## Supplementary Dataset 1 for "Euktect: Enhanced Eukaryotic Sequence Detection and Classification in Metagenomes via the DNA Language Model": assembly_data_report.jsonl (part 64 of 71)

```
{"accession":"GCF_019399205.1","annotationInfo":{"method":"Best-placed reference protein set; GeneMarkS-2+","name":"NCBI Prokaryotic Genome Annotation Pipeline (PGAP)","pipeline":"NCBI Prokaryotic Genome Annotation Pipeline (PGAP)","provider":"NCBI RefSeq","releaseDate":"2023-08-31","softwareVersion":"6.6","stats":{"geneCounts":{"nonCoding":76,"proteinCoding":7729,"pseudogene":391,"total":8196}}},"assemblyInfo":{"assemblyLevel":"Scaffold","assemblyMethod":"CLC NGS Cell v. 8.0","assemblyName":"ASM1939920v1","assemblyStatus":"current","assemblyType":"haploid","bioprojectAccession":"PRJNA686062","bioprojectLineage":[{"bioprojects":[{"accession":"PRJNA686062","title":"Identification and characterization of novel actinobacteria strains from Trondheim fjord, Norway"}]}],"biosample":{"accession":"SAMN17103596","attributes":[{"name":"strain","value":"P01-F02"},{"name":"host","value":"Antho dichotoma"},{"name":"collection_date","value":"2005-09-22"},{"name":"geo_loc_name","value":"Norway: Tautra, Trondheim fjord"},{"name":"sample_type","value":"whole organism"},{"name":"depth","value":"60"},{"name":"env_broad_scale","value":"temperate marginal sea biome [ENVO:01000856]"}],"bioprojects":[{"accession":"PRJNA686062"}],"description":{"organism":{"organismName":"Streptomyces poriferorum","taxId":2798799},"title":"Microbe sample from Streptomyces poriferorum"},"lastUpdated":"2021-08-06T21:05:52.482","models":["Microbe, viral or environmental"],"owner":{"contacts":[{}],"name":"SINTEF Industry"},"package":"Microbe.1.0","publicationDate":"2021-07-30T00:00:00.000","sampleIds":[{"label":"Sample name","value":"Streptomyces poriferae sp.nov. P01-F02"},{"db":"SRA","value":"SRS7910783"}],"status":{"status":"live","when":"2021-07-30T18:40:05.287"},"submissionDate":"2020-12-17T10:39:04.340"},"comments":"The annotation was added by the NCBI Prokaryotic Genome Annotation Pipeline (PGAP). Information about PGAP can be found here: https://www.ncbi.nlm.nih.gov/genome/annotation_prok/","pairedAssembly":{"accession":"GCA_019399205.1","annotationName":"NCBI Prokaryotic Genome Annotation Pipeline (PGAP)","status":"current"},"refseqCategory":"representative genome","releaseDate":"2021-07-29","sequencingTech":"Illumina HiSeq","submitter":"SINTEF Industry"},"assemblyStats":{"contigL50":91,"contigN50":29528,"gcCount":"6393858","gcPercent":71.0,"genomeCoverage":"65.0x","numberOfComponentSequences":653,"numberOfContigs":654,"numberOfScaffolds":653,"scaffoldL50":91,"scaffoldN50":29528,"totalSequenceLength":"9034630","totalUngappedLength":"9034615"},"averageNucleotideIdentity":{"bestAniMatch":{"ani":99.96,"assembly":"GCA_019399235.1","assemblyCoverage":97.91,"category":"type","organismName":"Streptomyces poriferorum","typeAssemblyCoverage":99.23},"category":"category_na","comment":"na","matchStatus":"species_match","submittedAniMatch":{"ani":99.96,"assembly":"GCA_019399235.1","assemblyCoverage":97.91,"category":"type","organismName":"Streptomyces poriferorum","typeAssemblyCoverage":99.23},"submittedOrganism":"Streptomyces poriferorum","submittedSpecies":"Streptomyces poriferorum","taxonomyCheckStatus":"OK"},"checkmInfo":{"checkmMarkerSet":"Streptomyces","checkmMarkerSetRank":"genus","checkmSpeciesTaxId":2798799,"checkmVersion":"v1.2.2","completeness":98.71,"completenessPercentile":100.0,"contamination":0.09},"currentAccession":"GCF_019399205.1","organism":{"infraspecificNames":{"strain":"P01-F02"},"organismName":"Streptomyces poriferorum","taxId":2798799},"pairedAccession":"GCA_019399205.1","sourceDatabase":"SOURCE_DATABASE_REFSEQ","wgsInfo":{"masterWgsUrl":"https://www.ncbi.nlm.nih.gov/nuccore/JAELVG000000000.1","wgsContigsUrl":"https://www.ncbi.nlm.nih.gov/Traces/wgs/JAELVG01","wgsProjectAccession":"JAELVG01"}}
{"accession":"GCF_019400875.1","annotationInfo":{"method":"Best-placed reference protein set; GeneMarkS-2+","name":"NCBI Prokaryotic Genome Annotation Pipeline (PGAP)","pipeline":"NCBI Prokaryotic Genome Annotation Pipeline (PGAP)","provider":"NCBI RefSeq","releaseDate":"2023-08-31","softwareVersion":"6.6","stats":{"geneCounts":{"nonCoding":73,"proteinCoding":6328,"pseudogene":242,"total":6643}}},"assemblyInfo":{"assemblyLevel":"Contig","assemblyMethod":"SPAdes v. 3.10.0","assemblyName":"ASM1940087v1","assemblyStatus":"current","assemblyType":"haploid","bioprojectAccession":"PRJNA590150","bioprojectLineage":[{"bioprojects":[{"accession":"PRJNA590150","title":"Streptomyces sp. Genome sequencing and assembly"}]}],"biosample":{"accession":"SAMN13319870","attributes":[{"name":"strain","value":"BG9H"},{"name":"collection_date","value":"-"},{"name":"depth","value":"-"},{"name":"elev","value":"-"},{"name":"env_broad_scale","value":"-"},{"name":"env_local_scale","value":"soil"},{"name":"env_medium","value":"soil"},{"name":"geo_loc_name","value":"Turkey"},{"name":"isol_growth_condt","value":"GYM medium, 28 degree C"},{"name":"lat_lon","value":"-"},{"name":"num_replicons","value":"1"},{"name":"ref_biomaterial","value":"-"},{"name":"type-material","value":"type strain of Streptomyces anatolicus"}],"bioprojects":[{"accession":"PRJNA590150"}],"description":{"comment":"Keywords: GSC:MIxS;MIGS:6.0","organism":{"organismName":"Streptomyces anatolicus","taxId":2675858},"title":"Streptomyces isolated from arid soil"},"lastUpdated":"2023-08-27T21:06:01.076","models":["MIGS.ba","MIGS/MIMS/MIMARKS.soil"],"owner":{"contacts":[{}],"name":"Ondokuz Mayis University"},"package":"MIGS.ba.soil.6.0","publicationDate":"2020-01-01T00:00:00.000","sampleIds":[{"label":"Sample name","value":"Streptomyces sp. BG9H"}],"status":{"status":"live","when":"2020-01-01T00:50:28.663"},"submissionDate":"2019-11-18T10:07:04.290"},"comments":"The annotation was added by the NCBI Prokaryotic Genome Annotation Pipeline (PGAP). Information about PGAP can be found here: https://www.ncbi.nlm.nih.gov/genome/annotation_prok/\nBacteria and source DNA available from Dr. Hilal Ay","pairedAssembly":{"accession":"GCA_019400875.1","annotationName":"NCBI Prokaryotic Genome Annotation Pipeline (PGAP)","status":"current"},"refseqCategory":"representative genome","releaseDate":"2021-07-29","sequencingTech":"Illumina HiSeq","submitter":"Ondokuz Mayis University"},"assemblyStats":{"contigL50":158,"contigN50":13615,"gcCount":"5167294","gcPercent":71.0,"genomeCoverage":"30.0x","numberOfComponentSequences":881,"numberOfContigs":881,"totalSequenceLength":"7259623","totalUngappedLength":"7259623"},"averageNucleotideIdentity":{"bestAniMatch":{"ani":92.22,"assembly":"GCA_008704395.1","assemblyCoverage":76.37,"category":"type","organismName":"Streptomyces alboniger","typeAssemblyCoverage":69.62},"category":"type","comment":"Assembly is the type_strain, mismatch is within genus and expected","matchStatus":"below_threshold_mismatch","submittedOrganism":"Streptomyces anatolicus","submittedSpecies":"Streptomyces anatolicus","taxonomyCheckStatus":"OK"},"checkmInfo":{"checkmMarkerSet":"Streptomyces","checkmMarkerSetRank":"genus","checkmSpeciesTaxId":2675858,"checkmVersion":"v1.2.2","completeness":96.97,"completenessPercentile":100.0,"contamination":1.2},"currentAccession":"GCF_019400875.1","organism":{"infraspecificNames":{"strain":"BG9H"},"organismName":"Streptomyces anatolicus","taxId":2675858},"pairedAccession":"GCA_019400875.1","sourceDatabase":"SOURCE_DATABASE_REFSEQ","typeMaterial":{"typeDisplayText":"assembly from type material","typeLabel":"TYPE_MATERIAL"},"wgsInfo":{"masterWgsUrl":"https://www.ncbi.nlm.nih.gov/nuccore/WMBF00000000.1","wgsContigsUrl":"https://www.ncbi.nlm.nih.gov/Traces/wgs/WMBF01","wgsProjectAccession":"WMBF01"}}
{"accession":"GCF_019448115.1","annotationInfo":{"method":"Best-placed reference protein set; GeneMarkS-2+","name":"NCBI Prokaryotic Genome Annotation Pipeline (PGAP)","pipeline":"NCBI Prokaryotic Genome Annotation Pipeline (PGAP)","provider":"NCBI RefSeq","releaseDate":"2024-03-08","softwareVersion":"6.6","stats":{"geneCounts":{"nonCoding":54,"proteinCoding":1896,"pseudogene":15,"total":1965}}},"assemblyInfo":{"assemblyLevel":"Contig","assemblyMethod":"SPAdes v. 3.14","assemblyName":"ASM1944811v1","assemblyStatus":"current","assemblyType":"haploid","bioprojectAccession":"PRJNA613181","bioprojectLineage":[{"bioprojects":[{"accession":"PRJNA613181","title":"Animal gut microbiome bank"}]}],"biosample":{"accession":"SAMN18354449","attributes":[{"name":"strain","value":"AGMB01872"},{"name":"isolation_source","value":"feces"},{"name":"collection_date","value":"2019-02-24"},{"name":"env_broad_scale","value":"Fecal environment"},{"name":"geo_loc_name","value":"South Korea:Wanju-Gun"},{"name":"host","value":"Bos taurus"},{"name":"lat_lon","value":"35.824207 N 127.061050 E"},{"name":"sample_type","value":"single cell culture"},{"name":"type-material","value":"type strain of Succinivibrio faecicola"}],"bioprojects":[{"accession":"PRJNA613181"}],"description":{"organism":{"organismName":"Succinivibrio faecicola","taxId":2820300},"title":"Microbe sample from Succinivibrio faecicola"},"lastUpdated":"2022-12-16T21:06:23.483","models":["Microbe, viral or environmental"],"owner":{"contacts":[{}],"name":"Korea Research Institute of Bioscience and Biotechnology"},"package":"Microbe.1.0","publicationDate":"2021-06-30T00:00:00.000","sampleIds":[{"label":"Sample name","value":"C21-6"}],"status":{"status":"live","when":"2021-06-30T00:50:31.083"},"submissionDate":"2021-03-19T04:20:05.853"},"comments":"The annotation was added by the NCBI Prokaryotic Genome Annotation Pipeline (PGAP). Information about PGAP can be found here: https://www.ncbi.nlm.nih.gov/genome/annotation_prok/","pairedAssembly":{"accession":"GCA_019448115.1","annotationName":"NCBI Prokaryotic Genome Annotation Pipeline (PGAP)","status":"current"},"refseqCategory":"representative genome","releaseDate":"2021-08-03","sequencingTech":"Illumina NovaSeq","submitter":"Korean Research Institute of Bioscience and Biotechnology"},"assemblyStats":{"contigL50":12,"contigN50":51342,"gcCount":"778640","gcPercent":36.0,"genomeCoverage":"1296.1x","numberOfComponentSequences":108,"numberOfContigs":108,"totalSequenceLength":"2167325","totalUngappedLength":"2167325"},"averageNucleotideIdentity":{"bestAniMatch":{"ani":84.1,"assembly":"GCA_000188195.1","assemblyCoverage":0.45,"category":"suspected_type","organismName":"Succinatimonas hippei","typeAssemblyCoverage":0.42},"category":"type","comment":"Assembly is the type_strain, no match is expected","matchStatus":"low_coverage","submittedOrganism":"Succinivibrio faecicola","submittedSpecies":"Succinivibrio faecicola","taxonomyCheckStatus":"OK"},"checkmInfo":{"checkmMarkerSet":"Succinivibrionaceae","checkmMarkerSetRank":"family","checkmSpeciesTaxId":2820300,"checkmVersion":"v1.2.2","completeness":98.78,"completenessPercentile":100.0,"contamination":0.89},"currentAccession":"GCF_019448115.1","organism":{"infraspecificNames":{"strain":"AGMB01872"},"organismName":"Succinivibrio faecicola","taxId":2820300},"pairedAccession":"GCA_019448115.1","sourceDatabase":"SOURCE_DATABASE_REFSEQ","typeMaterial":{"typeDisplayText":"assembly from type material","typeLabel":"TYPE_MATERIAL"},"wgsInfo":{"masterWgsUrl":"https://www.ncbi.nlm.nih.gov/nuccore/JAGFNY000000000.1","wgsContigsUrl":"https://www.ncbi.nlm.nih.gov/Traces/wgs/JAGFNY01","wgsProjectAccession":"JAGFNY01"}}
{"accession":"GCF_019448275.1","annotationInfo":{"method":"Best-placed reference protein set; GeneMarkS-2+","name":"NCBI Prokaryotic Genome Annotation Pipeline (PGAP)","pipeline":"NCBI Prokaryotic Genome Annotation Pipeline (PGAP)","provider":"NCBI RefSeq","releaseDate":"2023-06-04","softwareVersion":"6.5","stats":{"geneCounts":{"nonCoding":62,"proteinCoding":1821,"pseudogene":115,"total":1998}}},"assemblyInfo":{"assemblyLevel":"Scaffold","assemblyMethod":"SPAdes v. V3.8.2","assemblyName":"ASM1944827v1","assemblyStatus":"current","assemblyType":"haploid","bioprojectAccession":"PRJNA744280","bioprojectLineage":[{"bioprojects":[{"accession":"PRJNA744280","title":"Streptococcus humanilactis strain:IMAU 99125 Genome sequencing and assembly"}]}],"biosample":{"accession":"SAMN20086817","attributes":[{"name":"strain","value":"IMAU99125"},{"name":"host","value":"Homo sapiens"},{"name":"isolation_source","value":"breast milk"},{"name":"collection_date","value":"2018"},{"name":"geo_loc_name","value":"China:Hohhot"},{"name":"sample_type","value":"pure culture"},{"name":"type-material","value":"type strain of Streptococcus humanilactis"}],"bioprojects":[{"accession":"PRJNA744280"}],"description":{"organism":{"organismName":"Streptococcus humanilactis","taxId":2841061},"title":"Microbe sample from Streptococcus humanmilk sp."},"lastUpdated":"2023-06-01T21:06:59.214","models":["Microbe, viral or environmental"],"owner":{"contacts":[{}],"name":"Inner Mongolia Agricultural University"},"package":"Microbe.1.0","publicationDate":"2021-07-09T00:00:00.000","sampleIds":[{"label":"Sample name","value":"99125"}],"status":{"status":"live","when":"2021-07-09T14:20:46.324"},"submissionDate":"2021-07-06T22:19:05.840"},"comments":"The annotation was added by the NCBI Prokaryotic Genome Annotation Pipeline (PGAP). Information about PGAP can be found here: https://www.ncbi.nlm.nih.gov/genome/annotation_prok/","pairedAssembly":{"accession":"GCA_019448275.1","annotationName":"NCBI Prokaryotic Genome Annotation Pipeline (PGAP)","status":"current"},"refseqCategory":"representative genome","releaseDate":"2021-08-04","sequencingTech":"Illumina HiSeq","submitter":"Inner Mongolia Agricultural University"},"assemblyStats":{"contigL50":4,"contigN50":216381,"gcCount":"810589","gcPercent":40.0,"genomeCoverage":"500.0x","numberOfComponentSequences":75,"numberOfContigs":95,"numberOfScaffolds":75,"scaffoldL50":2,"scaffoldN50":236407,"totalSequenceLength":"2027143","totalUngappedLength":"2024472"},"averageNucleotideIdentity":{"bestAniMatch":{"ani":93.94,"assembly":"GCA_948472335.1","assemblyCoverage":81.03,"category":"type","organismName":"Streptococcus bouchesdurhonensis","typeAssemblyCoverage":43.55},"category":"type","comment":"Assembly is the type_strain, mismatch is within genus and expected","matchStatus":"below_threshold_mismatch","submittedOrganism":"Streptococcus humanilactis","submittedSpecies":"Streptococcus humanilactis","taxonomyCheckStatus":"OK"},"checkmInfo":{"checkmMarkerSet":"Streptococcus","checkmMarkerSetRank":"genus","checkmSpeciesTaxId":2841061,"checkmVersion":"v1.2.2","completeness":98.54,"completenessPercentile":50.0,"contamination":0.32},"currentAccession":"GCF_019448275.1","organism":{"infraspecificNames":{"strain":"IMAU99125"},"organismName":"Streptococcus humanilactis","taxId":2841061},"pairedAccession":"GCA_019448275.1","sourceDatabase":"SOURCE_DATABASE_REFSEQ","typeMaterial":{"typeDisplayText":"assembly from type material","typeLabel":"TYPE_MATERIAL"},"wgsInfo":{"masterWgsUrl":"https://www.ncbi.nlm.nih.gov/nuccore/JAHXBZ000000000.1","wgsContigsUrl":"https://www.ncbi.nlm.nih.gov/Traces/wgs/JAHXBZ01","wgsProjectAccession":"JAHXBZ01"}}
{"accession":"GCF_019599145.1","annotationInfo":{"method":"Best-placed reference protein set; GeneMarkS-2+","name":"NCBI Prokaryotic Genome Annotation Pipeline (PGAP)","pipeline":"NCBI Prokaryotic Genome Annotation Pipeline (PGAP)","provider":"NCBI RefSeq","releaseDate":"2023-10-29","softwareVersion":"6.6","stats":{"geneCounts":{"nonCoding":91,"proteinCoding":8717,"pseudogene":316,"total":9124}}},"assemblyInfo":{"assemblyLevel":"Complete Genome","assemblyMethod":"HGAP v. v. 3","assemblyName":"ASM1959914v1","assemblyStatus":"current","assemblyType":"haploid","bioprojectAccession":"PRJNA751172","bioprojectLineage":[{"bioprojects":[{"accession":"PRJNA751172","title":"Streptomyces akebiae strain:MG28 Genome sequencing"}]}],"biosample":{"accession":"SAMN20511063","attributes":[{"name":"strain","value":"MG28"},{"name":"isolation_source","value":"soil"},{"name":"collection_date","value":"2020-08-20"},{"name":"geo_loc_name","value":"China: Xiangtan City"},{"name":"sample_type","value":"Whole organism"},{"name":"type-material","value":"type strain of Streptomyces akebiae"}],"bioprojects":[{"accession":"PRJNA751172"}],"description":{"organism":{"organismName":"Streptomyces akebiae","taxId":2865673},"title":"Microbe sample from Streptomyces akebiae"},"lastUpdated":"2022-10-06T21:05:10.913","models":["Microbe, viral or environmental"],"owner":{"contacts":[{}],"name":"Hunan University of Arts and Science"},"package":"Microbe.1.0","publicationDate":"2021-08-02T00:00:00.000","sampleIds":[{"label":"Sample name","value":"MG28"}],"status":{"status":"live","when":"2021-08-02T12:05:39.058"},"submissionDate":"2021-07-31T06:09:06.080"},"comments":"Bacteria and source DNA available from Mo Ping\nThe annotation was added by the NCBI Prokaryotic Genome Annotation Pipeline (PGAP). Information about PGAP can be found here: https://www.ncbi.nlm.nih.gov/genome/annotation_prok/","pairedAssembly":{"accession":"GCA_019599145.1","annotationName":"NCBI Prokaryotic Genome Annotation Pipeline (PGAP)","status":"current"},"refseqCategory":"representative genome","releaseDate":"2021-08-15","sequencingTech":"Oxford Nanopore PromethION","submitter":"Hunan University of Arts and Science"},"assemblyStats":{"contigL50":1,"contigN50":10257202,"gcCount":"7476568","gcPercent":71.0,"genomeCoverage":"120.0x","numberOfComponentSequences":2,"numberOfContigs":2,"numberOfScaffolds":2,"scaffoldL50":1,"scaffoldN50":10257202,"totalNumberOfChromosomes":2,"totalSequenceLength":"10549378","totalUngappedLength":"10549378"},"averageNucleotideIdentity":{"bestAniMatch":{"ani":93.04,"assembly":"GCA_022385335.1","assemblyCoverage":71.15,"category":"type","organismName":"Streptomyces deccanensis","typeAssemblyCoverage":74.31},"category":"type","comment":"Assembly is the type_strain, mismatch is within genus and expected","matchStatus":"below_threshold_mismatch","submittedOrganism":"Streptomyces akebiae","submittedSpecies":"Streptomyces akebiae","taxonomyCheckStatus":"OK"},"checkmInfo":{"checkmMarkerSet":"Streptomyces","checkmMarkerSetRank":"genus","checkmSpeciesTaxId":2865673,"checkmVersion":"v1.2.2","completeness":99.43,"completenessPercentile":100.0,"contamination":0.93},"currentAccession":"GCF_019599145.1","organism":{"infraspecificNames":{"strain":"MG28"},"organismName":"Streptomyces akebiae","taxId":2865673},"pairedAccession":"GCA_019599145.1","sourceDatabase":"SOURCE_DATABASE_REFSEQ","typeMaterial":{"typeDisplayText":"assembly from type material","typeLabel":"TYPE_MATERIAL"}}
{"accession":"GCF_019704495.1","annotationInfo":{"method":"Best-placed reference protein set; GeneMarkS-2+","name":"GCF_019704495.1-RS_2024_03_28","pipeline":"NCBI Prokaryotic Genome Annotation Pipeline (PGAP)","provider":"NCBI RefSeq","releaseDate":"2024-03-28","softwareVersion":"6.7","stats":{"geneCounts":{"nonCoding":86,"proteinCoding":4127,"pseudogene":41,"total":4254}}},"assemblyInfo":{"assemblyLevel":"Complete Genome","assemblyMethod":"Canu v. 2.0; Pilon v. 1.23","assemblyName":"ASM1970449v1","assemblyStatus":"current","assemblyType":"haploid","bioprojectAccession":"PRJDB6999","bioprojectLineage":[{"bioprojects":[{"accession":"PRJDB6999","title":"Stenotrophomonas sp.Y genome sequencing"}]}],"biosample":{"accession":"SAMD00129979","attributes":[{"name":"sample_name","value":"Stenotrophomonas sp. Y"},{"name":"altitude","value":"40 m"},{"name":"collection_date","value":"2017-12"},{"name":"env_broad_scale","value":"missing"},{"name":"env_local_scale","value":"missing"},{"name":"env_medium","value":"missing"},{"name":"estimated_size","value":"4600085 bp"},{"name":"geo_loc_name","value":"Japan:Shizuoka, Hamamatsu, Shizuoka University"},{"name":"isol_growth_condt","value":"missing"},{"name":"lat_lon","value":"34.73 N 137.72 E"},{"name":"locus_tag_prefix","value":"STNY"},{"name":"num_replicons","value":"1"},{"name":"project_name","value":"Genome Sequencing Project for Stenotrophomonas sp. Y"},{"name":"ref_biomaterial","value":"missing"},{"name":"rel_to_oxygen","value":"aerobe"},{"name":"strain","value":"Y"}],"bioprojects":[{"accession":"PRJDB6999"}],"description":{"comment":"Keywords: GSC:MIxS;MIGS:6.0","organism":{"organismName":"Stenotrophomonas pavanii","taxId":487698},"title":"Stenotrophomonas sp. Y"},"lastUpdated":"2022-04-04T05:38:46.000","models":["MIGS.ba.wastewater"],"owner":{"name":"Stenotrophomonas sp.Y"},"package":"MIGS.ba.wastewater.6.0","publicationDate":"2019-01-17T00:00:00.000","status":{"status":"live","when":"2019-01-18T01:00:42.073"},"submissionDate":"2019-01-18T01:00:42.070"},"comments":"The annotation was added by the NCBI Prokaryotic Genome Annotation Pipeline (PGAP). Information about PGAP can be found here: https://www.ncbi.nlm.nih.gov/genome/annotation_prok/\nAnnotated by DFAST v.1.2.7 (https://dfast.nig.ac.jp)","pairedAssembly":{"accession":"GCA_019704495.1","annotationName":"Annotation submitted by Shizuoka University","status":"current"},"refseqCategory":"representative genome","releaseDate":"2021-06-01","sequencingTech":"Illumina MiSeq; Nanopore GridION","submitter":"Shizuoka University"},"assemblyStats":{"contigL50":1,"contigN50":4615174,"gcCount":"3095842","gcPercent":67.0,"genomeCoverage":"108.3x","numberOfComponentSequences":1,"numberOfContigs":1,"numberOfScaffolds":1,"scaffoldL50":1,"scaffoldN50":4615174,"totalNumberOfChromosomes":1,"totalSequenceLength":"4615174","totalUngappedLength":"4615174"},"averageNucleotideIdentity":{"bestAniMatch":{"ani":98.82,"assembly":"GCA_900101175.1","assemblyCoverage":89.07,"category":"type","organismName":"Stenotrophomonas pavanii","typeAssemblyCoverage":92.99},"category":"category_na","comment":"na","matchStatus":"species_match","submittedAniMatch":{"ani":98.82,"assembly":"GCA_900101175.1","assemblyCoverage":89.07,"category":"type","organismName":"Stenotrophomonas pavanii","typeAssemblyCoverage":92.99},"submittedOrganism":"Stenotrophomonas pavanii","submittedSpecies":"Stenotrophomonas pavanii","taxonomyCheckStatus":"OK"},"checkmInfo":{"checkmMarkerSet":"Stenotrophomonas","checkmMarkerSetRank":"genus","checkmSpeciesTaxId":487698,"checkmVersion":"v1.2.2","completeness":99.28,"completenessPercentile":76.92308,"contamination":0.23},"currentAccession":"GCF_019704495.1","organism":{"infraspecificNames":{"strain":"Y"},"organismName":"Stenotrophomonas pavanii","taxId":487698},"pairedAccession":"GCA_019704495.1","sourceDatabase":"SOURCE_DATABASE_REFSEQ"}
{"accession":"GCF_019704535.1","annotationInfo":{"method":"Best-placed reference protein set; GeneMarkS-2+","name":"GCF_019704535.1-RS_2024_03_13","pipeline":"NCBI Prokaryotic Genome Annotation Pipeline (PGAP)","provider":"NCBI RefSeq","releaseDate":"2024-03-13","softwareVersion":"6.7","stats":{"geneCounts":{"nonCoding":76,"proteinCoding":4194,"pseudogene":17,"total":4287}}},"assemblyInfo":{"assemblyLevel":"Complete Genome","assemblyMethod":"Newbler v. 2.8","assemblyName":"ASM1970453v1","assemblyStatus":"current","assemblyType":"haploid","bioprojectAccession":"PRJDB11796","bioprojectLineage":[{"bioprojects":[{"accession":"PRJDB11796","title":"Pseudomonas stutzeri strain F2a genome sequencing"}]}],"biosample":{"accession":"SAMD00327673","attributes":[{"name":"sample_name","value":"Pseudomonas stutzeri strain F2a genome sequencing"},{"name":"collection_date","value":"2012"},{"name":"depth","value":"not applicable"},{"name":"elev","value":"not applicable"},{"name":"env_broad_scale","value":"area of cropland"},{"name":"env_local_scale","value":"agricultural field"},{"name":"env_medium","value":"soil"},{"name":"geo_loc_name","value":"India:Punjab"},{"name":"isol_growth_condt","value":"not applicable"},{"name":"lat_lon","value":"31.93 N 75.92 E"},{"name":"locus_tag_prefix","value":"PszF2a"},{"name":"num_replicons","value":"1"},{"name":"project_name","value":"Pseudomonas stutzeri strain F2a genome sequencing"},{"name":"ref_biomaterial","value":"not applicable"},{"name":"strain","value":"F2a"}],"bioprojects":[{"accession":"PRJDB11796"}],"description":{"comment":"Keywords: GSC:MIxS;MIGS:6.0","organism":{"organismName":"Stutzerimonas stutzeri","taxId":316},"title":"Pseudomonas stutzeri strain F2a genome sequencing"},"lastUpdated":"2024-01-21T07:46:25.403","models":["MIGS.ba.soil"],"owner":{"name":"Laboratory of Applied Molecular Microbiology, College of Life Sciences, Ritsumeikan University"},"package":"MIGS.ba.soil.6.0","publicationDate":"2021-06-16T00:00:00.000","sampleIds":[{"db":"SRA","value":"DRS190001"}],"status":{"status":"live","when":"2021-06-16T16:11:37.627"},"submissionDate":"2021-06-16T14:06:46.807"},"comments":"The annotation was added by the NCBI Prokaryotic Genome Annotation Pipeline (PGAP). Information about PGAP can be found here: https://www.ncbi.nlm.nih.gov/genome/annotation_prok/\nAnnotated by DFAST https://dfast.ddbj.nig.ac.jp/","pairedAssembly":{"accession":"GCA_019704535.1","annotationName":"Annotation submitted by Laboratory of Applied Molecular Microbiology, Ritsumeikan Global Innovation Research Organization, Ritsumeikan University","status":"current"},"refseqCategory":"representative genome","releaseDate":"2021-06-16","sequencingTech":"Illumina MiSeq","submitter":"Laboratory of Applied Molecular Microbiology, Ritsumeikan Global Innovation Research Organization, Ritsumeikan University"},"assemblyStats":{"contigL50":1,"contigN50":4545686,"gcCount":"2922767","gcPercent":64.5,"genomeCoverage":"339.0x","numberOfComponentSequences":1,"numberOfContigs":1,"numberOfScaffolds":1,"scaffoldL50":1,"scaffoldN50":4545686,"totalNumberOfChromosomes":1,"totalSequenceLength":"4545686","totalUngappedLength":"4545686"},"averageNucleotideIdentity":{"bestAniMatch":{"ani":98.03,"assembly":"GCA_016028655.1","assemblyCoverage":87.13,"category":"type","organismName":"Stutzerimonas stutzeri","typeAssemblyCoverage":87.33},"category":"category_na","comment":"na","matchStatus":"species_match","submittedAniMatch":{"ani":98.03,"assembly":"GCA_016028655.1","assemblyCoverage":87.13,"category":"type","organismName":"Stutzerimonas stutzeri","typeAssemblyCoverage":87.33},"submittedOrganism":"Stutzerimonas stutzeri","submittedSpecies":"Stutzerimonas stutzeri","taxonomyCheckStatus":"OK"},"checkmInfo":{"checkmMarkerSet":"Pseudomonas stutzeri","checkmMarkerSetRank":"species","checkmSpeciesTaxId":316,"checkmVersion":"v1.2.2","completeness":99.56,"completenessPercentile":67.08861,"contamination":0.27},"currentAccession":"GCF_019704535.1","organism":{"infraspecificNames":{"strain":"F2a"},"organismName":"Stutzerimonas stutzeri","taxId":316},"pairedAccession":"GCA_019704535.1","sourceDatabase":"SOURCE_DATABASE_REFSEQ"}
{"accession":"GCF_019748715.1","annotationInfo":{"method":"Best-placed reference protein set; GeneMarkS-2+","name":"NCBI Prokaryotic Genome Annotation Pipeline (PGAP)","pipeline":"NCBI Prokaryotic Genome Annotation Pipeline (PGAP)","provider":"NCBI RefSeq","releaseDate":"2023-05-07","softwareVersion":"6.5","stats":{"geneCounts":{"nonCoding":72,"proteinCoding":3308,"pseudogene":144,"total":3524}}},"assemblyInfo":{"assemblyLevel":"Contig","assemblyMethod":"CLC NGS Cell v. July 2020","assemblyName":"ASM1974871v1","assemblyStatus":"current","assemblyType":"haploid","bioprojectAccession":"PRJNA644637","bioprojectLineage":[{"bioprojects":[{"accession":"PRJNA644637","title":"ISS Rodent Microbiome and Associated Samples"}]}],"biosample":{"accession":"SAMN15705232","attributes":[{"name":"strain","value":"S/N-308-OC-B4"},{"name":"isolation_source","value":"Air filter debris"},{"name":"collection_date","value":"2018-08-14"},{"name":"geo_loc_name","value":"USA"},{"name":"sample_type","value":"whole organism"}],"description":{"organism":{"organismName":"Sporosarcina aquimarina","taxId":114975},"title":"Microbe sample from Sporosarcina aquimarina"},"lastUpdated":"2021-07-22T16:40:05.051","models":["Microbe, viral or environmental"],"owner":{"contacts":[{}],"name":"Jet Propulsion Laboratory, California Institute of Technology"},"package":"Microbe.1.0","publicationDate":"2021-07-22T00:00:00.000","sampleIds":[{"label":"Sample name","value":"S/N-308-OC-B4"},{"db":"SRA","value":"SRS7190751"}],"status":{"status":"live","when":"2021-07-22T16:40:05.051"},"submissionDate":"2020-08-03T12:30:11.073"},"comments":"The annotation was added by the NCBI Prokaryotic Genome Annotation Pipeline (PGAP). Information about PGAP can be found here: https://www.ncbi.nlm.nih.gov/genome/annotation_prok/","pairedAssembly":{"accession":"GCA_019748715.1","annotationName":"NCBI Prokaryotic Genome Annotation Pipeline (PGAP)","status":"current"},"refseqCategory":"representative genome","releaseDate":"2021-08-24","sequencingTech":"Illumina HiSeq","submitter":"Jet Propulsion Laboratory, California Institute of Technology"},"assemblyStats":{"contigL50":9,"contigN50":121341,"gcCount":"1487966","gcPercent":42.0,"genomeCoverage":"100.0x","numberOfComponentSequences":64,"numberOfContigs":64,"totalSequenceLength":"3542304","totalUngappedLength":"3542304"},"averageNucleotideIdentity":{"bestAniMatch":{"ani":82.68,"assembly":"GCA_009651005.1","assemblyCoverage":42.29,"category":"type","organismName":"Sporosarcina obsidiansis","typeAssemblyCoverage":41.81},"category":"category_na","comment":"na","matchStatus":"below_threshold_mismatch","submittedOrganism":"Sporosarcina aquimarina","submittedSpecies":"Sporosarcina aquimarina","taxonomyCheckStatus":"Inconclusive"},"checkmInfo":{"checkmMarkerSet":"Sporosarcina","checkmMarkerSetRank":"genus","checkmSpeciesTaxId":114975,"checkmVersion":"v1.2.2","completeness":96.17,"completenessPercentile":100.0,"contamination":1.66},"currentAccession":"GCF_019748715.1","organism":{"infraspecificNames":{"strain":"S/N-308-OC-B4"},"organismName":"Sporosarcina aquimarina","taxId":114975},"pairedAccession":"GCA_019748715.1","sourceDatabase":"SOURCE_DATABASE_REFSEQ","wgsInfo":{"masterWgsUrl":"https://www.ncbi.nlm.nih.gov/nuccore/JACLBZ000000000.1","wgsContigsUrl":"https://www.ncbi.nlm.nih.gov/Traces/wgs/JACLBZ01","wgsProjectAccession":"JACLBZ01"}}
{"accession":"GCF_019774635.1","annotationInfo":{"method":"Best-placed reference protein set; GeneMarkS-2+","name":"NCBI Prokaryotic Genome Annotation Pipeline (PGAP)","pipeline":"NCBI Prokaryotic Genome Annotation Pipeline (PGAP)","provider":"NCBI RefSeq","releaseDate":"2024-02-11","softwareVersion":"6.6","stats":{"geneCounts":{"nonCoding":91,"proteinCoding":1731,"pseudogene":70,"total":1892}}},"assemblyInfo":{"assemblyLevel":"Complete Genome","assemblyMethod":"GS De Novo Assembler v. june-2017","assemblyName":"ASM1977463v1","assemblyStatus":"current","assemblyType":"haploid","bioprojectAccession":"PRJNA755893","bioprojectLineage":[{"bioprojects":[{"accession":"PRJNA755893","title":"Streptococcus halichoeri strain:microbial Genome sequencing"}]}],"biosample":{"accession":"SAMN20846014","attributes":[{"name":"strain","value":"Shali_VAS-CPH"},{"name":"collected_by","value":"Anne Sofie Vedsted Hammer"},{"name":"collection_date","value":"2015"},{"name":"geo_loc_name","value":"Denmark"},{"name":"host","value":"Neogale vison"},{"name":"host_disease","value":"Fur Animal Necrotizing pyoderma"},{"name":"isolation_source","value":"Wounds"},{"name":"lat_lon","value":"not applicable"}],"bioprojects":[{"accession":"PRJNA755893"}],"description":{"organism":{"organismName":"Streptococcus halichoeri","taxId":254785},"title":"Pathogen: clinical or host-associated sample from Streptococcus halichoeri"},"lastUpdated":"2021-12-09T10:54:59.751","models":["Pathogen.cl"],"owner":{"contacts":[{}],"name":"Faculty of Health and Medical Sciences"},"package":"Pathogen.cl.1.0","publicationDate":"2021-08-18T00:00:00.000","sampleIds":[{"label":"Sample name","value":"Shali_VAS-CPH"}],"status":{"status":"live","when":"2021-08-18T09:03:07.102"},"submissionDate":"2021-08-18T09:03:07.100"},"comments":"The annotation was added by the NCBI Prokaryotic Genome Annotation Pipeline (PGAP). Information about PGAP can be found here: https://www.ncbi.nlm.nih.gov/genome/annotation_prok/\nBacteria and source DNA available from Pathobiological Sciences, Ridebanevej 3, 1870 frederiksberg C","pairedAssembly":{"accession":"GCA_019774635.1","status":"current"},"refseqCategory":"representative genome","releaseDate":"2021-08-26","sequencingTech":"PacBio RSII","submitter":"Faculty of Health and Medical Sciences"},"assemblyStats":{"contigL50":1,"contigN50":2026498,"gcCount":"840740","gcPercent":41.5,"genomeCoverage":"219.0x","numberOfComponentSequences":1,"numberOfContigs":1,"numberOfScaffolds":1,"scaffoldL50":1,"scaffoldN50":2026498,"totalNumberOfChromosomes":1,"totalSequenceLength":"2026498","totalUngappedLength":"2026498"},"averageNucleotideIdentity":{"bestAniMatch":{"ani":99.37,"assembly":"GCA_009870755.1","assemblyCoverage":87.77,"category":"type","organismName":"Streptococcus halichoeri","typeAssemblyCoverage":94.04},"category":"category_na","comment":"na","matchStatus":"species_match","submittedAniMatch":{"ani":99.37,"assembly":"GCA_009870755.1","assemblyCoverage":87.77,"category":"type","organismName":"Streptococcus halichoeri","typeAssemblyCoverage":94.04},"submittedOrganism":"Streptococcus halichoeri","submittedSpecies":"Streptococcus halichoeri","taxonomyCheckStatus":"OK"},"checkmInfo":{"checkmMarkerSet":"Streptococcus","checkmMarkerSetRank":"genus","checkmSpeciesTaxId":254785,"checkmVersion":"v1.2.2","completeness":98.94,"completenessPercentile":23.809525},"currentAccession":"GCF_019774635.1","organism":{"infraspecificNames":{"strain":"Shali_VAS-CPH"},"organismName":"Streptococcus halichoeri","taxId":254785},"pairedAccession":"GCA_019774635.1","sourceDatabase":"SOURCE_DATABASE_REFSEQ"}
{"accession":"GCF_019857225.1","annotationInfo":{"method":"Best-placed reference protein set; GeneMarkS-2+","name":"NCBI Prokaryotic Genome Annotation Pipeline (PGAP)","pipeline":"NCBI Prokaryotic Genome Annotation Pipeline (PGAP)","provider":"NCBI RefSeq","releaseDate":"2023-08-31","softwareVersion":"6.6","stats":{"geneCounts":{"nonCoding":86,"proteinCoding":7829,"pseudogene":178,"total":8093}}},"assemblyInfo":{"assemblyLevel":"Contig","assemblyMethod":"SOAPdenovo v. 2","assemblyName":"ASM1985722v1","assemblyStatus":"current","assemblyType":"haploid","bioprojectAccession":"PRJNA704513","bioprojectLineage":[{"bioprojects":[{"accession":"PRJNA704513","title":"Streptomyces sp. KC 17012 Genome sequencing and assembly"}]}],"biosample":{"accession":"SAMN18043400","attributes":[{"name":"strain","value":"KC 17012"},{"name":"isolation_source","value":"zinc tailings"},{"name":"collection_date","value":"2018-07-01"},{"name":"geo_loc_name","value":"China: Yunnan"},{"name":"sample_type","value":"cell culture"},{"name":"type-material","value":"type strain of Streptomyces plumbidurans"}],"bioprojects":[{"accession":"PRJNA704513"}],"description":{"organism":{"organismName":"Streptomyces plumbidurans","taxId":2814589},"title":"Microbe sample from Streptomyces plumbidurans"},"lastUpdated":"2022-09-02T21:05:25.223","models":["Microbe, viral or environmental"],"owner":{"contacts":[{}],"name":"Kunming University"},"package":"Microbe.1.0","publicationDate":"2021-08-16T00:00:00.000","sampleIds":[{"label":"Sample name","value":"KC 17012T"}],"status":{"status":"live","when":"2021-08-16T00:50:11.850"},"submissionDate":"2021-02-24T04:24:07.830"},"comments":"The annotation was added by the NCBI Prokaryotic Genome Annotation Pipeline (PGAP). Information about PGAP can be found here: https://www.ncbi.nlm.nih.gov/genome/annotation_prok/","pairedAssembly":{"accession":"GCA_019857225.1","annotationName":"NCBI Prokaryotic Genome Annotation Pipeline (PGAP)","status":"current"},"refseqCategory":"representative genome","releaseDate":"2021-09-02","sequencingTech":"Illumina HiSeq","submitter":"Kunming University"},"assemblyStats":{"contigL50":22,"contigN50":119887,"gcCount":"6117934","gcPercent":71.0,"genomeCoverage":"133.0x","numberOfComponentSequences":190,"numberOfContigs":190,"totalSequenceLength":"8642823","totalUngappedLength":"8642823"},"averageNucleotideIdentity":{"bestAniMatch":{"ani":99.87,"assembly":"GCA_021441825.1","assemblyCoverage":98.93,"category":"suspected_type","organismName":"Streptomyces spinosirectus","typeAssemblyCoverage":99.14},"category":"suspected_type","comment":"assembly is type_material","matchStatus":"mismatch","submittedOrganism":"Streptomyces plumbidurans","submittedSpecies":"Streptomyces plumbidurans","taxonomyCheckStatus":"Inconclusive"},"checkmInfo":{"checkmMarkerSet":"Streptomyces","checkmMarkerSetRank":"genus","checkmSpeciesTaxId":2814589,"checkmVersion":"v1.2.2","completeness":100.0,"completenessPercentile":100.0,"contamination":1.52},"currentAccession":"GCF_019857225.1","organism":{"infraspecificNames":{"strain":"KC 17012"},"organismName":"Streptomyces plumbidurans","taxId":2814589},"pairedAccession":"GCA_019857225.1","sourceDatabase":"SOURCE_DATABASE_REFSEQ","typeMaterial":{"typeDisplayText":"assembly from type material","typeLabel":"TYPE_MATERIAL"},"wgsInfo":{"masterWgsUrl":"https://www.ncbi.nlm.nih.gov/nuccore/JAFJSY000000000.1","wgsContigsUrl":"https://www.ncbi.nlm.nih.gov/Traces/wgs/JAFJSY01","wgsProjectAccession":"JAFJSY01"}}
{"accession":"GCF_019880305.1","annotationInfo":{"method":"Best-placed reference protein set; GeneMarkS-2+","name":"NCBI Prokaryotic Genome Annotation Pipeline (PGAP)","pipeline":"NCBI Prokaryotic Genome Annotation Pipeline (PGAP)","provider":"NCBI RefSeq","releaseDate":"2023-05-07","softwareVersion":"6.5","stats":{"geneCounts":{"nonCoding":91,"proteinCoding":7262,"pseudogene":286,"total":7639}}},"assemblyInfo":{"assemblyLevel":"Complete Genome","assemblyMethod":"Flye v. 2.8.3","assemblyName":"ASM1988030v1","assemblyStatus":"current","assemblyType":"haploid","bioprojectAccession":"PRJNA758235","bioprojectLineage":[{"bioprojects":[{"accession":"PRJNA758235","title":"Streptomyces decoyicus Genome sequencing"}]}],"biosample":{"accession":"SAMN21016877","attributes":[{"name":"strain","value":"NRRL 2666"},{"name":"culture_collection","value":"NRRL:2666"},{"name":"host","value":"missing"},{"name":"collection_date","value":"2020-09"},{"name":"geo_loc_name","value":"not collected"},{"name":"sample_type","value":"cell culture"},{"name":"type-material","value":"type strain of Streptomyces decoyicus"}],"bioprojects":[{"accession":"PRJNA758235"}],"description":{"organism":{"organismName":"Streptomyces decoyicus","taxId":249567},"title":"Microbe sample from Streptomyces decoyicus"},"lastUpdated":"2021-08-30T09:34:28.801","models":["Microbe, viral or environmental"],"owner":{"contacts":[{}],"name":"Wuhan University"},"package":"Microbe.1.0","publicationDate":"2021-08-27T00:00:00.000","sampleIds":[{"label":"Sample name","value":"whu_NRRL2666"}],"status":{"status":"live","when":"2021-08-27T05:23:04.687"},"submissionDate":"2021-08-27T05:23:04.686"},"comments":"The annotation was added by the NCBI Prokaryotic Genome Annotation Pipeline (PGAP). Information about PGAP can be found here: https://www.ncbi.nlm.nih.gov/genome/annotation_prok/","pairedAssembly":{"accession":"GCA_019880305.1","annotationName":"NCBI Prokaryotic Genome Annotation Pipeline (PGAP)","status":"current"},"refseqCategory":"representative genome","releaseDate":"2021-09-05","sequencingTech":"Illumina; Oxford Nanopore","submitter":"Wuhan University"},"assemblyStats":{"contigL50":1,"contigN50":8632952,"gcCount":"6122738","gcPercent":71.0,"genomeCoverage":"116.7x","numberOfComponentSequences":1,"numberOfContigs":1,"numberOfScaffolds":1,"scaffoldL50":1,"scaffoldN50":8632952,"totalNumberOfChromosomes":1,"totalSequenceLength":"8632952","totalUngappedLength":"8632952"},"averageNucleotideIdentity":{"bestAniMatch":{"ani":99.98,"assembly":"GCA_001270575.1","assemblyCoverage":99.21,"category":"type","organismName":"Streptomyces decoyicus","typeAssemblyCoverage":99.76},"category":"type","comment":"na","matchStatus":"species_match","submittedAniMatch":{"ani":99.98,"assembly":"GCA_001270575.1","assemblyCoverage":99.21,"category":"type","organismName":"Streptomyces decoyicus","typeAssemblyCoverage":99.76},"submittedOrganism":"Streptomyces decoyicus","submittedSpecies":"Streptomyces decoyicus","taxonomyCheckStatus":"OK"},"checkmInfo":{"checkmMarkerSet":"Streptomyces","checkmMarkerSetRank":"genus","checkmSpeciesTaxId":249567,"checkmVersion":"v1.2.2","completeness":99.94,"completenessPercentile":100.0},"currentAccession":"GCF_019880305.1","organism":{"infraspecificNames":{"strain":"NRRL 2666"},"organismName":"Streptomyces decoyicus","taxId":249567},"pairedAccession":"GCA_019880305.1","sourceDatabase":"SOURCE_DATABASE_REFSEQ","typeMaterial":{"typeDisplayText":"assembly from type material","typeLabel":"TYPE_MATERIAL"}}
{"accession":"GCF_019890615.1","annotationInfo":{"method":"Best-placed reference protein set; GeneMarkS-2+","name":"NCBI Prokaryotic Genome Annotation Pipeline (PGAP)","pipeline":"NCBI Prokaryotic Genome Annotation Pipeline (PGAP)","provider":"NCBI RefSeq","releaseDate":"2023-08-31","softwareVersion":"6.6","stats":{"geneCounts":{"nonCoding":62,"proteinCoding":6297,"pseudogene":151,"total":6510}}},"assemblyInfo":{"assemblyLevel":"Contig","assemblyMethod":"SPAdes v. 3.13.6","assemblyName":"ASM1989061v1","assemblyStatus":"current","assemblyType":"haploid","bioprojectAccession":"PRJNA758018","bioprojectLineage":[{"bioprojects":[{"accession":"PRJNA758018","title":"Streptantibioticus parmotrematis strain:PTM05 Genome sequencing and assembly"}]}],"biosample":{"accession":"SAMN20989766","attributes":[{"name":"strain","value":"Ptm05"},{"name":"host","value":"Parmotrema tinctorum"},{"name":"isolation_source","value":"lichen"},{"name":"collection_date","value":"2019-11-20"},{"name":"geo_loc_name","value":"Thailand: Doi Suthep-Pui National Park, Chiang Mai Province"},{"name":"sample_type","value":"single cell"},{"name":"type-material","value":"type strain of Streptomyces parmotrematis"}],"bioprojects":[{"accession":"PRJNA758018"}],"description":{"organism":{"organismName":"Streptantibioticus parmotrematis","taxId":2873249},"title":"Microbe sample from Streptantibioticus parmotrematis"},"lastUpdated":"2023-07-28T21:08:28.065","models":["Microbe, viral or environmental"],"owner":{"contacts":[{}],"name":"Chulalongkorn university"},"package":"Microbe.1.0","publicationDate":"2021-08-26T00:00:00.000","sampleIds":[{"label":"Sample name","value":"PTM05"},{"db":"SRA","value":"SRS11698184"}],"status":{"status":"live","when":"2021-08-30T08:40:04.889"},"submissionDate":"2021-08-26T11:06:03.923"},"comments":"The annotation was added by the NCBI Prokaryotic Genome Annotation Pipeline (PGAP). Information about PGAP can be found here: https://www.ncbi.nlm.nih.gov/genome/annotation_prok/","pairedAssembly":{"accession":"GCA_019890615.1","annotationName":"NCBI Prokaryotic Genome Annotation Pipeline (PGAP)","status":"current"},"refseqCategory":"representative genome","releaseDate":"2021-09-06","sequencingTech":"Illumina HiSeq","submitter":"Chulalongkorn university"},"assemblyStats":{"contigL50":10,"contigN50":234853,"gcCount":"5339170","gcPercent":72.0,"genomeCoverage":"150.0x","numberOfComponentSequences":83,"numberOfContigs":83,"totalSequenceLength":"7401816","totalUngappedLength":"7401816"},"averageNucleotideIdentity":{"bestAniMatch":{"ani":84.94,"assembly":"GCA_024436055.1","assemblyCoverage":27.32,"category":"type","organismName":"Streptantibioticus rubrisoli","typeAssemblyCoverage":27.84},"category":"type","comment":"Assembly is the type_strain, mismatch is within genus and expected","matchStatus":"below_threshold_mismatch","submittedOrganism":"Streptantibioticus parmotrematis","submittedSpecies":"Streptantibioticus parmotrematis","taxonomyCheckStatus":"OK"},"checkmInfo":{"checkmMarkerSet":"Streptomycetaceae","checkmMarkerSetRank":"family","checkmSpeciesTaxId":2873249,"checkmVersion":"v1.2.2","completeness":97.6,"completenessPercentile":100.0,"contamination":1.52},"currentAccession":"GCF_019890615.1","organism":{"infraspecificNames":{"strain":"Ptm05"},"organismName":"Streptantibioticus parmotrematis","taxId":2873249},"pairedAccession":"GCA_019890615.1","sourceDatabase":"SOURCE_DATABASE_REFSEQ","typeMaterial":{"typeDisplayText":"assembly from type material","typeLabel":"TYPE_MATERIAL"},"wgsInfo":{"masterWgsUrl":"https://www.ncbi.nlm.nih.gov/nuccore/JAINVZ000000000.1","wgsContigsUrl":"https://www.ncbi.nlm.nih.gov/Traces/wgs/JAINVZ01","wgsProjectAccession":"JAINVZ01"}}
{"accession":"GCF_019890635.1","annotationInfo":{"method":"Best-placed reference protein set; GeneMarkS-2+","name":"NCBI Prokaryotic Genome Annotation Pipeline (PGAP)","pipeline":"NCBI Prokaryotic Genome Annotation Pipeline (PGAP)","provider":"NCBI RefSeq","releaseDate":"2023-08-31","softwareVersion":"6.6","stats":{"geneCounts":{"nonCoding":78,"proteinCoding":6107,"pseudogene":138,"total":6323}}},"assemblyInfo":{"assemblyLevel":"Contig","assemblyMethod":"SPAdes v. 3.1","assemblyName":"ASM1989063v1","assemblyStatus":"current","assemblyType":"haploid","bioprojectAccession":"PRJNA758547","bioprojectLineage":[{"bioprojects":[{"accession":"PRJNA758547","title":"Whole-genome sequences of Actinomycetes in Thailand"}]}],"biosample":{"accession":"SAMN21030501","attributes":[{"name":"strain","value":"RCPT1-4"},{"name":"collection_date","value":"2017-07-14"},{"name":"env_broad_scale","value":"Compost pile"},{"name":"env_local_scale","value":"The middle of Compost pile"},{"name":"env_medium","value":"Compost"},{"name":"geo_loc_name","value":"Thailand: Rayong"},{"name":"isol_growth_condt","value":"Soil extract agar 28 degree celsius 21 days"},{"name":"lat_lon","value":"not applicable"},{"name":"num_replicons","value":"1"},{"name":"ref_biomaterial","value":"NCBI"},{"name":"isolation_source","value":"compost"},{"name":"type-material","value":"type strain of Streptomyces sennicomposti"}],"bioprojects":[{"accession":"PRJNA758547"}],"description":{"comment":"Keywords: GSC:MIxS;MIGS:6.0","organism":{"organismName":"Streptomyces sennicomposti","taxId":2873384},"title":"MIGS Cultured Bacterial/Archaeal sample from Streptomyces sennicomposti"},"lastUpdated":"2022-04-22T21:06:25.080","models":["MIGS.ba","MIGS/MIMS/MIMARKS.miscellaneous"],"owner":{"contacts":[{}],"name":"King Mongkut's Institute of Technology Ladkrabang"},"package":"MIGS.ba.miscellaneous.6.0","publicationDate":"2021-08-28T00:00:00.000","sampleIds":[{"label":"Sample name","value":"S14"}],"status":{"status":"live","when":"2021-08-30T15:55:06.456"},"submissionDate":"2021-08-28T10:26:05.766"},"comments":"The annotation was added by the NCBI Prokaryotic Genome Annotation Pipeline (PGAP). Information about PGAP can be found here: https://www.ncbi.nlm.nih.gov/genome/annotation_prok/","pairedAssembly":{"accession":"GCA_019890635.1","annotationName":"NCBI Prokaryotic Genome Annotation Pipeline (PGAP)","status":"current"},"refseqCategory":"representative genome","releaseDate":"2021-09-06","sequencingTech":"Illumina MiSeq","submitter":"King Mongkut's Institute of Technology Ladkrabang"},"assemblyStats":{"contigL50":24,"contigN50":95602,"gcCount":"5372787","gcPercent":73.0,"genomeCoverage":"50.0x","numberOfComponentSequences":150,"numberOfContigs":150,"totalSequenceLength":"7351330","totalUngappedLength":"7351330"},"averageNucleotideIdentity":{"bestAniMatch":{"ani":88.59,"assembly":"GCA_014654675.1","assemblyCoverage":55.73,"category":"type","organismName":"Streptomyces spiralis","typeAssemblyCoverage":41.76},"category":"type","comment":"Assembly is the type_strain, mismatch is within genus and expected","matchStatus":"below_threshold_mismatch","submittedOrganism":"Streptomyces sennicomposti","submittedSpecies":"Streptomyces sennicomposti","taxonomyCheckStatus":"OK"},"checkmInfo":{"checkmMarkerSet":"Streptomyces","checkmMarkerSetRank":"genus","checkmSpeciesTaxId":2873384,"checkmVersion":"v1.2.2","completeness":98.48,"completenessPercentile":100.0,"contamination":0.38},"currentAccession":"GCF_019890635.1","organism":{"infraspecificNames":{"strain":"RCPT1-4"},"organismName":"Streptomyces sennicomposti","taxId":2873384},"pairedAccession":"GCA_019890635.1","sourceDatabase":"SOURCE_DATABASE_REFSEQ","typeMaterial":{"typeDisplayText":"assembly from type material","typeLabel":"TYPE_MATERIAL"},"wgsInfo":{"masterWgsUrl":"https://www.ncbi.nlm.nih.gov/nuccore/JAIOAB000000000.1","wgsContigsUrl":"https://www.ncbi.nlm.nih.gov/Traces/wgs/JAIOAB01","wgsProjectAccession":"JAIOAB01"}}
{"accession":"GCF_019890725.1","annotationInfo":{"method":"Best-placed reference protein set; GeneMarkS-2+","name":"NCBI Prokaryotic Genome Annotation Pipeline (PGAP)","pipeline":"NCBI Prokaryotic Genome Annotation Pipeline (PGAP)","provider":"NCBI RefSeq","releaseDate":"2023-08-31","softwareVersion":"6.6","stats":{"geneCounts":{"nonCoding":72,"proteinCoding":7247,"pseudogene":164,"total":7483}}},"assemblyInfo":{"assemblyLevel":"Contig","assemblyMethod":"SPAdes v. 3.1","assemblyName":"ASM1989072v1","assemblyStatus":"current","assemblyType":"haploid","bioprojectAccession":"PRJNA758547","bioprojectLineage":[{"bioprojects":[{"accession":"PRJNA758547","title":"Whole-genome sequences of Actinomycetes in Thailand"}]}],"biosample":{"accession":"SAMN21030499","attributes":[{"name":"strain","value":"PLK6-54"},{"name":"collection_date","value":"2019-01-21"},{"name":"env_broad_scale","value":"Peat swamp forest"},{"name":"env_local_scale","value":"Swamp"},{"name":"env_medium","value":"Soil"},{"name":"geo_loc_name","value":"Thailand: Yala"},{"name":"isol_growth_condt","value":"Soil extract agar 28 degree celsius 21 days"},{"name":"lat_lon","value":"not applicable"},{"name":"num_replicons","value":"1"},{"name":"ref_biomaterial","value":"NCBI"},{"name":"isolation_source","value":"peat swamp soil"},{"name":"type-material","value":"type strain of Streptomyces acidipaludis"}],"bioprojects":[{"accession":"PRJNA758547"}],"description":{"comment":"Keywords: GSC:MIxS;MIGS:6.0","organism":{"organismName":"Streptomyces acidipaludis","taxId":2873382},"title":"MIGS Cultured Bacterial/Archaeal sample from Streptomyces acidipaludis"},"lastUpdated":"2022-12-11T21:05:38.569","models":["MIGS.ba","MIGS/MIMS/MIMARKS.miscellaneous"],"owner":{"contacts":[{}],"name":"King Mongkut's Institute of Technology Ladkrabang"},"package":"MIGS.ba.miscellaneous.6.0","publicationDate":"2021-08-28T00:00:00.000","sampleIds":[{"label":"Sample name","value":"S654"}],"status":{"status":"live","when":"2021-08-30T15:55:05.613"},"submissionDate":"2021-08-28T10:26:05.736"},"comments":"The annotation was added by the NCBI Prokaryotic Genome Annotation Pipeline (PGAP). Information about PGAP can be found here: https://www.ncbi.nlm.nih.gov/genome/annotation_prok/","pairedAssembly":{"accession":"GCA_019890725.1","annotationName":"NCBI Prokaryotic Genome Annotation Pipeline (PGAP)","status":"current"},"refseqCategory":"representative genome","releaseDate":"2021-09-06","sequencingTech":"Illumina MiSeq","submitter":"King Mongkut's Institute of Technology Ladkrabang"},"assemblyStats":{"contigL50":22,"contigN50":116494,"gcCount":"6166006","gcPercent":72.5,"genomeCoverage":"63.0x","numberOfComponentSequences":171,"numberOfContigs":171,"totalSequenceLength":"8482086","totalUngappedLength":"8482086"},"averageNucleotideIdentity":{"bestAniMatch":{"ani":87.88,"assembly":"GCA_900110255.1","assemblyCoverage":60.31,"category":"type","organismName":"Actinacidiphila rubida","typeAssemblyCoverage":56.81},"category":"type","comment":"na","matchStatus":"below_threshold_mismatch","submittedOrganism":"Streptomyces acidipaludis","submittedSpecies":"Streptomyces acidipaludis","taxonomyCheckStatus":"Inconclusive"},"checkmInfo":{"checkmMarkerSet":"Streptomyces","checkmMarkerSetRank":"genus","checkmSpeciesTaxId":2873382,"checkmVersion":"v1.2.2","completeness":98.55,"completenessPercentile":100.0,"contamination":1.94},"currentAccession":"GCF_019890725.1","organism":{"infraspecificNames":{"strain":"PLK6-54"},"organismName":"Streptomyces acidipaludis","taxId":2873382},"pairedAccession":"GCA_019890725.1","sourceDatabase":"SOURCE_DATABASE_REFSEQ","typeMaterial":{"typeDisplayText":"assembly from type material","typeLabel":"TYPE_MATERIAL"},"wgsInfo":{"masterWgsUrl":"https://www.ncbi.nlm.nih.gov/nuccore/JAINZZ000000000.1","wgsContigsUrl":"https://www.ncbi.nlm.nih.gov/Traces/wgs/JAINZZ01","wgsProjectAccession":"JAINZZ01"}}
{"accession":"GCF_019933235.1","annotationInfo":{"method":"Best-placed reference protein set; GeneMarkS-2+","name":"NCBI Prokaryotic Genome Annotation Pipeline (PGAP)","pipeline":"NCBI Prokaryotic Genome Annotation Pipeline (PGAP)","provider":"NCBI RefSeq","releaseDate":"2023-11-02","softwareVersion":"6.6","stats":{"geneCounts":{"nonCoding":91,"proteinCoding":6858,"pseudogene":147,"total":7096}}},"assemblyInfo":{"assemblyLevel":"Complete Genome","assemblyMethod":"Flye v. 2.8.3","assemblyName":"ASM1993323v1","assemblyStatus":"current","assemblyType":"haploid","bioprojectAccession":"PRJNA759542","bioprojectLineage":[{"bioprojects":[{"accession":"PRJNA759542","title":"Streptomyces angustmyceticus strain:JCM 4053 Genome sequencing"}]}],"biosample":{"accession":"SAMN21169134","attributes":[{"name":"strain","value":"JCM 4053"},{"name":"host","value":"missing"},{"name":"collection_date","value":"2020-09"},{"name":"geo_loc_name","value":"not collected"},{"name":"sample_type","value":"cell culture"},{"name":"type-material","value":"type strain of Streptomyces angustmyceticus"}],"bioprojects":[{"accession":"PRJNA759542"}],"description":{"organism":{"organismName":"Streptomyces angustmyceticus","taxId":285578},"title":"Microbe sample from Streptomyces angustmyceticus"},"lastUpdated":"2021-09-07T09:27:23.323","models":["Microbe, viral or environmental"],"owner":{"contacts":[{}],"name":"Wuhan University"},"package":"Microbe.1.0","publicationDate":"2021-09-01T00:00:00.000","sampleIds":[{"label":"Sample name","value":"whu_JCM4053-1"}],"status":{"status":"live","when":"2021-09-01T18:24:55.943"},"submissionDate":"2021-09-01T10:21:04.120"},"comments":"The annotation was added by the NCBI Prokaryotic Genome Annotation Pipeline (PGAP). Information about PGAP can be found here: https://www.ncbi.nlm.nih.gov/genome/annotation_prok/","pairedAssembly":{"accession":"GCA_019933235.1","annotationName":"NCBI Prokaryotic Genome Annotation Pipeline (PGAP)","status":"current"},"refseqCategory":"representative genome","releaseDate":"2021-09-13","sequencingTech":"Oxford Nanopore; Illumina","submitter":"Wuhan University"},"assemblyStats":{"contigL50":1,"contigN50":8116382,"gcCount":"5862293","gcPercent":72.0,"genomeCoverage":"123.8x","numberOfComponentSequences":1,"numberOfContigs":1,"numberOfScaffolds":1,"scaffoldL50":1,"scaffoldN50":8116382,"totalNumberOfChromosomes":1,"totalSequenceLength":"8116382","totalUngappedLength":"8116382"},"averageNucleotideIdentity":{"bestAniMatch":{"ani":99.99,"assembly":"GCA_009176265.1","assemblyCoverage":99.37,"category":"type","organismName":"Streptomyces angustmyceticus","typeAssemblyCoverage":99.34},"category":"type","comment":"na","matchStatus":"species_match","submittedAniMatch":{"ani":99.99,"assembly":"GCA_009176265.1","assemblyCoverage":99.37,"category":"type","organismName":"Streptomyces angustmyceticus","typeAssemblyCoverage":99.34},"submittedOrganism":"Streptomyces angustmyceticus","submittedSpecies":"Streptomyces angustmyceticus","taxonomyCheckStatus":"OK"},"checkmInfo":{"checkmMarkerSet":"Streptomyces","checkmMarkerSetRank":"genus","checkmSpeciesTaxId":285578,"checkmVersion":"v1.2.2","completeness":99.62,"completenessPercentile":100.0,"contamination":0.93},"currentAccession":"GCF_019933235.1","organism":{"infraspecificNames":{"strain":"JCM 4053"},"organismName":"Streptomyces angustmyceticus","taxId":285578},"pairedAccession":"GCA_019933235.1","sourceDatabase":"SOURCE_DATABASE_REFSEQ","typeMaterial":{"typeDisplayText":"assembly from type material","typeLabel":"TYPE_MATERIAL"}}
{"accession":"GCF_020010905.1","annotationInfo":{"method":"Best-placed reference protein set; GeneMarkS-2+","name":"NCBI Prokaryotic Genome Annotation Pipeline (PGAP)","pipeline":"NCBI Prokaryotic Genome Annotation Pipeline (PGAP)","provider":"NCBI RefSeq","releaseDate":"2023-08-31","softwareVersion":"6.6","stats":{"geneCounts":{"nonCoding":96,"proteinCoding":9427,"pseudogene":223,"total":9746}}},"assemblyInfo":{"assemblyLevel":"Contig","assemblyMethod":"Unicycler v. October 2020; SPAdes v. October 2020","assemblyName":"ASM2001090v1","assemblyStatus":"current","assemblyType":"haploid","bioprojectAccession":"PRJNA716640","bioprojectLineage":[{"bioprojects":[{"accession":"PRJNA716640","title":"Whole-genome sequencing NRRL B-16521 and NRRL B-2795"}]}],"biosample":{"accession":"SAMN18445289","attributes":[{"name":"strain","value":"NRRL B-16521"},{"name":"culture_collection","value":"NRRL:B-16521"},{"name":"collected_by","value":"Unknown"},{"name":"collection_date","value":"Unknown"},{"name":"geo_loc_name","value":"Unknown"},{"name":"isolation_source","value":"Potato tuber"},{"name":"lat_lon","value":"Unknown"}],"bioprojects":[{"accession":"PRJNA716640"}],"description":{"organism":{"organismName":"Streptomyces acidiscabies","taxId":42234},"title":"Hybrid genome assembly of NRRL B-16521"},"lastUpdated":"2021-08-31T00:50:51.377","models":["Pathogen.env"],"owner":{"contacts":[{}],"name":"USDA Agricultural Research Service"},"package":"Pathogen.env.1.0","publicationDate":"2021-08-31T00:50:51.377","sampleIds":[{"label":"Sample name","value":"NRRL B-16521"}],"status":{"status":"live","when":"2021-08-31T00:50:51.377"},"submissionDate":"2021-03-23T15:18:15.253"},"comments":"The annotation was added by the NCBI Prokaryotic Genome Annotation Pipeline (PGAP). Information about PGAP can be found here: https://www.ncbi.nlm.nih.gov/genome/annotation_prok/","pairedAssembly":{"accession":"GCA_020010905.1","annotationName":"NCBI Prokaryotic Genome Annotation Pipeline (PGAP)","status":"current"},"refseqCategory":"representative genome","releaseDate":"2021-09-16","sequencingTech":"Illumina HiSeq; Oxford Nanopore MinION","submitter":"USDA Agricultural Research Service"},"assemblyStats":{"contigL50":1,"contigN50":5894306,"gcCount":"7767209","gcPercent":70.5,"genomeCoverage":"104.0x","numberOfComponentSequences":4,"numberOfContigs":4,"totalSequenceLength":"11002003","totalUngappedLength":"11002003"},"averageNucleotideIdentity":{"bestAniMatch":{"ani":99.99,"assembly":"GCA_033795045.1","assemblyCoverage":99.17,"category":"type","organismName":"Streptomyces acidiscabies","typeAssemblyCoverage":99.93},"category":"category_na","comment":"na","matchStatus":"species_match","submittedAniMatch":{"ani":99.99,"assembly":"GCA_033795045.1","assemblyCoverage":99.17,"category":"type","organismName":"Streptomyces acidiscabies","typeAssemblyCoverage":99.93},"submittedOrganism":"Streptomyces acidiscabies","submittedSpecies":"Streptomyces acidiscabies","taxonomyCheckStatus":"OK"},"checkmInfo":{"checkmMarkerSet":"Streptomyces","checkmMarkerSetRank":"genus","checkmSpeciesTaxId":42234,"checkmVersion":"v1.2.2","completeness":99.53,"completenessPercentile":100.0,"contamination":1.07},"currentAccession":"GCF_020010905.1","organism":{"infraspecificNames":{"strain":"NRRL B-16521"},"organismName":"Streptomyces acidiscabies","taxId":42234},"pairedAccession":"GCA_020010905.1","sourceDatabase":"SOURCE_DATABASE_REFSEQ","wgsInfo":{"masterWgsUrl":"https://www.ncbi.nlm.nih.gov/nuccore/JAGJBY000000000.1","wgsContigsUrl":"https://www.ncbi.nlm.nih.gov/Traces/wgs/JAGJBY01","wgsProjectAccession":"JAGJBY01"}}
{"accession":"GCF_020010925.1","annotationInfo":{"method":"Best-placed reference protein set; GeneMarkS-2+","name":"NCBI Prokaryotic Genome Annotation Pipeline (PGAP)","pipeline":"NCBI Prokaryotic Genome Annotation Pipeline (PGAP)","provider":"NCBI RefSeq","releaseDate":"2023-11-02","softwareVersion":"6.6","stats":{"geneCounts":{"nonCoding":94,"proteinCoding":8940,"pseudogene":182,"total":9216}}},"assemblyInfo":{"assemblyLevel":"Contig","assemblyMethod":"Unicycler v. October 2020; SPAdes v. October 2020","assemblyName":"ASM2001092v1","assemblyStatus":"current","assemblyType":"haploid","bioprojectAccession":"PRJNA716640","bioprojectLineage":[{"bioprojects":[{"accession":"PRJNA716640","title":"Whole-genome sequencing NRRL B-16521 and NRRL B-2795"}]}],"biosample":{"accession":"SAMN18445290","attributes":[{"name":"strain","value":"NRRL B-2795"},{"name":"culture_collection","value":"NRRL:B-2795"},{"name":"collected_by","value":"Janes Menzies, State College of Washington AES"},{"name":"collection_date","value":"1961"},{"name":"geo_loc_name","value":"USA: Idaho"},{"name":"isolation_source","value":"Potato tuber"},{"name":"lat_lon","value":"42.94398 N 112.83800 W"},{"name":"type-material","value":"type strain of Streptomyces griseiscabiei"}],"bioprojects":[{"accession":"PRJNA716640"}],"description":{"organism":{"organismName":"Streptomyces griseiscabiei","taxId":2993540},"title":"Hybrid genome assembly of NRRL B-2795"},"lastUpdated":"2022-11-05T11:16:16.334","models":["Pathogen.env"],"owner":{"contacts":[{}],"name":"USDA Agricultural Research Service"},"package":"Pathogen.env.1.0","publicationDate":"2021-08-31T00:00:00.000","sampleIds":[{"label":"Sample name","value":"NRRL B-2795"}],"status":{"status":"live","when":"2021-08-31T00:51:18.050"},"submissionDate":"2021-03-23T15:18:15.270"},"comments":"The annotation was added by the NCBI Prokaryotic Genome Annotation Pipeline (PGAP). Information about PGAP can be found here: https://www.ncbi.nlm.nih.gov/genome/annotation_prok/","pairedAssembly":{"accession":"GCA_020010925.1","annotationName":"NCBI Prokaryotic Genome Annotation Pipeline (PGAP)","status":"current"},"refseqCategory":"representative genome","releaseDate":"2021-09-16","sequencingTech":"Illumina HiSeq; Oxford Nanopore MinION","submitter":"USDA Agricultural Research Service"},"assemblyStats":{"contigL50":2,"contigN50":3950223,"gcCount":"7573086","gcPercent":71.5,"genomeCoverage":"139.0x","numberOfComponentSequences":8,"numberOfContigs":8,"totalSequenceLength":"10610750","totalUngappedLength":"10610750"},"averageNucleotideIdentity":{"bestAniMatch":{"ani":99.99,"assembly":"GCA_033793015.1","assemblyCoverage":99.6,"category":"suspected_type","organismName":"Streptomyces griseiscabiei","typeAssemblyCoverage":96.07},"category":"suspected_type","comment":"na","matchStatus":"species_match","submittedAniMatch":{"ani":99.99,"assembly":"GCA_033793015.1","assemblyCoverage":99.6,"category":"suspected_type","organismName":"Streptomyces griseiscabiei","typeAssemblyCoverage":96.07},"submittedOrganism":"Streptomyces griseiscabiei","submittedSpecies":"Streptomyces griseiscabiei","taxonomyCheckStatus":"OK"},"checkmInfo":{"checkmMarkerSet":"Streptomyces","checkmMarkerSetRank":"genus","checkmSpeciesTaxId":2993540,"checkmVersion":"v1.2.2","completeness":94.6,"completenessPercentile":66.666664,"contamination":1.89},"currentAccession":"GCF_020010925.1","organism":{"infraspecificNames":{"strain":"NRRL B-2795"},"organismName":"Streptomyces griseiscabiei","taxId":2993540},"pairedAccession":"GCA_020010925.1","sourceDatabase":"SOURCE_DATABASE_REFSEQ","typeMaterial":{"typeDisplayText":"assembly from type material","typeLabel":"TYPE_MATERIAL"},"wgsInfo":{"masterWgsUrl":"https://www.ncbi.nlm.nih.gov/nuccore/JAGJBZ000000000.1","wgsContigsUrl":"https://www.ncbi.nlm.nih.gov/Traces/wgs/JAGJBZ01","wgsProjectAccession":"JAGJBZ01"}}
{"accession":"GCF_020024005.1","annotationInfo":{"method":"Best-placed reference protein set; GeneMarkS-2+","name":"NCBI Prokaryotic Genome Annotation Pipeline (PGAP)","pipeline":"NCBI Prokaryotic Genome Annotation Pipeline (PGAP)","provider":"NCBI RefSeq","releaseDate":"2023-08-31","softwareVersion":"6.6","stats":{"geneCounts":{"nonCoding":75,"proteinCoding":6766,"pseudogene":197,"total":7038}}},"assemblyInfo":{"assemblyLevel":"Scaffold","assemblyMethod":"SPAdes v. 3.10.1","assemblyName":"ASM2002400v1","assemblyStatus":"current","assemblyType":"haploid","bioprojectAccession":"PRJNA387386","bioprojectLineage":[{"bioprojects":[{"accession":"PRJNA387386","title":"Draft genomes of anoxygenic phototrophic bacteria"}]}],"biosample":{"accession":"SAMN07156355","attributes":[{"name":"isolate_name_alias","value":"missing"},{"name":"strain","value":"DSM 43156"},{"name":"collection_date","value":"missing"},{"name":"isolation_source","value":"soil"},{"name":"sample_type","value":"cell culture"},{"name":"culture_collection","value":"DSM:43156"},{"name":"host","value":"not applicable"},{"name":"geo_loc_name","value":"missing"},{"name":"type-material","value":"type strain of Streptomyces purpurogeneiscleroticus"}],"bioprojects":[{"accession":"PRJNA387386"}],"description":{"organism":{"organismName":"Streptomyces purpurogeneiscleroticus","taxId":68259},"title":"Microbe sample from Streptomyces purpurogeneiscleroticus"},"lastUpdated":"2021-05-22T00:50:06.770","models":["Microbe, viral or environmental"],"owner":{"contacts":[{}],"name":"GEOMAR Helmholtz Centre for Ocean Research Kiel"},"package":"Microbe.1.0","publicationDate":"2021-05-22T00:50:06.770","sampleIds":[{"label":"Sample name","value":"DSM43156"},{"db":"SRA","value":"SRS2220911"}],"status":{"status":"live","when":"2021-05-22T00:50:06.770"},"submissionDate":"2017-05-23T07:37:04.017"},"comments":"Annotation was added by the NCBI Prokaryotic Genome Annotation Pipeline (released 2013). Information about the Pipeline can be found here: https://www.ncbi.nlm.nih.gov/genome/annotation_prok/","pairedAssembly":{"accession":"GCA_020024005.1","annotationName":"NCBI Prokaryotic Genome Annotation Pipeline (PGAP)","status":"current"},"refseqCategory":"representative genome","releaseDate":"2021-09-17","sequencingTech":"Illumina MiSeq","submitter":"GEOMAR Helmholtz Centre for Ocean Research Kiel"},"assemblyStats":{"contigL50":106,"contigN50":23534,"gcCount":"5521566","gcPercent":71.5,"genomeCoverage":"38.0x","numberOfComponentSequences":494,"numberOfContigs":496,"numberOfScaffolds":494,"scaffoldL50":104,"scaffoldN50":23973,"totalSequenceLength":"7743394","totalUngappedLength":"7743200"},"averageNucleotideIdentity":{"bestAniMatch":{"ani":95.2,"assembly":"GCA_000717745.1","assemblyCoverage":81.68,"category":"type","organismName":"Streptomyces violens","typeAssemblyCoverage":79.64},"category":"type","comment":"Assembly is the type_strain, mismatch is within genus and expected","matchStatus":"below_threshold_mismatch","submittedOrganism":"Streptomyces purpurogeneiscleroticus","submittedSpecies":"Streptomyces purpurogeneiscleroticus","taxonomyCheckStatus":"OK"},"checkmInfo":{"checkmMarkerSet":"Streptomyces","checkmMarkerSetRank":"genus","checkmSpeciesTaxId":68259,"checkmVersion":"v1.2.2","completeness":98.86,"completenessPercentile":100.0,"contamination":2.9},"currentAccession":"GCF_020024005.1","organism":{"infraspecificNames":{"strain":"DSM 43156"},"organismName":"Streptomyces purpurogeneiscleroticus","taxId":68259},"pairedAccession":"GCA_020024005.1","sourceDatabase":"SOURCE_DATABASE_REFSEQ","typeMaterial":{"typeDisplayText":"assembly from type material","typeLabel":"TYPE_MATERIAL"},"wgsInfo":{"masterWgsUrl":"https://www.ncbi.nlm.nih.gov/nuccore/NHSG00000000.1","wgsContigsUrl":"https://www.ncbi.nlm.nih.gov/Traces/wgs/NHSG01","wgsProjectAccession":"NHSG01"}}
{"accession":"GCF_020037025.1","annotationInfo":{"method":"Best-placed reference protein set; GeneMarkS-2+","name":"NCBI Prokaryotic Genome Annotation Pipeline (PGAP)","pipeline":"NCBI Prokaryotic Genome Annotation Pipeline (PGAP)","provider":"NCBI RefSeq","releaseDate":"2023-08-31","softwareVersion":"6.6","stats":{"geneCounts":{"nonCoding":78,"proteinCoding":6766,"pseudogene":325,"total":7169}}},"assemblyInfo":{"assemblyLevel":"Contig","assemblyMethod":"SOAPdenovo v. 2.04","assemblyName":"ASM2003702v1","assemblyStatus":"current","assemblyType":"haploid","bioprojectAccession":"PRJNA695128","bioprojectLineage":[{"bioprojects":[{"accession":"PRJNA695128","title":"Streptomyces Genome sequencing and assembly"}]}],"biosample":{"accession":"SAMN17602090","attributes":[{"name":"strain","value":"SCA2-4"},{"name":"isolation_source","value":"rhizosphere soil samples of Opuntia stricta"},{"name":"collection_date","value":"2014-01"},{"name":"geo_loc_name","value":"China: dry hot valley of the Huili County, Sichuan Province"},{"name":"sample_type","value":"whole organism"},{"name":"type-material","value":"type strain of Streptomyces huiliensis"}],"bioprojects":[{"accession":"PRJNA695128"}],"description":{"comment":"Strain identification and biological control","organism":{"organismName":"Streptomyces huiliensis","taxId":2876027},"title":"Microbe sample from Streptomyces"},"lastUpdated":"2021-11-11T21:04:36.418","models":["Microbe, viral or environmental"],"owner":{"contacts":[{}],"name":"Chinese Academy of Tropical Agricultural Sciences"},"package":"Microbe.1.0","publicationDate":"2021-01-28T00:00:00.000","sampleIds":[{"label":"Sample name","value":"Streptomyces"},{"db":"SRA","value":"SRS8140535"}],"status":{"status":"live","when":"2021-09-14T13:30:05.975"},"submissionDate":"2021-01-27T07:18:09.290"},"comments":"The annotation was added by the NCBI Prokaryotic Genome Annotation Pipeline (PGAP). Information about PGAP can be found here: https://www.ncbi.nlm.nih.gov/genome/annotation_prok/","pairedAssembly":{"accession":"GCA_020037025.1","annotationName":"NCBI Prokaryotic Genome Annotation Pipeline (PGAP)","status":"current"},"refseqCategory":"representative genome","releaseDate":"2021-09-19","sequencingTech":"Illumina HiSeq","submitter":"Chinese Academy of Tropical Agricultural Sciences"},"assemblyStats":{"contigL50":53,"contigN50":41451,"gcCount":"5621576","gcPercent":73.0,"genomeCoverage":"100.0x","numberOfComponentSequences":587,"numberOfContigs":587,"totalSequenceLength":"7680491","totalUngappedLength":"7680491"},"averageNucleotideIdentity":{"bestAniMatch":{"ani":91.94,"assembly":"GCA_000342125.1","assemblyCoverage":72.8,"category":"type","organismName":"Streptomyces mobaraensis","typeAssemblyCoverage":74.78},"category":"type","comment":"Assembly is the type_strain, mismatch is within genus and expected","matchStatus":"below_threshold_mismatch","submittedOrganism":"Streptomyces huiliensis","submittedSpecies":"Streptomyces huiliensis","taxonomyCheckStatus":"OK"},"checkmInfo":{"checkmMarkerSet":"Streptomyces","checkmMarkerSetRank":"genus","checkmSpeciesTaxId":2876027,"checkmVersion":"v1.2.2","completeness":98.73,"completenessPercentile":100.0,"contamination":1.88},"currentAccession":"GCF_020037025.1","organism":{"infraspecificNames":{"strain":"SCA2-4"},"organismName":"Streptomyces huiliensis","taxId":2876027},"pairedAccession":"GCA_020037025.1","sourceDatabase":"SOURCE_DATABASE_REFSEQ","typeMaterial":{"typeDisplayText":"assembly from type material","typeLabel":"TYPE_MATERIAL"},"wgsInfo":{"masterWgsUrl":"https://www.ncbi.nlm.nih.gov/nuccore/JAIQLH000000000.1","wgsContigsUrl":"https://www.ncbi.nlm.nih.gov/Traces/wgs/JAIQLH01","wgsProjectAccession":"JAIQLH01"}}
{"accession":"GCF_020099395.1","annotationInfo":{"method":"Best-placed reference protein set; GeneMarkS-2+","name":"NCBI Prokaryotic Genome Annotation Pipeline (PGAP)","pipeline":"NCBI Prokaryotic Genome Annotation Pipeline (PGAP)","provider":"NCBI RefSeq","releaseDate":"2023-11-04","softwareVersion":"6.6","stats":{"geneCounts":{"nonCoding":94,"proteinCoding":6474,"pseudogene":157,"total":6725}}},"assemblyInfo":{"assemblyLevel":"Complete Genome","assemblyMethod":"ABySS v. MAY-2021","assemblyName":"ASM2009939v1","assemblyStatus":"current","assemblyType":"haploid","bioprojectAccession":"PRJNA758832","bioprojectLineage":[{"bioprojects":[{"accession":"PRJNA758832","title":"Streptomyces mobaraensis strain:DSM 40587 Genome sequencing"}]}],"biosample":{"accession":"SAMN21037215","attributes":[{"name":"strain","value":"DSM 40587"},{"name":"collection_date","value":"2020-05"},{"name":"depth","value":"10 m"},{"name":"elev","value":"4 m"},{"name":"env_broad_scale","value":"soil"},{"name":"env_local_scale","value":"soil"},{"name":"env_medium","value":"soil"},{"name":"geo_loc_name","value":"China"},{"name":"isol_growth_condt","value":"soil"},{"name":"lat_lon","value":"30.40 N 120.52 E"},{"name":"num_replicons","value":"1"},{"name":"ref_biomaterial","value":"<- E.B. Shirling, ISP (Streptoverticillium ladakanum) <- NRRL <- Upjohn Co., UC 2654"},{"name":"type-material","value":"type strain of Streptoverticillium ladakanum Hanka et al. 1966 (Approved Lists 1980)"}],"bioprojects":[{"accession":"PRJNA758832"}],"description":{"comment":"Keywords: GSC:MIxS;MIGS:6.0","organism":{"organismName":"Streptomyces mobaraensis","taxId":35621},"title":"MIGS Cultured Bacterial/Archaeal sample from Streptomyces mobaraensis"},"lastUpdated":"2021-08-30T10:01:11.290","models":["MIGS.ba","MIGS/MIMS/MIMARKS.soil"],"owner":{"contacts":[{}],"name":"Shanghai Jiao Tong University"},"package":"MIGS.ba.soil.6.0","publicationDate":"2021-08-30T00:00:00.000","sampleIds":[{"label":"Sample name","value":"Streptomyces mobaraensis DSM40587 genome"}],"status":{"status":"live","when":"2021-08-30T09:26:05.418"},"submissionDate":"2021-08-30T09:26:05.417"},"comments":"The annotation was added by the NCBI Prokaryotic Genome Annotation Pipeline (PGAP). Information about PGAP can be found here: https://www.ncbi.nlm.nih.gov/genome/annotation_prok/","pairedAssembly":{"accession":"GCA_020099395.1","annotationName":"NCBI Prokaryotic Genome Annotation Pipeline (PGAP)","status":"current"},"refseqCategory":"representative genome","releaseDate":"2021-09-23","sequencingTech":"Illumina NovaSeq; PacBio Sequel","submitter":"Shanghai Jiao Tong University"},"assemblyStats":{"contigL50":1,"contigN50":7638929,"gcCount":"5601954","gcPercent":73.0,"genomeCoverage":"469.0x","numberOfComponentSequences":2,"numberOfContigs":2,"numberOfScaffolds":2,"scaffoldL50":1,"scaffoldN50":7638929,"totalNumberOfChromosomes":2,"totalSequenceLength":"7668063","totalUngappedLength":"7668063"},"averageNucleotideIdentity":{"bestAniMatch":{"ani":99.97,"assembly":"GCA_022759525.1","assemblyCoverage":99.7,"category":"syntype","organismName":"Streptomyces mobaraensis","typeAssemblyCoverage":99.84},"category":"syntype","comment":"na","matchStatus":"species_match","submittedAniMatch":{"ani":99.97,"assembly":"GCA_022759525.1","assemblyCoverage":99.7,"category":"syntype","organismName":"Streptomyces mobaraensis","typeAssemblyCoverage":99.84},"submittedOrganism":"Streptomyces mobaraensis","submittedSpecies":"Streptomyces mobaraensis","taxonomyCheckStatus":"OK"},"checkmInfo":{"checkmMarkerSet":"Streptomyces","checkmMarkerSetRank":"genus","checkmSpeciesTaxId":35621,"checkmVersion":"v1.2.2","completeness":98.79,"completenessPercentile":20.0,"contamination":1.5},"currentAccession":"GCF_020099395.1","organism":{"infraspecificNames":{"strain":"DSM 40587"},"organismName":"Streptomyces mobaraensis","taxId":35621},"pairedAccession":"GCA_020099395.1","sourceDatabase":"SOURCE_DATABASE_REFSEQ","typeMaterial":{"typeDisplayText":"assembly from synonym type material","typeLabel":"TYPE_MATERIAL_SYN"}}
{"accession":"GCF_020103775.1","annotationInfo":{"method":"Best-placed reference protein set; GeneMarkS-2+","name":"NCBI Prokaryotic Genome Annotation Pipeline (PGAP)","pipeline":"NCBI Prokaryotic Genome Annotation Pipeline (PGAP)","provider":"NCBI RefSeq","releaseDate":"2023-11-04","softwareVersion":"6.6","stats":{"geneCounts":{"nonCoding":57,"proteinCoding":7277,"pseudogene":58,"total":7392}}},"assemblyInfo":{"assemblyLevel":"Contig","assemblyMethod":"SPAdes v. 3.11.1","assemblyName":"ASM2010377v1","assemblyStatus":"current","assemblyType":"haploid","bioprojectAccession":"PRJNA748226","bioprojectLineage":[{"bioprojects":[{"accession":"PRJNA748226","title":"Stigmatella hybrida strain:DSM 14722 Genome sequencing and assembly"}]}],"biosample":{"accession":"SAMN20309930","attributes":[{"name":"strain","value":"DSM 14722"},{"name":"culture_collection","value":"DSM:14722"},{"name":"isolation_source","value":"soil with decaying plant material"},{"name":"collection_date","value":"1999-04"},{"name":"geo_loc_name","value":"Greece"},{"name":"sample_type","value":"cell cuture"},{"name":"type-material","value":"type strain of Stigmatella hybrida"}],"bioprojects":[{"accession":"PRJNA748226"}],"description":{"organism":{"organismName":"Stigmatella hybrida","taxId":394097},"title":"Microbe sample from Stigmatella hybrida"},"lastUpdated":"2021-07-20T09:50:06.583","models":["Microbe, viral or environmental"],"owner":{"contacts":[{}],"name":"Guangdong Institute of Microbiology"},"package":"Microbe.1.0","publicationDate":"2021-07-20T09:50:06.583","sampleIds":[{"label":"Sample name","value":"Stigmatella hybrida"}],"status":{"status":"live","when":"2021-07-20T09:50:06.583"},"submissionDate":"2021-07-20T06:22:04.717"},"pairedAssembly":{"accession":"GCA_020103775.1","status":"current"},"refseqCategory":"representative genome","releaseDate":"2021-09-23","sequencingTech":"Illumina HiSeq","submitter":"Guangdong Institute of Microbiology"},"assemblyStats":{"contigL50":10,"contigN50":228767,"gcCount":"6329081","gcPercent":69.0,"genomeCoverage":"192.0x","numberOfComponentSequences":79,"numberOfContigs":79,"totalSequenceLength":"9159828","totalUngappedLength":"9159828"},"averageNucleotideIdentity":{"bestAniMatch":{"ani":97.61,"assembly":"GCA_900109545.1","assemblyCoverage":91.04,"category":"type","organismName":"Stigmatella aurantiaca","typeAssemblyCoverage":89.04},"category":"type","comment":"Assembly is the type_strain, mismatch is within genus and expected","matchStatus":"mismatch","submittedOrganism":"Stigmatella hybrida","submittedSpecies":"Stigmatella hybrida","taxonomyCheckStatus":"OK"},"checkmInfo":{"checkmMarkerSet":"Myxococcales","checkmMarkerSetRank":"order","checkmSpeciesTaxId":394097,"checkmVersion":"v1.2.2","completeness":98.42,"completenessPercentile":100.0,"contamination":1.87},"currentAccession":"GCF_020103775.1","organism":{"infraspecificNames":{"strain":"DSM 14722"},"organismName":"Stigmatella hybrida","taxId":394097},"pairedAccession":"GCA_020103775.1","sourceDatabase":"SOURCE_DATABASE_REFSEQ","typeMaterial":{"typeDisplayText":"assembly from type material","typeLabel":"TYPE_MATERIAL"},"wgsInfo":{"masterWgsUrl":"https://www.ncbi.nlm.nih.gov/nuccore/JAHXBH000000000.1","wgsContigsUrl":"https://www.ncbi.nlm.nih.gov/Traces/wgs/JAHXBH01","wgsProjectAccession":"JAHXBH01"}}
{"accession":"GCF_020312145.1","annotationInfo":{"method":"Best-placed reference protein set; GeneMarkS-2+","name":"GCF_020312145.1-RS_2024_03_22","pipeline":"NCBI Prokaryotic Genome Annotation Pipeline (PGAP)","provider":"NCBI RefSeq","releaseDate":"2024-03-22","softwareVersion":"6.7","stats":{"geneCounts":{"nonCoding":70,"proteinCoding":6433,"pseudogene":140,"total":6643}}},"assemblyInfo":{"assemblyLevel":"Contig","assemblyMethod":"SPAdes v. 3.12","assemblyName":"ASM2031214v1","assemblyStatus":"current","assemblyType":"haploid","bioprojectAccession":"PRJNA592362","bioprojectLineage":[{"bioprojects":[{"accession":"PRJNA592362","title":"Streptomyces species associated with fissure scab of potato in South Africa"}]}],"biosample":{"accession":"SAMN13430417","attributes":[{"name":"strain","value":"O57"},{"name":"isolation_source","value":"potato tuber"},{"name":"host","value":"Solanum tuberosum"},{"name":"collection_date","value":"missing"},{"name":"geo_loc_name","value":"not applicable"},{"name":"sample_type","value":"tissue sample"}],"bioprojects":[{"accession":"PRJNA592362"}],"description":{"organism":{"organismName":"Streptomyces werraensis","taxId":68284},"title":"Microbe sample from Streptomyces werraensis"},"lastUpdated":"2021-11-11T21:04:35.961","models":["Microbe, viral or environmental"],"owner":{"contacts":[{}],"name":"Agricultural Reasearch Council"},"package":"Microbe.1.0","publicationDate":"2021-06-29T00:00:00.000","sampleIds":[{"label":"Sample name","value":"O57"}],"status":{"status":"live","when":"2021-06-29T00:50:10.420"},"submissionDate":"2019-11-30T04:44:04.636"},"pairedAssembly":{"accession":"GCA_020312145.1","status":"current"},"refseqCategory":"representative genome","releaseDate":"2021-10-06","sequencingTech":"Illumina HiSeq","submitter":"Agricultural Reasearch Council"},"assemblyStats":{"contigL50":13,"contigN50":166679,"gcCount":"5344944","gcPercent":72.5,"genomeCoverage":"100.0x","numberOfComponentSequences":80,"numberOfContigs":80,"totalSequenceLength":"7381630","totalUngappedLength":"7381630"},"averageNucleotideIdentity":{"bestAniMatch":{"ani":94.71,"assembly":"GCA_014649935.1","assemblyCoverage":81.47,"category":"type","organismName":"Streptomyces variabilis","typeAssemblyCoverage":81.77},"category":"category_na","comment":"na","matchStatus":"below_threshold_mismatch","submittedOrganism":"Streptomyces werraensis","submittedSpecies":"Streptomyces werraensis","taxonomyCheckStatus":"Inconclusive"},"checkmInfo":{"checkmMarkerSet":"Streptomyces","checkmMarkerSetRank":"genus","checkmSpeciesTaxId":68284,"checkmVersion":"v1.2.2","completeness":99.62,"completenessPercentile":50.0,"contamination":0.38},"currentAccession":"GCF_020312145.1","organism":{"infraspecificNames":{"strain":"O57"},"organismName":"Streptomyces werraensis","taxId":68284},"pairedAccession":"GCA_020312145.1","sourceDatabase":"SOURCE_DATABASE_REFSEQ","wgsInfo":{"masterWgsUrl":"https://www.ncbi.nlm.nih.gov/nuccore/WQLP00000000.1","wgsContigsUrl":"https://www.ncbi.nlm.nih.gov/Traces/wgs/WQLP01","wgsProjectAccession":"WQLP01"}}
{"accession":"GCF_020312215.1","annotationInfo":{"method":"Best-placed reference protein set; GeneMarkS-2+","name":"NCBI Prokaryotic Genome Annotation Pipeline (PGAP)","pipeline":"NCBI Prokaryotic Genome Annotation Pipeline (PGAP)","provider":"NCBI RefSeq","releaseDate":"2023-08-31","softwareVersion":"6.6","stats":{"geneCounts":{"nonCoding":63,"proteinCoding":7365,"pseudogene":174,"total":7602}}},"assemblyInfo":{"assemblyLevel":"Contig","assemblyMethod":"SPAdes v. 3.12.0","assemblyName":"ASM2031221v1","assemblyStatus":"current","assemblyType":"haploid","bioprojectAccession":"PRJNA592362","bioprojectLineage":[{"bioprojects":[{"accession":"PRJNA592362","title":"Streptomyces species associated with fissure scab of potato in South Africa"}]}],"biosample":{"accession":"SAMN16577100","attributes":[{"name":"strain","value":"FS66"},{"name":"isolation_source","value":"potato 7"},{"name":"collection_date","value":"missing"},{"name":"geo_loc_name","value":"not applicable"},{"name":"sample_type","value":"tissue sample"}],"bioprojects":[{"accession":"PRJNA592362"}],"description":{"organism":{"organismName":"Streptomyces solaniscabiei","taxId":2683255},"title":"Microbe sample from Streptomyces solaniscabiei"},"lastUpdated":"2021-11-11T21:04:36.351","models":["Microbe, viral or environmental"],"owner":{"contacts":[{}],"name":"Agricultural Reasearch Council"},"package":"Microbe.1.0","publicationDate":"2021-06-29T00:00:00.000","sampleIds":[{"label":"Sample name","value":"FS66"}],"status":{"status":"live","when":"2021-06-29T00:50:16.310"},"submissionDate":"2020-10-28T02:53:11.600"},"pairedAssembly":{"accession":"GCA_020312215.1","status":"current"},"refseqCategory":"representative genome","releaseDate":"2021-10-06","sequencingTech":"Illumina HiSeq","submitter":"Agricultural Reasearch Council"},"assemblyStats":{"contigL50":15,"contigN50":155430,"gcCount":"5964447","gcPercent":72.0,"genomeCoverage":"160.0x","numberOfComponentSequences":99,"numberOfContigs":99,"totalSequenceLength":"8274229","totalUngappedLength":"8274229"},"averageNucleotideIdentity":{"bestAniMatch":{"ani":99.99,"assembly":"GCA_020312315.1","assemblyCoverage":99.86,"category":"type","organismName":"Streptomyces solaniscabiei","typeAssemblyCoverage":99.88},"category":"category_na","comment":"na","matchStatus":"species_match","submittedAniMatch":{"ani":99.99,"assembly":"GCA_020312315.1","assemblyCoverage":99.86,"category":"type","organismName":"Streptomyces solaniscabiei","typeAssemblyCoverage":99.88},"submittedOrganism":"Streptomyces solaniscabiei","submittedSpecies":"Streptomyces solaniscabiei","taxonomyCheckStatus":"OK"},"checkmInfo":{"checkmMarkerSet":"Streptomyces","checkmMarkerSetRank":"genus","checkmSpeciesTaxId":2683255,"checkmVersion":"v1.2.2","completeness":100.0,"completenessPercentile":100.0,"contamination":2.01},"currentAccession":"GCF_020312215.1","organism":{"infraspecificNames":{"strain":"FS66"},"organismName":"Streptomyces solaniscabiei","taxId":2683255},"pairedAccession":"GCA_020312215.1","sourceDatabase":"SOURCE_DATABASE_REFSEQ","wgsInfo":{"masterWgsUrl":"https://www.ncbi.nlm.nih.gov/nuccore/JADGFY000000000.1","wgsContigsUrl":"https://www.ncbi.nlm.nih.gov/Traces/wgs/JADGFY01","wgsProjectAccession":"JADGFY01"}}
{"accession":"GCF_020328095.1","annotationInfo":{"method":"Best-placed reference protein set; GeneMarkS-2+","name":"NCBI Prokaryotic Genome Annotation Pipeline (PGAP)","pipeline":"NCBI Prokaryotic Genome Annotation Pipeline (PGAP)","provider":"NCBI RefSeq","releaseDate":"2023-08-31","softwareVersion":"6.6","stats":{"geneCounts":{"nonCoding":77,"proteinCoding":6140,"pseudogene":176,"total":6393}}},"assemblyInfo":{"assemblyLevel":"Contig","assemblyMethod":"SOAPdenovo v. 2.04","assemblyName":"ASM2032809v1","assemblyStatus":"current","assemblyType":"haploid","bioprojectAccession":"PRJNA695128","bioprojectLineage":[{"bioprojects":[{"accession":"PRJNA695128","title":"Streptomyces Genome sequencing and assembly"}]}],"biosample":{"accession":"SAMN21894254","attributes":[{"name":"strain","value":"SCA3-4"},{"name":"isolation_source","value":"rhizosphere soil"},{"name":"collection_date","value":"2014-01"},{"name":"geo_loc_name","value":"China: a dry hot valley of the Huili County, Sichuan Province"},{"name":"sample_type","value":"whole organism"},{"name":"host","value":"O. stricta"},{"name":"type-material","value":"type strain of Streptomyces sichuanensis"}],"bioprojects":[{"accession":"PRJNA695128"}],"description":{"organism":{"organismName":"Streptomyces sichuanensis","taxId":2871810},"title":"Microbe sample from Streptomyces sichuanensis"},"lastUpdated":"2023-01-31T21:05:58.883","models":["Microbe, viral or environmental"],"owner":{"contacts":[{}],"name":"Chinese Academy of Tropical Agricultural Sciences"},"package":"Microbe.1.0","publicationDate":"2021-09-30T00:00:00.000","sampleIds":[{"label":"Sample name","value":"Streptomyces SCA3-4"}],"status":{"status":"live","when":"2021-09-30T15:02:30.759"},"submissionDate":"2021-09-29T03:58:05.253"},"comments":"The annotation was added by the NCBI Prokaryotic Genome Annotation Pipeline (PGAP). Information about PGAP can be found here: https://www.ncbi.nlm.nih.gov/genome/annotation_prok/\nBacteria and source DNA available from soil","pairedAssembly":{"accession":"GCA_020328095.1","annotationName":"NCBI Prokaryotic Genome Annotation Pipeline (PGAP)","status":"current"},"refseqCategory":"representative genome","releaseDate":"2021-10-06","sequencingTech":"Illumina HiSeq","submitter":"Chinese Academy of Tropical Agricultural Sciences"},"assemblyStats":{"contigL50":30,"contigN50":62247,"gcCount":"5033004","gcPercent":72.5,"genomeCoverage":"100.0x","numberOfComponentSequences":297,"numberOfContigs":297,"totalSequenceLength":"6953971","totalUngappedLength":"6953971"},"averageNucleotideIdentity":{"bestAniMatch":{"ani":95.3,"assembly":"GCA_014650495.1","assemblyCoverage":86.14,"category":"type","organismName":"Streptomyces cinnamoneus","typeAssemblyCoverage":84.07},"category":"type","comment":"Assembly is the type_strain, mismatch is within genus and expected","matchStatus":"below_threshold_mismatch","submittedOrganism":"Streptomyces sichuanensis","submittedSpecies":"Streptomyces sichuanensis","taxonomyCheckStatus":"OK"},"checkmInfo":{"checkmMarkerSet":"Streptomyces","checkmMarkerSetRank":"genus","checkmSpeciesTaxId":2871810,"checkmVersion":"v1.2.2","completeness":100.0,"completenessPercentile":100.0,"contamination":0.93},"currentAccession":"GCF_020328095.1","organism":{"infraspecificNames":{"strain":"SCA3-4"},"organismName":"Streptomyces sichuanensis","taxId":2871810},"pairedAccession":"GCA_020328095.1","sourceDatabase":"SOURCE_DATABASE_REFSEQ","typeMaterial":{"typeDisplayText":"assembly from type material","typeLabel":"TYPE_MATERIAL"},"wgsInfo":{"masterWgsUrl":"https://www.ncbi.nlm.nih.gov/nuccore/JAIXMK000000000.1","wgsContigsUrl":"https://www.ncbi.nlm.nih.gov/Traces/wgs/JAIXMK01","wgsProjectAccession":"JAIXMK01"}}
{"accession":"GCF_020400605.1","annotationInfo":{"method":"Best-placed reference protein set; GeneMarkS-2+","name":"NCBI Prokaryotic Genome Annotation Pipeline (PGAP)","pipeline":"NCBI Prokaryotic Genome Annotation Pipeline (PGAP)","provider":"NCBI RefSeq","releaseDate":"2023-08-31","softwareVersion":"6.6","stats":{"geneCounts":{"nonCoding":67,"proteinCoding":7608,"pseudogene":124,"total":7799}}},"assemblyInfo":{"assemblyLevel":"Contig","assemblyMethod":"Unicycler without long read v. 0.4.8.0","assemblyName":"ASM2040060v1","assemblyStatus":"current","assemblyType":"haploid","bioprojectAccession":"PRJNA643166","bioprojectLineage":[{"bioprojects":[{"accession":"PRJNA643166","title":"Streptomyces sp. Genome sequencing and assembly"}]}],"biosample":{"accession":"SAMN20968928","attributes":[{"name":"strain","value":"DSM 41644"},{"name":"collection_date","value":"1987"},{"name":"env_broad_scale","value":"soil"},{"name":"env_local_scale","value":"soil"},{"name":"env_medium","value":"soil"},{"name":"geo_loc_name","value":"Japan"},{"name":"isol_growth_condt","value":"ISP2"},{"name":"lat_lon","value":"35.41099 N 133.39700 E"},{"name":"num_replicons","value":"1"},{"name":"ref_biomaterial","value":"soil sample"},{"name":"culture_collection","value":"DSM:41644"},{"name":"type-material","value":"type strain of Streptomyces aculeolatus"}],"description":{"comment":"Keywords: GSC:MIxS;MIGS:6.0","organism":{"organismName":"Streptomyces aculeolatus","taxId":270689},"title":"Streptomyces aculeolatus"},"lastUpdated":"2022-11-08T14:45:59.939","models":["MIGS.ba","MIGS/MIMS/MIMARKS.miscellaneous"],"owner":{"contacts":[{}],"name":"Mahasarakham University"},"package":"MIGS.ba.miscellaneous.6.0","publicationDate":"2021-08-25T00:00:00.000","sampleIds":[{"label":"Sample name","value":"DSM 41644"},{"db":"SRA","value":"SRS9915950"}],"status":{"status":"live","when":"2021-08-25T06:42:05.435"},"submissionDate":"2021-08-25T06:42:05.433"},"pairedAssembly":{"accession":"GCA_020400605.1","status":"current"},"refseqCategory":"representative genome","releaseDate":"2021-10-08","sequencingTech":"Illumina NovaSeq","submitter":"Mahasarakham University"},"assemblyStats":{"contigL50":11,"contigN50":230881,"gcCount":"6587332","gcPercent":73.5,"genomeCoverage":"200.0x","numberOfComponentSequences":137,"numberOfContigs":137,"totalSequenceLength":"8986452","totalUngappedLength":"8986452"},"averageNucleotideIdentity":{"bestAniMatch":{"ani":95.33,"assembly":"GCA_013870535.1","assemblyCoverage":62.72,"category":"type","organismName":"Streptomyces phytophilus","typeAssemblyCoverage":81.61},"category":"type","comment":"Assembly is the type_strain, mismatch is within genus and expected","matchStatus":"below_threshold_mismatch","submittedOrganism":"Streptomyces aculeolatus","submittedSpecies":"Streptomyces aculeolatus","taxonomyCheckStatus":"OK"},"checkmInfo":{"checkmMarkerSet":"Streptomyces","checkmMarkerSetRank":"genus","checkmSpeciesTaxId":270689,"checkmVersion":"v1.2.2","completeness":98.93,"completenessPercentile":100.0},"currentAccession":"GCF_020400605.1","organism":{"infraspecificNames":{"strain":"DSM 41644"},"organismName":"Streptomyces aculeolatus","taxId":270689},"pairedAccession":"GCA_020400605.1","sourceDatabase":"SOURCE_DATABASE_REFSEQ","typeMaterial":{"typeDisplayText":"assembly from type material","typeLabel":"TYPE_MATERIAL"},"wgsInfo":{"masterWgsUrl":"https://www.ncbi.nlm.nih.gov/nuccore/JAINRD000000000.1","wgsContigsUrl":"https://www.ncbi.nlm.nih.gov/Traces/wgs/JAINRD01","wgsProjectAccession":"JAINRD01"}}
{"accession":"GCF_020400655.1","annotationInfo":{"method":"Best-placed reference protein set; GeneMarkS-2+","name":"NCBI Prokaryotic Genome Annotation Pipeline (PGAP)","pipeline":"NCBI Prokaryotic Genome Annotation Pipeline (PGAP)","provider":"NCBI RefSeq","releaseDate":"2023-08-31","softwareVersion":"6.6","stats":{"geneCounts":{"nonCoding":74,"proteinCoding":7898,"pseudogene":227,"total":8199}}},"assemblyInfo":{"assemblyLevel":"Contig","assemblyMethod":"Unicycler without long read v. 0.4.8.0","assemblyName":"ASM2040065v1","assemblyStatus":"current","assemblyType":"haploid","bioprojectAccession":"PRJNA643166","bioprojectLineage":[{"bioprojects":[{"accession":"PRJNA643166","title":"Streptomyces sp. Genome sequencing and assembly"}]}],"biosample":{"accession":"SAMN20968887","attributes":[{"name":"strain","value":"SBTS01"},{"name":"collection_date","value":"2012-06"},{"name":"env_broad_scale","value":"Endophyte"},{"name":"env_local_scale","value":"Rice tissue"},{"name":"env_medium","value":"plant tissue"},{"name":"geo_loc_name","value":"Thailand"},{"name":"isol_growth_condt","value":"HVA"},{"name":"lat_lon","value":"15.54937 N 103.80975 E"},{"name":"num_replicons","value":"1"},{"name":"ref_biomaterial","value":"Jasmine rice"},{"name":"host","value":"Oryza sativa"},{"name":"isolation_source","value":"Jasmine rice"},{"name":"type-material","value":"type strain of Streptomyces spinosus"}],"description":{"comment":"Keywords: GSC:MIxS;MIGS:6.0","organism":{"organismName":"Streptomyces spinosus","taxId":2872623},"title":"Endophytic actinobacteria strain SBTSO1"},"lastUpdated":"2022-06-19T21:05:07.422","models":["MIGS.ba","MIGS/MIMS/MIMARKS.plant-associated"],"owner":{"contacts":[{}],"name":"Mahasarakham University"},"package":"MIGS.ba.plant-associated.6.0","publicationDate":"2021-08-25T00:00:00.000","sampleIds":[{"label":"Sample name","value":"SBTS01"},{"db":"SRA","value":"SRS9915948"}],"status":{"status":"live","when":"2021-08-25T05:54:06.284"},"submissionDate":"2021-08-25T05:54:06.283"},"pairedAssembly":{"accession":"GCA_020400655.1","status":"current"},"refseqCategory":"representative genome","releaseDate":"2021-10-08","sequencingTech":"Illumina NovaSeq","submitter":"Mahasarakham University"},"assemblyStats":{"contigL50":10,"contigN50":350598,"gcCount":"6647740","gcPercent":72.5,"genomeCoverage":"200.0x","numberOfComponentSequences":94,"numberOfContigs":94,"totalSequenceLength":"9172287","totalUngappedLength":"9172287"},"averageNucleotideIdentity":{"bestAniMatch":{"ani":99.23,"assembly":"GCA_013046785.1","assemblyCoverage":79.98,"category":"type","organismName":"Streptomyces argyrophyllae","typeAssemblyCoverage":93.87},"category":"type","comment":"assembly is type_material","matchStatus":"mismatch","submittedOrganism":"Streptomyces spinosus","submittedSpecies":"Streptomyces spinosus","taxonomyCheckStatus":"Inconclusive"},"checkmInfo":{"checkmMarkerSet":"Streptomyces","checkmMarkerSetRank":"genus","checkmSpeciesTaxId":2872623,"checkmVersion":"v1.2.2","completeness":99.15,"completenessPercentile":100.0,"contamination":0.95},"currentAccession":"GCF_020400655.1","organism":{"infraspecificNames":{"strain":"SBTS01"},"organismName":"Streptomyces spinosus","taxId":2872623},"pairedAccession":"GCA_020400655.1","sourceDatabase":"SOURCE_DATABASE_REFSEQ","typeMaterial":{"typeDisplayText":"assembly from type material","typeLabel":"TYPE_MATERIAL"},"wgsInfo":{"masterWgsUrl":"https://www.ncbi.nlm.nih.gov/nuccore/JAINRC000000000.1","wgsContigsUrl":"https://www.ncbi.nlm.nih.gov/Traces/wgs/JAINRC01","wgsProjectAccession":"JAINRC01"}}
{"accession":"GCF_020404845.1","annotationInfo":{"method":"Best-placed reference protein set; GeneMarkS-2+","name":"NCBI Prokaryotic Genome Annotation Pipeline (PGAP)","pipeline":"NCBI Prokaryotic Genome Annotation Pipeline (PGAP)","provider":"NCBI RefSeq","releaseDate":"2023-08-31","softwareVersion":"6.6","stats":{"geneCounts":{"nonCoding":76,"proteinCoding":7248,"pseudogene":146,"total":7470}}},"assemblyInfo":{"assemblyLevel":"Contig","assemblyMethod":"Unicycle v. Jul-2021","assemblyName":"ASM2040484v1","assemblyStatus":"current","assemblyType":"haploid","bioprojectAccession":"PRJNA759648","bioprojectLineage":[{"bioprojects":[{"accession":"PRJNA759648","title":"Streptomyces hyderabadensis strain:JCM 17657 Genome sequencing and assembly"}]}],"biosample":{"accession":"SAMN21177921","attributes":[{"name":"strain","value":"JCM 17657"},{"name":"culture_collection","value":"JCM:17657"},{"name":"isolation_source","value":"farm soil"},{"name":"collection_date","value":"missing"},{"name":"geo_loc_name","value":"India: Andhra Pradesh"},{"name":"sample_type","value":"farm soil"},{"name":"type-material","value":"type strain of Streptomyces hyderabadensis"}],"bioprojects":[{"accession":"PRJNA759648"}],"description":{"organism":{"organismName":"Streptomyces hyderabadensis","taxId":598549},"title":"Microbe sample from Streptomyces hyderabadensis"},"lastUpdated":"2021-09-02T15:27:21.645","models":["Microbe, viral or environmental"],"owner":{"contacts":[{}],"name":"King Mongkut's Institue of Technology Ladkrabang"},"package":"Microbe.1.0","publicationDate":"2021-09-01T00:00:00.000","sampleIds":[{"label":"Sample name","value":"Streptomyces hyderabadensis JCM17657"}],"status":{"status":"live","when":"2021-09-01T20:22:03.776"},"submissionDate":"2021-09-01T20:22:03.773"},"comments":"Bacteria and source DNA available from JCM","pairedAssembly":{"accession":"GCA_020404845.1","status":"current"},"refseqCategory":"representative genome","releaseDate":"2021-10-09","sequencingTech":"Illumina MiSeq","submitter":"King Mongkut's Institue of Technology Ladkrabang"},"assemblyStats":{"contigL50":22,"contigN50":130065,"gcCount":"5929657","gcPercent":72.5,"genomeCoverage":"104.0x","numberOfComponentSequences":169,"numberOfContigs":169,"totalSequenceLength":"8183068","totalUngappedLength":"8183068"},"averageNucleotideIdentity":{"bestAniMatch":{"ani":93.99,"assembly":"GCA_014650435.1","assemblyCoverage":82.24,"category":"type","organismName":"Streptomyces tendae","typeAssemblyCoverage":75.72},"category":"type","comment":"Assembly is the type_strain, mismatch is within genus and expected","matchStatus":"below_threshold_mismatch","submittedOrganism":"Streptomyces hyderabadensis","submittedSpecies":"Streptomyces hyderabadensis","taxonomyCheckStatus":"OK"},"checkmInfo":{"checkmMarkerSet":"Streptomyces","checkmMarkerSetRank":"genus","checkmSpeciesTaxId":598549,"checkmVersion":"v1.2.2","completeness":99.87,"completenessPercentile":100.0,"contamination":0.38},"currentAccession":"GCF_020404845.1","organism":{"infraspecificNames":{"strain":"JCM 17657"},"organismName":"Streptomyces hyderabadensis","taxId":598549},"pairedAccession":"GCA_020404845.1","sourceDatabase":"SOURCE_DATABASE_REFSEQ","typeMaterial":{"typeDisplayText":"assembly from type material","typeLabel":"TYPE_MATERIAL"},"wgsInfo":{"masterWgsUrl":"https://www.ncbi.nlm.nih.gov/nuccore/JAIOJZ000000000.1","wgsContigsUrl":"https://www.ncbi.nlm.nih.gov/Traces/wgs/JAIOJZ01","wgsProjectAccession":"JAIOJZ01"}}
{"accession":"GCF_020521255.1","annotationInfo":{"method":"Best-placed reference protein set; GeneMarkS-2+","name":"NCBI Prokaryotic Genome Annotation Pipeline (PGAP)","pipeline":"NCBI Prokaryotic Genome Annotation Pipeline (PGAP)","provider":"NCBI RefSeq","releaseDate":"2023-08-31","softwareVersion":"6.6","stats":{"geneCounts":{"nonCoding":107,"proteinCoding":9086,"pseudogene":350,"total":9543}}},"assemblyInfo":{"assemblyLevel":"Contig","assemblyMethod":"HGAP v. 4 of SMRT Link v. 6.0","assemblyName":"ASM2052125v1","assemblyStatus":"current","assemblyType":"haploid","bioprojectAccession":"PRJDB9782","bioprojectLineage":[{"bioprojects":[{"accession":"PRJDB9782","title":"Streptomyces hydrogenans NBRC 13475 genome sequencing project"}]}],"biosample":{"accession":"SAMD00227997","attributes":[{"name":"sample_name","value":"NBRC 13475"},{"name":"collection_date","value":"missing"},{"name":"env_broad_scale","value":"missing"},{"name":"env_local_scale","value":"missing"},{"name":"env_medium","value":"Soil"},{"name":"geo_loc_name","value":"missing"},{"name":"isol_growth_condt","value":"missing"},{"name":"lat_lon","value":"missing"},{"name":"locus_tag_prefix","value":"Shyd"},{"name":"num_replicons","value":"missing"},{"name":"project_name","value":"Streptomyces hydrogenans NBRC 13475 genome sequencing project"},{"name":"ref_biomaterial","value":"missing"},{"name":"rel_to_oxygen","value":"aerobe"},{"name":"source_material_id","value":"NBRC 13475"},{"name":"strain","value":"NBRC 13475"},{"name":"type-material","value":"type strain of Streptomyces hydrogenans"}],"bioprojects":[{"accession":"PRJDB9782"}],"description":{"comment":"Keywords: GSC:MIxS;MIGS:6.0","organism":{"organismName":"Streptomyces hydrogenans","taxId":1873719},"title":"Streptomyces hydrogenans NBRC 13475"},"lastUpdated":"2022-04-05T05:56:53.000","models":["MIGS.ba"],"owner":{"name":"Biological Resource Center, National Institute of Technology and Evaluation (NBRC)"},"package":"MIGS.ba.6.0","publicationDate":"2021-09-30T00:00:00.000","status":{"status":"live","when":"2021-10-01T01:01:08.708"},"submissionDate":"2021-10-01T01:01:08.706"},"comments":"Annotated using prokka 1.11 from http://www.vicbioinformatics.com. Annotated at DFAST https://dfast.nig.ac.jp/","pairedAssembly":{"accession":"GCA_020521255.1","annotationName":"Annotation submitted by Biological Resource Center, National Institute of Technology and Evaluation (NBRC)","status":"current"},"refseqCategory":"representative genome","releaseDate":"2021-09-30","sequencingTech":"SMRT Cell 1M v2; SMRT Cell 1M v3","submitter":"Biological Resource Center, National Institute of Technology and Evaluation (NBRC)"},"assemblyStats":{"contigL50":3,"contigN50":965136,"gcCount":"7425710","gcPercent":73.0,"genomeCoverage":"430.0x","numberOfComponentSequences":120,"numberOfContigs":120,"totalSequenceLength":"10194241","totalUngappedLength":"10194241"},"averageNucleotideIdentity":{"bestAniMatch":{"ani":99.95,"assembly":"GCA_014656075.1","assemblyCoverage":81.52,"category":"type","organismName":"Streptomyces hydrogenans","typeAssemblyCoverage":92.16},"category":"type","comment":"na","matchStatus":"species_match","submittedAniMatch":{"ani":99.95,"assembly":"GCA_014656075.1","assemblyCoverage":81.52,"category":"type","organismName":"Streptomyces hydrogenans","typeAssemblyCoverage":92.16},"submittedOrganism":"Streptomyces hydrogenans","submittedSpecies":"Streptomyces hydrogenans","taxonomyCheckStatus":"OK"},"checkmInfo":{"checkmMarkerSet":"Streptomyces","checkmMarkerSetRank":"genus","checkmSpeciesTaxId":1873719,"checkmVersion":"v1.2.2","completeness":99.62,"completenessPercentile":66.666664,"contamination":4.26},"currentAccession":"GCF_020521255.1","organism":{"infraspecificNames":{"strain":"NBRC 13475"},"organismName":"Streptomyces hydrogenans","taxId":1873719},"pairedAccession":"GCA_020521255.1","sourceDatabase":"SOURCE_DATABASE_REFSEQ","typeMaterial":{"typeDisplayText":"assembly from type material","typeLabel":"TYPE_MATERIAL"},"wgsInfo":{"masterWgsUrl":"https://www.ncbi.nlm.nih.gov/nuccore/BNDW00000000.1","wgsContigsUrl":"https://www.ncbi.nlm.nih.gov/Traces/wgs/BNDW01","wgsProjectAccession":"BNDW01"}}
{"accession":"GCF_020521275.1","annotationInfo":{"method":"Best-placed reference protein set; GeneMarkS-2+","name":"NCBI Prokaryotic Genome Annotation Pipeline (PGAP)","pipeline":"NCBI Prokaryotic Genome Annotation Pipeline (PGAP)","provider":"NCBI RefSeq","releaseDate":"2023-08-31","softwareVersion":"6.6","stats":{"geneCounts":{"nonCoding":89,"proteinCoding":6874,"pseudogene":295,"total":7258}}},"assemblyInfo":{"assemblyLevel":"Contig","assemblyMethod":"HGAP v. 4 of SMRT Link v. 6.0","assemblyName":"ASM2052127v1","assemblyStatus":"current","assemblyType":"haploid","bioprojectAccession":"PRJDB9783","bioprojectLineage":[{"bioprojects":[{"accession":"PRJDB9783","title":"Streptomyces daghestanicus NBRC 12762 genome sequencing project"}]}],"biosample":{"accession":"SAMD00227998","attributes":[{"name":"sample_name","value":"NBRC 12762"},{"name":"collection_date","value":"missing"},{"name":"env_broad_scale","value":"missing"},{"name":"env_local_scale","value":"missing"},{"name":"env_medium","value":"Soil"},{"name":"geo_loc_name","value":"missing"},{"name":"isol_growth_condt","value":"missing"},{"name":"lat_lon","value":"missing"},{"name":"locus_tag_prefix","value":"Sdagh"},{"name":"num_replicons","value":"missing"},{"name":"project_name","value":"Streptomyces daghestanicus NBRC 12762 genome sequencing project"},{"name":"ref_biomaterial","value":"missing"},{"name":"rel_to_oxygen","value":"aerobe"},{"name":"source_material_id","value":"NBRC 12762"},{"name":"strain","value":"NBRC 12762"},{"name":"type-material","value":"type strain of Streptomyces daghestanicus"}],"bioprojects":[{"accession":"PRJDB9783"}],"description":{"comment":"Keywords: GSC:MIxS;MIGS:6.0","organism":{"organismName":"Streptomyces daghestanicus","taxId":66885},"title":"Streptomyces daghestanicus NBRC 12762"},"lastUpdated":"2022-04-05T05:56:53.000","models":["MIGS.ba"],"owner":{"name":"Biological Resource Center, National Institute of Technology and Evaluation (NBRC)"},"package":"MIGS.ba.6.0","publicationDate":"2021-09-30T00:00:00.000","status":{"status":"live","when":"2021-10-01T01:01:09.456"},"submissionDate":"2021-10-01T01:01:09.453"},"comments":"Annotated using prokka 1.11 from http://www.vicbioinformatics.com. Annotated at DFAST https://dfast.nig.ac.jp/","pairedAssembly":{"accession":"GCA_020521275.1","annotationName":"Annotation submitted by Biological Resource Center, National Institute of Technology and Evaluation (NBRC)","status":"current"},"refseqCategory":"representative genome","releaseDate":"2021-09-30","sequencingTech":"SMRT Cell 1M v2; SMRT Cell 1M v3","submitter":"Biological Resource Center, National Institute of Technology and Evaluation (NBRC)"},"assemblyStats":{"contigL50":3,"contigN50":1311779,"gcCount":"6017926","gcPercent":73.0,"genomeCoverage":"636.0x","numberOfComponentSequences":18,"numberOfContigs":18,"totalSequenceLength":"8219361","totalUngappedLength":"8219361"},"averageNucleotideIdentity":{"bestAniMatch":{"ani":99.98,"assembly":"GCA_014649475.1","assemblyCoverage":96.64,"category":"suspected_type","organismName":"Streptomyces daghestanicus","typeAssemblyCoverage":99.58},"category":"suspected_type","comment":"na","matchStatus":"species_match","submittedAniMatch":{"ani":99.98,"assembly":"GCA_014649475.1","assemblyCoverage":96.64,"category":"suspected_type","organismName":"Streptomyces daghestanicus","typeAssemblyCoverage":99.58},"submittedOrganism":"Streptomyces daghestanicus","submittedSpecies":"Streptomyces daghestanicus","taxonomyCheckStatus":"OK"},"checkmInfo":{"checkmMarkerSet":"Streptomyces","checkmMarkerSetRank":"genus","checkmSpeciesTaxId":66885,"checkmVersion":"v1.2.2","completeness":100.0,"completenessPercentile":100.0,"contamination":2.49},"currentAccession":"GCF_020521275.1","organism":{"infraspecificNames":{"strain":"NBRC 12762"},"organismName":"Streptomyces daghestanicus","taxId":66885},"pairedAccession":"GCA_020521275.1","sourceDatabase":"SOURCE_DATABASE_REFSEQ","typeMaterial":{"typeDisplayText":"assembly from type material","typeLabel":"TYPE_MATERIAL"},"wgsInfo":{"masterWgsUrl":"https://www.ncbi.nlm.nih.gov/nuccore/BNDX00000000.1","wgsContigsUrl":"https://www.ncbi.nlm.nih.gov/Traces/wgs/BNDX01","wgsProjectAccession":"BNDX01"}}
{"accession":"GCF_020521295.1","annotationInfo":{"method":"Best-placed reference protein set; GeneMarkS-2+","name":"NCBI Prokaryotic Genome Annotation Pipeline (PGAP)","pipeline":"NCBI Prokaryotic Genome Annotation Pipeline (PGAP)","provider":"NCBI RefSeq","releaseDate":"2023-09-04","softwareVersion":"6.6","stats":{"geneCounts":{"nonCoding":98,"proteinCoding":7806,"pseudogene":242,"total":8146}}},"assemblyInfo":{"assemblyLevel":"Contig","assemblyMethod":"HGAP v. 4 of SMRT Link v. 6.0","assemblyName":"ASM2052129v1","assemblyStatus":"current","assemblyType":"haploid","bioprojectAccession":"PRJDB9784","bioprojectLineage":[{"bioprojects":[{"accession":"PRJDB9784","title":"Streptomyces violascens NBRC 12920 genome sequencing project"}]}],"biosample":{"accession":"SAMD00227999","attributes":[{"name":"sample_name","value":"NBRC 12920"},{"name":"collection_date","value":"missing"},{"name":"env_broad_scale","value":"missing"},{"name":"env_local_scale","value":"missing"},{"name":"env_medium","value":"Soil"},{"name":"geo_loc_name","value":"missing"},{"name":"isol_growth_condt","value":"missing"},{"name":"lat_lon","value":"missing"},{"name":"locus_tag_prefix","value":"Sviol"},{"name":"num_replicons","value":"missing"},{"name":"project_name","value":"Streptomyces violascens NBRC 12920 genome sequencing project"},{"name":"ref_biomaterial","value":"missing"},{"name":"rel_to_oxygen","value":"aerobe"},{"name":"source_material_id","value":"NBRC 12920"},{"name":"strain","value":"NBRC 12920"},{"name":"type-material","value":"type strain of Streptomyces violascens"}],"bioprojects":[{"accession":"PRJDB9784"}],"description":{"comment":"Keywords: GSC:MIxS;MIGS:6.0","organism":{"organismName":"Streptomyces violascens","taxId":67381},"title":"Streptomyces violascens NBRC 12920"},"lastUpdated":"2022-04-05T05:56:53.000","models":["MIGS.ba"],"owner":{"name":"Biological Resource Center, National Institute of Technology and Evaluation (NBRC)"},"package":"MIGS.ba.6.0","publicationDate":"2021-09-30T00:00:00.000","status":{"status":"live","when":"2021-10-01T01:01:10.177"},"submissionDate":"2021-10-01T01:01:10.176"},"comments":"Annotated using prokka 1.11 from http://www.vicbioinformatics.com. Annotated at DFAST https://dfast.nig.ac.jp/","pairedAssembly":{"accession":"GCA_020521295.1","annotationName":"Annotation submitted by Biological Resource Center, National Institute of Technology and Evaluation (NBRC)","status":"current"},"refseqCategory":"representative genome","releaseDate":"2021-09-30","sequencingTech":"SMRT Cell 1M v2; SMRT Cell 1M v3","submitter":"Biological Resource Center, National Institute of Technology and Evaluation (NBRC)"},"assemblyStats":{"contigL50":2,"contigN50":2340450,"gcCount":"6286426","gcPercent":70.5,"genomeCoverage":"627.0x","numberOfComponentSequences":25,"numberOfContigs":25,"totalSequenceLength":"8916662","totalUngappedLength":"8916662"},"averageNucleotideIdentity":{"bestAniMatch":{"ani":99.99,"assembly":"GCA_014649955.1","assemblyCoverage":88.97,"category":"type","organismName":"Streptomyces violascens","typeAssemblyCoverage":87.01},"category":"type","comment":"na","matchStatus":"species_match","submittedAniMatch":{"ani":99.99,"assembly":"GCA_014649955.1","assemblyCoverage":88.97,"category":"type","organismName":"Streptomyces violascens","typeAssemblyCoverage":87.01},"submittedOrganism":"Streptomyces violascens","submittedSpecies":"Streptomyces violascens","taxonomyCheckStatus":"OK"},"checkmInfo":{"checkmMarkerSet":"Streptomyces","checkmMarkerSetRank":"genus","checkmSpeciesTaxId":67381,"checkmVersion":"v1.2.2","completeness":98.86,"completenessPercentile":50.0,"contamination":5.49},"currentAccession":"GCF_020521295.1","organism":{"infraspecificNames":{"strain":"NBRC 12920"},"organismName":"Streptomyces violascens","taxId":67381},"pairedAccession":"GCA_020521295.1","sourceDatabase":"SOURCE_DATABASE_REFSEQ","typeMaterial":{"typeDisplayText":"assembly from type material","typeLabel":"TYPE_MATERIAL"},"wgsInfo":{"masterWgsUrl":"https://www.ncbi.nlm.nih.gov/nuccore/BNDY00000000.1","wgsContigsUrl":"https://www.ncbi.nlm.nih.gov/Traces/wgs/BNDY01","wgsProjectAccession":"BNDY01"}}
{"accession":"GCF_020532625.1","annotationInfo":{"method":"Best-placed reference protein set; GeneMarkS-2+","name":"NCBI Prokaryotic Genome Annotation Pipeline (PGAP)","pipeline":"NCBI Prokaryotic Genome Annotation Pipeline (PGAP)","provider":"NCBI RefSeq","releaseDate":"2023-09-14","softwareVersion":"6.6","stats":{"geneCounts":{"nonCoding":78,"proteinCoding":5779,"pseudogene":133,"total":5990}}},"assemblyInfo":{"assemblyLevel":"Contig","assemblyMethod":"Unicycler v. 0.4.9","assemblyName":"ASM2053262v1","assemblyStatus":"current","assemblyType":"haploid","bioprojectAccession":"PRJNA770026","bioprojectLineage":[{"bioprojects":[{"accession":"PRJNA770026","title":"Streptomyces antimicrobicus strain:SMC 277 Genome sequencing and assembly"}]}],"biosample":{"accession":"SAMN22202534","attributes":[{"name":"strain","value":"SMC 277"},{"name":"isolation_source","value":"soil"},{"name":"collection_date","value":"2007-04-09"},{"name":"geo_loc_name","value":"Thailand: Chon Buri"},{"name":"sample_type","value":"whole organism"},{"name":"collected_by","value":"Manee Chanama"},{"name":"identified_by","value":"Manee Chanama"},{"name":"type-material","value":"type strain of Streptomyces antimicrobicus"}],"bioprojects":[{"accession":"PRJNA770026"}],"description":{"organism":{"organismName":"Streptomyces antimicrobicus","taxId":2883108},"title":"Microbe sample from Streptomyces antimicrobicus"},"lastUpdated":"2023-09-11T21:07:21.439","models":["Microbe, viral or environmental"],"owner":{"contacts":[{}],"name":"Mahidol University, Faculty of Public Health"},"package":"Microbe.1.0","publicationDate":"2021-10-13T00:00:00.000","sampleIds":[{"label":"Sample name","value":"Streptomyces sp. SMC 277"}],"status":{"status":"live","when":"2021-10-13T09:50:07.233"},"submissionDate":"2021-10-10T08:45:04.343"},"comments":"The annotation was added by the NCBI Prokaryotic Genome Annotation Pipeline (PGAP). Information about PGAP can be found here: https://www.ncbi.nlm.nih.gov/genome/annotation_prok/\nBacteria and source DNA available from Manee Chanama","pairedAssembly":{"accession":"GCA_020532625.1","annotationName":"NCBI Prokaryotic Genome Annotation Pipeline (PGAP)","status":"current"},"refseqCategory":"representative genome","releaseDate":"2021-10-19","sequencingTech":"Illumina NovaSeq","submitter":"Mahidol University, Faculty of Public Health"},"assemblyStats":{"contigL50":50,"contigN50":38913,"gcCount":"4804562","gcPercent":73.5,"genomeCoverage":"172.0x","numberOfComponentSequences":284,"numberOfContigs":284,"totalSequenceLength":"6545928","totalUngappedLength":"6545928"},"averageNucleotideIdentity":{"bestAniMatch":{"ani":86.28,"assembly":"GCA_000966975.1","assemblyCoverage":48.92,"category":"type","organismName":"Streptomyces katrae","typeAssemblyCoverage":39.79},"category":"type","comment":"Assembly is the type_strain, mismatch is within genus and expected","matchStatus":"below_threshold_mismatch","submittedOrganism":"Streptomyces antimicrobicus","submittedSpecies":"Streptomyces antimicrobicus","taxonomyCheckStatus":"OK"},"checkmInfo":{"checkmMarkerSet":"Streptomyces","checkmMarkerSetRank":"genus","checkmSpeciesTaxId":2883108,"checkmVersion":"v1.2.2","completeness":99.38,"completenessPercentile":100.0,"contamination":1.52},"currentAccession":"GCF_020532625.1","organism":{"infraspecificNames":{"strain":"SMC 277"},"organismName":"Streptomyces antimicrobicus","taxId":2883108},"pairedAccession":"GCA_020532625.1","sourceDatabase":"SOURCE_DATABASE_REFSEQ","typeMaterial":{"typeDisplayText":"assembly from type material","typeLabel":"TYPE_MATERIAL"},"wgsInfo":{"masterWgsUrl":"https://www.ncbi.nlm.nih.gov/nuccore/JAJAUY000000000.1","wgsContigsUrl":"https://www.ncbi.nlm.nih.gov/Traces/wgs/JAJAUY01","wgsProjectAccession":"JAJAUY01"}}
{"accession":"GCF_020532645.1","annotationInfo":{"method":"Best-placed reference protein set; GeneMarkS-2+","name":"NCBI Prokaryotic Genome Annotation Pipeline (PGAP)","pipeline":"NCBI Prokaryotic Genome Annotation Pipeline (PGAP)","provider":"NCBI RefSeq","releaseDate":"2023-08-31","softwareVersion":"6.6","stats":{"geneCounts":{"nonCoding":75,"proteinCoding":7296,"pseudogene":141,"total":7512}}},"assemblyInfo":{"assemblyLevel":"Contig","assemblyMethod":"Unicycler v. 0.4.9","assemblyName":"ASM2053264v1","assemblyStatus":"current","assemblyType":"haploid","bioprojectAccession":"PRJNA770034","bioprojectLineage":[{"bioprojects":[{"accession":"PRJNA770034","title":"Streptomyces bambusae strain:T110 Genome sequencing and assembly"}]}],"biosample":{"accession":"SAMN22202711","attributes":[{"name":"strain","value":"T110"},{"name":"culture_collection","value":"NBRC:110903"},{"name":"isolation_source","value":"soil"},{"name":"collection_date","value":"2013-10"},{"name":"geo_loc_name","value":"South Korea"},{"name":"sample_type","value":"whole organism"},{"name":"type-material","value":"type strain of Streptomyces bambusae"}],"bioprojects":[{"accession":"PRJNA770034"}],"description":{"organism":{"organismName":"Streptomyces bambusae","taxId":1550616},"title":"Microbe sample from Streptomyces bambusae"},"lastUpdated":"2021-10-13T09:50:07.250","models":["Microbe, viral or environmental"],"owner":{"contacts":[{}],"name":"Mahidol University, Faculty of Public Health"},"package":"Microbe.1.0","publicationDate":"2021-10-13T09:50:07.250","sampleIds":[{"label":"Sample name","value":"Streptomyces bambusae NBRC 110903"}],"status":{"status":"live","when":"2021-10-13T09:50:07.250"},"submissionDate":"2021-10-10T09:33:02.517"},"comments":"The annotation was added by the NCBI Prokaryotic Genome Annotation Pipeline (PGAP). Information about PGAP can be found here: https://www.ncbi.nlm.nih.gov/genome/annotation_prok/\nBacteria and source DNA available from Thailand Bioresource Research Center","pairedAssembly":{"accession":"GCA_020532645.1","annotationName":"NCBI Prokaryotic Genome Annotation Pipeline (PGAP)","status":"current"},"refseqCategory":"representative genome","releaseDate":"2021-10-19","sequencingTech":"Illumina NovaSeq","submitter":"Mahidol University, Faculty of Public Health"},"assemblyStats":{"contigL50":25,"contigN50":106707,"gcCount":"6063608","gcPercent":73.0,"genomeCoverage":"177.0x","numberOfComponentSequences":169,"numberOfContigs":169,"totalSequenceLength":"8305856","totalUngappedLength":"8305856"},"averageNucleotideIdentity":{"bestAniMatch":{"ani":85.78,"assembly":"GCA_020532625.1","assemblyCoverage":34.9,"category":"type","organismName":"Streptomyces antimicrobicus","typeAssemblyCoverage":44.28},"category":"type","comment":"Assembly is the type_strain, mismatch is within genus and expected","matchStatus":"below_threshold_mismatch","submittedOrganism":"Streptomyces bambusae","submittedSpecies":"Streptomyces bambusae","taxonomyCheckStatus":"OK"},"checkmInfo":{"checkmMarkerSet":"Streptomyces","checkmMarkerSetRank":"genus","checkmSpeciesTaxId":1550616,"checkmVersion":"v1.2.2","completeness":98.39,"completenessPercentile":50.0,"contamination":0.95},"currentAccession":"GCF_020532645.1","organism":{"infraspecificNames":{"strain":"T110"},"organismName":"Streptomyces bambusae","taxId":1550616},"pairedAccession":"GCA_020532645.1","sourceDatabase":"SOURCE_DATABASE_REFSEQ","typeMaterial":{"typeDisplayText":"assembly from type material","typeLabel":"TYPE_MATERIAL"},"wgsInfo":{"masterWgsUrl":"https://www.ncbi.nlm.nih.gov/nuccore/JAJAUZ000000000.1","wgsContigsUrl":"https://www.ncbi.nlm.nih.gov/Traces/wgs/JAJAUZ01","wgsProjectAccession":"JAJAUZ01"}}
{"accession":"GCF_020564935.1","annotationInfo":{"method":"Best-placed reference protein set; GeneMarkS-2+","name":"NCBI Prokaryotic Genome Annotation Pipeline (PGAP)","pipeline":"NCBI Prokaryotic Genome Annotation Pipeline (PGAP)","provider":"NCBI RefSeq","releaseDate":"2023-08-31","softwareVersion":"6.6","stats":{"geneCounts":{"nonCoding":74,"proteinCoding":6617,"pseudogene":246,"total":6937}}},"assemblyInfo":{"assemblyLevel":"Contig","assemblyMethod":"SPAdes v. 3.7","assemblyName":"ASM2056493v1","assemblyStatus":"current","assemblyType":"haploid","bioprojectAccession":"PRJNA771939","bioprojectLineage":[{"bioprojects":[{"accession":"PRJNA771939","title":"Streptomyces pinistramenti strain:SF28 Genome sequencing and assembly"}]}],"biosample":{"accession":"SAMN22350879","attributes":[{"name":"strain","value":"SF28"},{"name":"isolation_source","value":"soil"},{"name":"collection_date","value":"2013-10"},{"name":"geo_loc_name","value":"Poland: Torun Basin"},{"name":"sample_type","value":"culture"},{"name":"collected_by","value":"Patrycja Golinska"},{"name":"identified_by","value":"Patrycja Golinska, Magdalena Swiecimska"},{"name":"type-material","value":"type strain of Streptomyces pinistramenti"}],"bioprojects":[{"accession":"PRJNA771939"}],"description":{"organism":{"organismName":"Streptomyces pinistramenti","taxId":2884812},"title":"Microbe sample from Streptomyces pinistramenti"},"lastUpdated":"2022-05-23T21:07:23.292","models":["Microbe, viral or environmental"],"owner":{"contacts":[{}],"name":"Nicolaus Copernicus University"},"package":"Microbe.1.0","publicationDate":"2021-10-19T00:00:00.000","sampleIds":[{"label":"Sample name","value":"Streptomyces sp. SF28"}],"status":{"status":"live","when":"2021-10-19T07:50:07.087"},"submissionDate":"2021-10-17T05:44:03.126"},"comments":"The annotation was added by the NCBI Prokaryotic Genome Annotation Pipeline (PGAP). Information about PGAP can be found here: https://www.ncbi.nlm.nih.gov/genome/annotation_prok/\nBacteria and source DNA available from Department of Microbiology, Nicolaus Copernicus University, Lwowska 1, 87 100 Torun, Poland","pairedAssembly":{"accession":"GCA_020564935.1","annotationName":"NCBI Prokaryotic Genome Annotation Pipeline (PGAP)","status":"current"},"refseqCategory":"representative genome","releaseDate":"2021-10-25","sequencingTech":"MiSeq","submitter":"Nicolaus Copernicus University"},"assemblyStats":{"contigL50":21,"contigN50":117612,"gcCount":"5614140","gcPercent":71.5,"genomeCoverage":"68.0x","numberOfComponentSequences":133,"numberOfContigs":133,"totalSequenceLength":"7853467","totalUngappedLength":"7853467"},"averageNucleotideIdentity":{"bestAniMatch":{"ani":86.75,"assembly":"GCA_002261115.1","assemblyCoverage":46.62,"category":"type","organismName":"Streptomyces kasugaensis","typeAssemblyCoverage":39.57},"category":"type","comment":"Assembly is the type_strain, mismatch is within genus and expected","matchStatus":"below_threshold_mismatch","submittedOrganism":"Streptomyces pinistramenti","submittedSpecies":"Streptomyces pinistramenti","taxonomyCheckStatus":"OK"},"checkmInfo":{"checkmMarkerSet":"Streptomyces","checkmMarkerSetRank":"genus","checkmSpeciesTaxId":2884812,"checkmVersion":"v1.2.2","completeness":99.18,"completenessPercentile":100.0,"contamination":1.61},"currentAccession":"GCF_020564935.1","organism":{"infraspecificNames":{"strain":"SF28"},"organismName":"Streptomyces pinistramenti","taxId":2884812},"pairedAccession":"GCA_020564935.1","sourceDatabase":"SOURCE_DATABASE_REFSEQ","typeMaterial":{"typeDisplayText":"assembly from type material","typeLabel":"TYPE_MATERIAL"},"wgsInfo":{"masterWgsUrl":"https://www.ncbi.nlm.nih.gov/nuccore/JAJCXB000000000.1","wgsContigsUrl":"https://www.ncbi.nlm.nih.gov/Traces/wgs/JAJCXB01","wgsProjectAccession":"JAJCXB01"}}
{"accession":"GCF_020616555.1","annotationInfo":{"method":"Best-placed reference protein set; GeneMarkS-2+","name":"NCBI Prokaryotic Genome Annotation Pipeline (PGAP)","pipeline":"NCBI Prokaryotic Genome Annotation Pipeline (PGAP)","provider":"NCBI RefSeq","releaseDate":"2023-04-16","softwareVersion":"6.5","stats":{"geneCounts":{"nonCoding":93,"proteinCoding":8820,"pseudogene":295,"total":9208}}},"assemblyInfo":{"assemblyLevel":"Complete Genome","assemblyMethod":"Canu v1.5 v. 2.3","assemblyName":"ASM2061655v1","assemblyStatus":"current","assemblyType":"haploid","bioprojectAccession":"PRJNA768972","bioprojectLineage":[{"bioprojects":[{"accession":"PRJNA768972","title":"Streptomyces longhuiensis strain:BH-MK-02 | isolate:Lilium Genome sequencing"}]}],"biosample":{"accession":"SAMN22072534","attributes":[{"name":"strain","value":"BH-MK-02"},{"name":"alternate_ID","value":"Lilium"},{"name":"host","value":"plant"},{"name":"isolation_source","value":"soil"},{"name":"collection_date","value":"2020-08"},{"name":"geo_loc_name","value":"China:Hunan"},{"name":"sample_type","value":"whole organism"},{"name":"type-material","value":"type strain of Streptomyces longhuiensis"}],"bioprojects":[{"accession":"PRJNA768972"}],"description":{"organism":{"organismName":"Streptomyces longhuiensis","taxId":2880933},"title":"Microbe sample from Streptomyces longhuiensis"},"lastUpdated":"2023-04-12T21:07:12.301","models":["Microbe, viral or environmental"],"owner":{"contacts":[{}],"name":"Hunan Institute of Agricultural Biotechnology"},"package":"Microbe.1.0","publicationDate":"2021-10-07T00:00:00.000","sampleIds":[{"label":"Sample name","value":"BH-MK-02"},{"db":"SRA","value":"SRS15832054"}],"status":{"status":"live","when":"2021-10-07T16:54:35.053"},"submissionDate":"2021-10-06T05:17:04.700"},"comments":"The annotation was added by the NCBI Prokaryotic Genome Annotation Pipeline (PGAP). Information about PGAP can be found here: https://www.ncbi.nlm.nih.gov/genome/annotation_prok/\nBacteria and source DNA available from ZhouXiaomao","pairedAssembly":{"accession":"GCA_020616555.1","annotationName":"NCBI Prokaryotic Genome Annotation Pipeline (PGAP)","status":"current"},"refseqCategory":"representative genome","releaseDate":"2021-10-26","sequencingTech":"Illumina MiSeq","submitter":"Hunan Institute of Agricultural Biotechnology"},"assemblyStats":{"contigL50":1,"contigN50":9816795,"gcCount":"7054291","gcPercent":70.5,"genomeCoverage":"120.0x","numberOfComponentSequences":2,"numberOfContigs":2,"numberOfScaffolds":2,"scaffoldL50":1,"scaffoldN50":9816795,"totalNumberOfChromosomes":2,"totalSequenceLength":"10018810","totalUngappedLength":"10018810"},"averageNucleotideIdentity":{"bestAniMatch":{"ani":85.1,"assembly":"GCA_019400875.1","assemblyCoverage":26.81,"category":"type","organismName":"Streptomyces anatolicus","typeAssemblyCoverage":36.99},"category":"type","comment":"Assembly is the type_strain, mismatch is within genus and expected","matchStatus":"below_threshold_mismatch","submittedOrganism":"Streptomyces longhuiensis","submittedSpecies":"Streptomyces longhuiensis","taxonomyCheckStatus":"OK"},"checkmInfo":{"checkmMarkerSet":"Streptomyces","checkmMarkerSetRank":"genus","checkmSpeciesTaxId":2880933,"checkmVersion":"v1.2.2","completeness":99.87,"completenessPercentile":100.0,"contamination":0.99},"currentAccession":"GCF_020616555.1","organism":{"infraspecificNames":{"strain":"BH-MK-02"},"organismName":"Streptomyces longhuiensis","taxId":2880933},"pairedAccession":"GCA_020616555.1","sourceDatabase":"SOURCE_DATABASE_REFSEQ","typeMaterial":{"typeDisplayText":"assembly from type material","typeLabel":"TYPE_MATERIAL"}}
{"accession":"GCF_020639365.1","annotationInfo":{"method":"Best-placed reference protein set; GeneMarkS-2+","name":"NCBI Prokaryotic Genome Annotation Pipeline (PGAP)","pipeline":"NCBI Prokaryotic Genome Annotation Pipeline (PGAP)","provider":"NCBI RefSeq","releaseDate":"2023-08-31","softwareVersion":"6.6","stats":{"geneCounts":{"nonCoding":81,"proteinCoding":7728,"pseudogene":308,"total":8117}}},"assemblyInfo":{"assemblyLevel":"Scaffold","assemblyMethod":"Velvet v. 1.2.10","assemblyName":"ASM2063936v1","assemblyStatus":"current","assemblyType":"haploid","bioprojectAccession":"PRJNA758194","bioprojectLineage":[{"bioprojects":[{"accession":"PRJNA758194","title":"Streptomyces flavotricini strain:NGL1 Genome sequencing and assembly"}]}],"biosample":{"accession":"SAMN21015375","attributes":[{"name":"strain","value":"NGL1"},{"name":"isolation_source","value":"soil"},{"name":"collection_date","value":"2020-09-20"},{"name":"geo_loc_name","value":"Not collected"},{"name":"depth","value":"Not collected"},{"name":"env_broad_scale","value":"Rhizosphere"},{"name":"lat_lon","value":"Not collected"},{"name":"elev","value":"Not collected"},{"name":"env_local_scale","value":"cabbage"},{"name":"env_medium","value":"Soil"},{"name":"isol_growth_condt","value":"Nutrient Broth"},{"name":"num_replicons","value":"1"},{"name":"ref_biomaterial","value":"Primary publication"}],"bioprojects":[{"accession":"PRJNA758194"}],"description":{"comment":"Keywords: GSC:MIxS;MIGS:6.0","organism":{"organismName":"Streptomyces flavotricini","taxId":66888},"title":"MIGS Cultured Bacterial/Archaeal sample from Streptomyces flavotricini"},"lastUpdated":"2021-09-20T00:50:11.990","models":["MIGS.ba","MIGS/MIMS/MIMARKS.soil"],"owner":{"contacts":[{}],"name":"Chandigarh University"},"package":"MIGS.ba.soil.6.0","publicationDate":"2021-09-20T00:50:11.990","sampleIds":[{"label":"Sample name","value":"NGL1"}],"status":{"status":"live","when":"2021-09-20T00:50:11.990"},"submissionDate":"2021-08-27T02:04:10.707"},"comments":"The annotation was added by the NCBI Prokaryotic Genome Annotation Pipeline (PGAP). Information about PGAP can be found here: https://www.ncbi.nlm.nih.gov/genome/annotation_prok/\nBacteria and source DNA available from Vivek Sharma, Chandigarh University, Gharuan, Punjab, India","pairedAssembly":{"accession":"GCA_020639365.1","annotationName":"NCBI Prokaryotic Genome Annotation Pipeline (PGAP)","status":"current"},"refseqCategory":"representative genome","releaseDate":"2021-10-26","sequencingTech":"Illumina","submitter":"Chandigarh University"},"assemblyStats":{"contigL50":16,"contigN50":166191,"gcCount":"6382093","gcPercent":72.0,"genomeCoverage":"850.0x","numberOfComponentSequences":45,"numberOfContigs":137,"numberOfScaffolds":45,"scaffoldL50":1,"scaffoldN50":8677784,"totalSequenceLength":"8859749","totalUngappedLength":"8850549"},"averageNucleotideIdentity":{"bestAniMatch":{"ani":92.71,"assembly":"GCA_014656155.1","assemblyCoverage":73.15,"category":"type","organismName":"Streptomyces vinaceus","typeAssemblyCoverage":80.34},"category":"category_na","comment":"na","matchStatus":"below_threshold_mismatch","submittedOrganism":"Streptomyces flavotricini","submittedSpecies":"Streptomyces flavotricini","taxonomyCheckStatus":"Inconclusive"},"checkmInfo":{"checkmMarkerSet":"Streptomyces","checkmMarkerSetRank":"genus","checkmSpeciesTaxId":66888,"checkmVersion":"v1.2.2","completeness":99.91,"completenessPercentile":100.0,"contamination":2.65},"currentAccession":"GCF_020639365.1","organism":{"infraspecificNames":{"strain":"NGL1"},"organismName":"Streptomyces flavotricini","taxId":66888},"pairedAccession":"GCA_020639365.1","sourceDatabase":"SOURCE_DATABASE_REFSEQ","wgsInfo":{"masterWgsUrl":"https://www.ncbi.nlm.nih.gov/nuccore/JAINUL000000000.1","wgsContigsUrl":"https://www.ncbi.nlm.nih.gov/Traces/wgs/JAINUL01","wgsProjectAccession":"JAINUL01"}}
{"accession":"GCF_020783375.1","annotationInfo":{"method":"Best-placed reference protein set; GeneMarkS-2+","name":"GCF_020783375.1-RS_2024_03_13","pipeline":"NCBI Prokaryotic Genome Annotation Pipeline (PGAP)","provider":"NCBI RefSeq","releaseDate":"2024-03-13","softwareVersion":"6.7","stats":{"geneCounts":{"nonCoding":76,"proteinCoding":4100,"pseudogene":19,"total":4195}}},"assemblyInfo":{"assemblyLevel":"Complete Genome","assemblyMethod":"flye v. v2.5; CANU v. v1.7.1","assemblyName":"ASM2078337v1","assemblyStatus":"current","assemblyType":"haploid","bioprojectAccession":"PRJNA776137","bioprojectLineage":[{"bioprojects":[{"accession":"PRJNA776137","title":"Stutzerimonas chloritidismutans Genome sequencing"}]}],"biosample":{"accession":"SAMN22746559","attributes":[{"name":"strain","value":"6L11"},{"name":"isolation_source","value":"Salt base soil"},{"name":"collection_date","value":"2019-08-06"},{"name":"geo_loc_name","value":"China:Beijing"},{"name":"sample_type","value":"whole organism"}],"bioprojects":[{"accession":"PRJNA776137"}],"description":{"organism":{"organismName":"Stutzerimonas chloritidismutans","taxId":203192},"title":"Microbe sample from Stutzerimonas chloritidismutans"},"lastUpdated":"2022-07-29T21:06:06.647","models":["Microbe, viral or environmental"],"owner":{"contacts":[{}],"name":"Shandong Agricultural University"},"package":"Microbe.1.0","publicationDate":"2021-10-29T00:00:00.000","sampleIds":[{"label":"Sample name","value":"6L11"}],"status":{"status":"live","when":"2021-10-29T07:28:02.448"},"submissionDate":"2021-10-29T07:28:02.446"},"comments":"The annotation was added by the NCBI Prokaryotic Genome Annotation Pipeline (PGAP). Information about PGAP can be found here: https://www.ncbi.nlm.nih.gov/genome/annotation_prok/","pairedAssembly":{"accession":"GCA_020783375.1","annotationName":"NCBI Prokaryotic Genome Annotation Pipeline (PGAP)","status":"current"},"refseqCategory":"representative genome","releaseDate":"2021-11-07","sequencingTech":"Illumina NovaSeq; PacBio Sequel","submitter":"Shandong Agricultural University"},"assemblyStats":{"contigL50":1,"contigN50":4466844,"gcCount":"2814706","gcPercent":63.0,"genomeCoverage":"271.0x","numberOfComponentSequences":1,"numberOfContigs":1,"numberOfScaffolds":1,"scaffoldL50":1,"scaffoldN50":4466844,"totalNumberOfChromosomes":1,"totalSequenceLength":"4466844","totalUngappedLength":"4466844"},"averageNucleotideIdentity":{"bestAniMatch":{"ani":97.17,"assembly":"GCA_000495915.1","assemblyCoverage":87.97,"category":"type","organismName":"Stutzerimonas chloritidismutans","typeAssemblyCoverage":77.7},"category":"category_na","comment":"na","matchStatus":"species_match","submittedAniMatch":{"ani":97.17,"assembly":"GCA_000495915.1","assemblyCoverage":87.97,"category":"type","organismName":"Stutzerimonas chloritidismutans AW_1","typeAssemblyCoverage":77.7},"submittedOrganism":"Stutzerimonas chloritidismutans","submittedSpecies":"Stutzerimonas chloritidismutans","taxonomyCheckStatus":"OK"},"checkmInfo":{"checkmMarkerSet":"Pseudomonadaceae","checkmMarkerSetRank":"family","checkmSpeciesTaxId":203192,"checkmVersion":"v1.2.2","completeness":99.67,"completenessPercentile":100.0,"contamination":0.11},"currentAccession":"GCF_020783375.1","organism":{"infraspecificNames":{"strain":"6L11"},"organismName":"Stutzerimonas chloritidismutans","taxId":203192},"pairedAccession":"GCA_020783375.1","sourceDatabase":"SOURCE_DATABASE_REFSEQ"}
{"accession":"GCF_020783455.1","annotationInfo":{"method":"Best-placed reference protein set; GeneMarkS-2+","name":"GCF_020783455.1-RS_2024_03_28","pipeline":"NCBI Prokaryotic Genome Annotation Pipeline (PGAP)","provider":"NCBI RefSeq","releaseDate":"2024-03-28","softwareVersion":"6.7","stats":{"geneCounts":{"nonCoding":90,"proteinCoding":7332,"pseudogene":130,"total":7552}}},"assemblyInfo":{"assemblyLevel":"Complete Genome","assemblyMethod":"SOAPdenovo v. v2.04","assemblyName":"ASM2078345v1","assemblyStatus":"current","assemblyType":"haploid","bioprojectAccession":"PRJNA775803","bioprojectLineage":[{"bioprojects":[{"accession":"PRJNA775803","title":"Streptomyces anulatus strain:YINM00001 Genome sequencing"}]}],"biosample":{"accession":"SAMN22627480","attributes":[{"name":"strain","value":"YINM00001"},{"name":"host","value":"Peperomia dindygulensis Miq."},{"name":"collection_date","value":"2019-07-03"},{"name":"geo_loc_name","value":"China: Kunming"},{"name":"sample_type","value":"cell culture"}],"bioprojects":[{"accession":"PRJNA775803"}],"description":{"organism":{"organismName":"Streptomyces anulatus","taxId":1892},"title":"Microbe sample from Streptomyces anulatus"},"lastUpdated":"2021-11-01T14:45:00.316","models":["Microbe, viral or environmental"],"owner":{"contacts":[{}],"name":"school of medicine"},"package":"Microbe.1.0","publicationDate":"2021-10-27T00:00:00.000","sampleIds":[{"label":"Sample name","value":"Streptomyces fulvissimus YINM00001"}],"status":{"status":"live","when":"2021-10-27T22:52:02.434"},"submissionDate":"2021-10-27T22:52:02.433"},"comments":"The annotation was added by the NCBI Prokaryotic Genome Annotation Pipeline (PGAP). Information about PGAP can be found here: https://www.ncbi.nlm.nih.gov/genome/annotation_prok/\nBacteria and source DNA available from Min Yin, Yunnan University, China","pairedAssembly":{"accession":"GCA_020783455.1","status":"current"},"refseqCategory":"representative genome","releaseDate":"2021-11-07","sequencingTech":"Illumina HiSeq; PacBio","submitter":"school of medicine"},"assemblyStats":{"contigL50":1,"contigN50":8372992,"gcCount":"6224821","gcPercent":71.5,"genomeCoverage":"186.0x","numberOfComponentSequences":2,"numberOfContigs":2,"numberOfScaffolds":2,"scaffoldL50":1,"scaffoldN50":8372992,"totalNumberOfChromosomes":2,"totalSequenceLength":"8690773","totalUngappedLength":"8690773"},"averageNucleotideIdentity":{"bestAniMatch":{"ani":96.29,"assembly":"GCA_014650675.1","assemblyCoverage":83.37,"category":"type","organismName":"Streptomyces anulatus","typeAssemblyCoverage":81.81},"category":"category_na","comment":"na","matchStatus":"species_match","submittedAniMatch":{"ani":96.29,"assembly":"GCA_014650675.1","assemblyCoverage":83.37,"category":"type","organismName":"Streptomyces anulatus","typeAssemblyCoverage":81.81},"submittedOrganism":"Streptomyces anulatus","submittedSpecies":"Streptomyces anulatus","taxonomyCheckStatus":"OK"},"checkmInfo":{"checkmMarkerSet":"Streptomyces","checkmMarkerSetRank":"genus","checkmSpeciesTaxId":1892,"checkmVersion":"v1.2.2","completeness":99.91,"completenessPercentile":100.0},"currentAccession":"GCF_020783455.1","organism":{"infraspecificNames":{"strain":"YINM00001"},"organismName":"Streptomyces anulatus","taxId":1892},"pairedAccession":"GCA_020783455.1","sourceDatabase":"SOURCE_DATABASE_REFSEQ"}
{"accession":"GCF_020790155.1","annotationInfo":{"method":"Best-placed reference protein set; GeneMarkS-2+","name":"NCBI Prokaryotic Genome Annotation Pipeline (PGAP)","pipeline":"NCBI Prokaryotic Genome Annotation Pipeline (PGAP)","provider":"NCBI RefSeq","releaseDate":"2024-01-15","softwareVersion":"6.6","stats":{"geneCounts":{"nonCoding":65,"proteinCoding":2666,"pseudogene":20,"total":2751}}},"assemblyInfo":{"assemblyLevel":"Chromosome","assemblyMethod":"SPAdes v. 3.10","assemblyName":"ASM2079015v1","assemblyStatus":"current","assemblyType":"haploid","bioprojectAccession":"PRJNA753470","bioprojectLineage":[{"bioprojects":[{"accession":"PRJNA753470","title":"Staphylococcus gallinarum strain:FCW1 Raw sequence reads"}]}],"biosample":{"accession":"SAMN20695247","attributes":[{"name":"strain","value":"FCW1"},{"name":"isolation_source","value":"COCONUT WATER"},{"name":"collection_date","value":"2020-11"},{"name":"geo_loc_name","value":"India: Tamilnadu"},{"name":"sample_type","value":"pure culture"},{"name":"collected_by","value":"Dhanya Raj"}],"bioprojects":[{"accession":"PRJNA753470"}],"description":{"organism":{"organismName":"Staphylococcus gallinarum","taxId":1293},"title":"Staphylococcus gallinarum FCW1 FROM COCONUT WATER"},"lastUpdated":"2022-02-26T10:16:15.247","models":["Microbe, viral or environmental"],"owner":{"contacts":[{}],"name":"Bharathidasan University"},"package":"Microbe.1.0","publicationDate":"2021-08-10T00:00:00.000","sampleIds":[{"label":"Sample name","value":"COCONUT WATER"},{"db":"SRA","value":"SRS12114903"}],"status":{"status":"live","when":"2021-08-10T12:21:30.941"},"submissionDate":"2021-08-10T11:35:05.163"},"comments":"The annotation was added by the NCBI Prokaryotic Genome Annotation Pipeline (PGAP). Information about PGAP can be found here: https://www.ncbi.nlm.nih.gov/genome/annotation_prok/\nBacteria and source DNA available from MCC 4687","pairedAssembly":{"accession":"GCA_020790155.1","annotationName":"NCBI Prokaryotic Genome Annotation Pipeline (PGAP)","status":"current"},"refseqCategory":"representative genome","releaseDate":"2021-11-08","sequencingTech":"Illumina NextSeq 2500","submitter":"Bharathidasan University"},"assemblyStats":{"contigL50":1,"contigN50":1451790,"gcCount":"957103","gcPercent":33.0,"genomeCoverage":"100.0x","numberOfComponentSequences":1,"numberOfContigs":13,"numberOfScaffolds":1,"scaffoldL50":1,"scaffoldN50":2880305,"totalNumberOfChromosomes":1,"totalSequenceLength":"2880305","totalUngappedLength":"2880175"},"averageNucleotideIdentity":{"bestAniMatch":{"ani":99.43,"assembly":"GCA_000875895.1","assemblyCoverage":94.97,"category":"type","organismName":"Staphylococcus gallinarum","typeAssemblyCoverage":86.24},"category":"category_na","comment":"na","matchStatus":"species_match","submittedAniMatch":{"ani":99.43,"assembly":"GCA_000875895.1","assemblyCoverage":94.97,"category":"type","organismName":"Staphylococcus gallinarum","typeAssemblyCoverage":86.24},"submittedOrganism":"Staphylococcus gallinarum","submittedSpecies":"Staphylococcus gallinarum","taxonomyCheckStatus":"OK"},"checkmInfo":{"checkmMarkerSet":"Staphylococcus","checkmMarkerSetRank":"genus","checkmSpeciesTaxId":1293,"checkmVersion":"v1.2.2","completeness":99.59,"completenessPercentile":100.0,"contamination":1.44},"currentAccession":"GCF_020790155.1","organism":{"infraspecificNames":{"strain":"FCW1"},"organismName":"Staphylococcus gallinarum","taxId":1293},"pairedAccession":"GCA_020790155.1","sourceDatabase":"SOURCE_DATABASE_REFSEQ"}
{"accession":"GCF_020819595.1","annotationInfo":{"method":"Best-placed reference protein set; GeneMarkS-2+","name":"NCBI Prokaryotic Genome Annotation Pipeline (PGAP)","pipeline":"NCBI Prokaryotic Genome Annotation Pipeline (PGAP)","provider":"NCBI RefSeq","releaseDate":"2023-08-31","softwareVersion":"6.6","stats":{"geneCounts":{"nonCoding":79,"proteinCoding":7800,"pseudogene":351,"total":8230}}},"assemblyInfo":{"assemblyLevel":"Contig","assemblyMethod":"SPAdes v. 3.11.1","assemblyName":"ASM2081959v1","assemblyStatus":"current","assemblyType":"haploid","bioprojectAccession":"PRJNA776664","bioprojectLineage":[{"bioprojects":[{"accession":"PRJNA776664","title":"Streptomyces sp. JA03"}]}],"biosample":{"accession":"SAMN22814145","attributes":[{"name":"strain","value":"JA03"},{"name":"host","value":"Barringtonia racemosa"},{"name":"isolation_source","value":"rhizospheric soil"},{"name":"collection_date","value":"2017-01-09"},{"name":"geo_loc_name","value":"Thailand: Udonthani"},{"name":"sample_type","value":"single cell"},{"name":"type-material","value":"type strain of Streptomyces barringtoniae"}],"bioprojects":[{"accession":"PRJNA776664"}],"description":{"organism":{"organismName":"Streptomyces barringtoniae","taxId":2892029},"title":"Microbe sample from Streptomyces barringtoniae"},"lastUpdated":"2022-05-20T21:06:56.194","models":["Microbe, viral or environmental"],"owner":{"contacts":[{}],"name":"Chulalongkorn university"},"package":"Microbe.1.0","publicationDate":"2021-11-03T00:00:00.000","sampleIds":[{"label":"Sample name","value":"JA03"},{"db":"SRA","value":"SRS12222346"}],"status":{"status":"live","when":"2021-11-03T16:50:06.977"},"submissionDate":"2021-10-31T22:23:02.910"},"comments":"The annotation was added by the NCBI Prokaryotic Genome Annotation Pipeline (PGAP). Information about PGAP can be found here: https://www.ncbi.nlm.nih.gov/genome/annotation_prok/","pairedAssembly":{"accession":"GCA_020819595.1","annotationName":"NCBI Prokaryotic Genome Annotation Pipeline (PGAP)","status":"current"},"refseqCategory":"representative genome","releaseDate":"2021-11-09","sequencingTech":"Illumina HiSeq","submitter":"Chulalongkorn university"},"assemblyStats":{"contigL50":10,"contigN50":364153,"gcCount":"6449091","gcPercent":71.5,"genomeCoverage":"150.0x","numberOfComponentSequences":141,"numberOfContigs":141,"totalSequenceLength":"9045328","totalUngappedLength":"9045328"},"averageNucleotideIdentity":{"bestAniMatch":{"ani":92.37,"assembly":"GCA_006715785.1","assemblyCoverage":71.05,"category":"type","organismName":"Streptomyces puniciscabiei","typeAssemblyCoverage":70.26},"category":"type","comment":"Assembly is the type_strain, mismatch is within genus and expected","matchStatus":"below_threshold_mismatch","submittedOrganism":"Streptomyces barringtoniae","submittedSpecies":"Streptomyces barringtoniae","taxonomyCheckStatus":"OK"},"checkmInfo":{"checkmMarkerSet":"Streptomyces","checkmMarkerSetRank":"genus","checkmSpeciesTaxId":2892029,"checkmVersion":"v1.2.2","completeness":99.62,"completenessPercentile":100.0,"contamination":0.8},"currentAccession":"GCF_020819595.1","organism":{"infraspecificNames":{"strain":"JA03"},"organismName":"Streptomyces barringtoniae","taxId":2892029},"pairedAccession":"GCA_020819595.1","sourceDatabase":"SOURCE_DATABASE_REFSEQ","typeMaterial":{"typeDisplayText":"assembly from type material","typeLabel":"TYPE_MATERIAL"},"wgsInfo":{"masterWgsUrl":"https://www.ncbi.nlm.nih.gov/nuccore/JAJHNP000000000.1","wgsContigsUrl":"https://www.ncbi.nlm.nih.gov/Traces/wgs/JAJHNP01","wgsProjectAccession":"JAJHNP01"}}
{"accession":"GCF_020883535.1","annotationInfo":{"method":"Best-placed reference protein set; GeneMarkS-2+","name":"GCF_020883535.1-RS_2024_03_28","pipeline":"NCBI Prokaryotic Genome Annotation Pipeline (PGAP)","provider":"NCBI RefSeq","releaseDate":"2024-03-28","softwareVersion":"6.7","stats":{"geneCounts":{"nonCoding":82,"proteinCoding":2155,"pseudogene":42,"total":2279}}},"assemblyInfo":{"assemblyLevel":"Complete Genome","assemblyMethod":"Unicycler v. 0.4.9","assemblyName":"ASM2088353v1","assemblyStatus":"current","assemblyType":"haploid","bioprojectAccession":"PRJNA779216","bioprojectLineage":[{"bioprojects":[{"accession":"PRJNA779216","title":"Description of Staphylococcus ratti sp. nov."}]}],"biosample":{"accession":"SAMN22456156","attributes":[{"name":"strain","value":"CCM 9025"},{"name":"host","value":"Rattus norvegicus"},{"name":"isolation_source","value":"swab from nostrils of a healthy rat"},{"name":"collection_date","value":"2003"},{"name":"geo_loc_name","value":"Czech Republic: Prague"},{"name":"sample_type","value":"bacterial culture"},{"name":"biomaterial_provider","value":"Laboratory of experimental animals (NIPH), Czech Republic"},{"name":"collected_by","value":"Jana Cerna"},{"name":"culture_collection","value":"CCM:9025"},{"name":"identified_by","value":"Roman Pantucek"},{"name":"type-material","value":"type strain of Staphylococcus ratti"}],"description":{"comment":"Genomic characterization of Staphylococcus ratti sp. nov. isolated from a healthy laboratory rat.","organism":{"organismName":"Staphylococcus ratti","taxId":2892440},"title":"Staphylococcus sp. CCM 9025"},"lastUpdated":"2022-06-04T21:07:43.810","models":["Microbe, viral or environmental"],"owner":{"contacts":[{}],"name":"Masaryk University"},"package":"Microbe.1.0","publicationDate":"2021-11-11T00:00:00.000","sampleIds":[{"label":"Sample name","value":"NRL/St 03/464"},{"db":"SRA","value":"SRS11045340"}],"status":{"status":"live","when":"2021-11-11T18:43:07.403"},"submissionDate":"2021-10-21T08:26:04.726"},"comments":"The annotation was added by the NCBI Prokaryotic Genome Annotation Pipeline (PGAP). Information about PGAP can be found here: https://www.ncbi.nlm.nih.gov/genome/annotation_prok/\nBacteria and source DNA available from CCM 9025","pairedAssembly":{"accession":"GCA_020883535.1","annotationName":"NCBI Prokaryotic Genome Annotation Pipeline (PGAP)","status":"current"},"refseqCategory":"representative genome","releaseDate":"2021-11-18","sequencingTech":"Illumina NextSeq; Oxford Nanopore MinION","submitter":"Masaryk University"},"assemblyStats":{"contigL50":1,"contigN50":2317571,"gcCount":"839347","gcPercent":36.0,"genomeCoverage":"500.0x","numberOfComponentSequences":3,"numberOfContigs":3,"numberOfScaffolds":3,"scaffoldL50":1,"scaffoldN50":2317571,"totalNumberOfChromosomes":3,"totalSequenceLength":"2323337","totalUngappedLength":"2323337"},"averageNucleotideIdentity":{"bestAniMatch":{"ani":83.4,"assembly":"GCA_016026635.1","assemblyCoverage":11.06,"category":"type","organismName":"Staphylococcus pseudintermedius","typeAssemblyCoverage":10.02},"category":"type","comment":"Assembly is the type_strain, mismatch is within genus and expected","matchStatus":"below_threshold_mismatch","submittedOrganism":"Staphylococcus ratti","submittedSpecies":"Staphylococcus ratti","taxonomyCheckStatus":"OK"},"checkmInfo":{"checkmMarkerSet":"Staphylococcus","checkmMarkerSetRank":"genus","checkmSpeciesTaxId":2892440,"checkmVersion":"v1.2.2","completeness":98.29,"completenessPercentile":100.0,"contamination":0.73},"currentAccession":"GCF_020883535.1","organism":{"infraspecificNames":{"strain":"CCM 9025"},"organismName":"Staphylococcus ratti","taxId":2892440},"pairedAccession":"GCA_020883535.1","sourceDatabase":"SOURCE_DATABASE_REFSEQ","typeMaterial":{"typeDisplayText":"assembly from type material","typeLabel":"TYPE_MATERIAL"}}
{"accession":"GCF_021028635.1","annotationInfo":{"method":"Best-placed reference protein set; GeneMarkS-2+","name":"NCBI Prokaryotic Genome Annotation Pipeline (PGAP)","pipeline":"NCBI Prokaryotic Genome Annotation Pipeline (PGAP)","provider":"NCBI RefSeq","releaseDate":"2024-02-02","softwareVersion":"6.6","stats":{"geneCounts":{"nonCoding":94,"proteinCoding":7018,"pseudogene":148,"total":7260}}},"assemblyInfo":{"assemblyLevel":"Complete Genome","assemblyMethod":"GS De Novo Assembler v. unspecified","assemblyName":"ASM2102863v1","assemblyStatus":"current","assemblyType":"haploid","bioprojectAccession":"PRJNA708196","bioprojectLineage":[{"bioprojects":[{"accession":"PRJNA708196","title":"Streptomyces huasconensis strain:desert | isolate:desert Genome sequencing"}]}],"biosample":{"accession":"SAMN18221133","attributes":[{"name":"strain","value":"D23"},{"name":"isolation_source","value":"desert rock"},{"name":"collection_date","value":"2020"},{"name":"geo_loc_name","value":"China:GANSU"},{"name":"sample_type","value":"whole organism"}],"bioprojects":[{"accession":"PRJNA708196"}],"description":{"organism":{"organismName":"Streptomyces huasconensis","taxId":1854574},"title":"Microbe sample from Streptomyces huasconensis"},"lastUpdated":"2021-12-01T20:32:02.228","models":["Microbe, viral or environmental"],"owner":{"contacts":[{}],"name":"Chinese Academy of Sciences"},"package":"Microbe.1.0","publicationDate":"2021-12-01T00:00:00.000","sampleIds":[{"label":"Sample name","value":"D23"}],"status":{"status":"live","when":"2021-12-01T20:32:02.228"},"submissionDate":"2021-03-09T08:00:07.470"},"comments":"The annotation was added by the NCBI Prokaryotic Genome Annotation Pipeline (PGAP). Information about PGAP can be found here: https://www.ncbi.nlm.nih.gov/genome/annotation_prok/","pairedAssembly":{"accession":"GCA_021028635.1","annotationName":"NCBI Prokaryotic Genome Annotation Pipeline (PGAP)","status":"current"},"refseqCategory":"representative genome","releaseDate":"2021-12-02","sequencingTech":"Oxford Nanopore","submitter":"Chinese Academy of Sciences"},"assemblyStats":{"contigL50":1,"contigN50":8236582,"gcCount":"5895148","gcPercent":71.5,"genomeCoverage":"12.0x","numberOfComponentSequences":1,"numberOfContigs":1,"numberOfScaffolds":1,"scaffoldL50":1,"scaffoldN50":8236582,"totalNumberOfChromosomes":1,"totalSequenceLength":"8236582","totalUngappedLength":"8236582"},"averageNucleotideIdentity":{"bestAniMatch":{"ani":97.26,"assembly":"GCA_004010275.1","assemblyCoverage":87.13,"category":"type","organismName":"Streptomyces huasconensis","typeAssemblyCoverage":83.63},"category":"category_na","comment":"na","matchStatus":"species_match","submittedAniMatch":{"ani":97.26,"assembly":"GCA_004010275.1","assemblyCoverage":87.13,"category":"type","organismName":"Streptomyces huasconensis","typeAssemblyCoverage":83.63},"submittedOrganism":"Streptomyces huasconensis","submittedSpecies":"Streptomyces huasconensis","taxonomyCheckStatus":"OK"},"checkmInfo":{"checkmMarkerSet":"Streptomyces","checkmMarkerSetRank":"genus","checkmSpeciesTaxId":1854574,"checkmVersion":"v1.2.2","completeness":100.0,"completenessPercentile":100.0,"contamination":0.25},"currentAccession":"GCF_021028635.1","organism":{"infraspecificNames":{"strain":"D23"},"organismName":"Streptomyces huasconensis","taxId":1854574},"pairedAccession":"GCA_021028635.1","sourceDatabase":"SOURCE_DATABASE_REFSEQ"}
{"accession":"GCF_021044565.1","annotationInfo":{"method":"Best-placed reference protein set; GeneMarkS-2+","name":"NCBI Prokaryotic Genome Annotation Pipeline (PGAP)","pipeline":"NCBI Prokaryotic Genome Annotation Pipeline (PGAP)","provider":"NCBI RefSeq","releaseDate":"2023-10-01","softwareVersion":"6.6","stats":{"geneCounts":{"nonCoding":56,"proteinCoding":3895,"pseudogene":45,"total":3996}}},"assemblyInfo":{"assemblyLevel":"Complete Genome","assemblyMethod":"CANU v. v1.7","assemblyName":"ASM2104456v1","assemblyStatus":"current","assemblyType":"haploid","bioprojectAccession":"PRJNA678113","bioprojectLineage":[{"bioprojects":[{"accession":"PRJNA678113","title":"Plant associate microorganisms"}]}],"biosample":{"accession":"SAMN23075623","attributes":[{"name":"strain","value":"AK-R2A1-2"},{"name":"culture_collection","value":"KCTC:49721"},{"name":"host","value":"Abies koreana"},{"name":"collection_date","value":"2020-08-09"},{"name":"geo_loc_name","value":"South Korea: Halla mountain, Jeju island"},{"name":"sample_type","value":"Korea fir plant"},{"name":"type-material","value":"type strain of Subtercola endophyticus"}],"bioprojects":[{"accession":"PRJNA678113"}],"description":{"organism":{"organismName":"Subtercola endophyticus","taxId":2895559},"title":"Microbe sample from Subtercola endophyticus"},"lastUpdated":"2023-09-28T21:06:51.162","models":["Microbe, viral or environmental"],"owner":{"contacts":[{}],"name":"KRIBB"},"package":"Microbe.1.0","publicationDate":"2021-11-11T00:00:00.000","sampleIds":[{"label":"Sample name","value":"subtercola sp"}],"status":{"status":"live","when":"2021-11-15T15:35:03.329"},"submissionDate":"2021-11-11T23:42:03.700"},"comments":"The annotation was added by the NCBI Prokaryotic Genome Annotation Pipeline (PGAP). Information about PGAP can be found here: https://www.ncbi.nlm.nih.gov/genome/annotation_prok/","pairedAssembly":{"accession":"GCA_021044565.1","annotationName":"NCBI Prokaryotic Genome Annotation Pipeline (PGAP)","status":"current"},"refseqCategory":"representative genome","releaseDate":"2021-12-05","sequencingTech":"PacBio Sequel; Illumina","submitter":"Korea Research Institute of Bioscience and Biotechnology"},"assemblyStats":{"contigL50":1,"contigN50":4318731,"gcCount":"2840326","gcPercent":66.0,"genomeCoverage":"95.0x","numberOfComponentSequences":1,"numberOfContigs":1,"numberOfScaffolds":1,"scaffoldL50":1,"scaffoldN50":4318731,"totalNumberOfChromosomes":1,"totalSequenceLength":"4318731","totalUngappedLength":"4318731"},"averageNucleotideIdentity":{"bestAniMatch":{"ani":84.96,"assembly":"GCA_016881145.1","assemblyCoverage":26.93,"category":"type","organismName":"Subtercola lobariae","typeAssemblyCoverage":28.49},"category":"type","comment":"Assembly is the type_strain, mismatch is within genus and expected","matchStatus":"below_threshold_mismatch","submittedOrganism":"Subtercola endophyticus","submittedSpecies":"Subtercola endophyticus","taxonomyCheckStatus":"OK"},"checkmInfo":{"checkmMarkerSet":"Microbacteriaceae","checkmMarkerSetRank":"family","checkmSpeciesTaxId":2895559,"checkmVersion":"v1.2.2","completeness":97.16,"completenessPercentile":100.0,"contamination":1.84},"currentAccession":"GCF_021044565.1","organism":{"infraspecificNames":{"strain":"AK-R2A1-2"},"organismName":"Subtercola endophyticus","taxId":2895559},"pairedAccession":"GCA_021044565.1","sourceDatabase":"SOURCE_DATABASE_REFSEQ","typeMaterial":{"typeDisplayText":"assembly from type material","typeLabel":"TYPE_MATERIAL"}}
{"accession":"GCF_021216675.1","annotationInfo":{"method":"Best-placed reference protein set; GeneMarkS-2+","name":"GCF_021216675.1-RS_2024_04_05","pipeline":"NCBI Prokaryotic Genome Annotation Pipeline (PGAP)","provider":"NCBI RefSeq","releaseDate":"2024-04-05","softwareVersion":"6.7","stats":{"geneCounts":{"nonCoding":80,"proteinCoding":5098,"pseudogene":130,"total":5308}}},"assemblyInfo":{"assemblyLevel":"Complete Genome","assemblyMethod":"GS De Novo Assembler v. unspecified","assemblyName":"ASM2121667v1","assemblyStatus":"current","assemblyType":"haploid","bioprojectAccession":"PRJNA762164","bioprojectLineage":[{"bioprojects":[{"accession":"PRJNA762164","title":"Streptomyces gobiensis strain:1_25 | isolate:rock Genome sequencing"}]}],"biosample":{"accession":"SAMN21379562","attributes":[{"name":"strain","value":"1_25"},{"name":"host","value":"black gobi"},{"name":"collection_date","value":"2017-09"},{"name":"geo_loc_name","value":"China:GANSU"},{"name":"sample_type","value":"whole organism"},{"name":"altitude","value":"1370 m"},{"name":"type-material","value":"type strain of Streptomyces gobiensis"}],"bioprojects":[{"accession":"PRJNA762164"}],"description":{"organism":{"organismName":"Streptomyces gobiensis","taxId":2875706},"title":"Microbe sample from Streptomyces gobiensis"},"lastUpdated":"2022-03-30T21:07:11.459","models":["Microbe, viral or environmental"],"owner":{"contacts":[{}],"name":"Chinese Academy of Sciences"},"package":"Microbe.1.0","publicationDate":"2021-12-13T00:00:00.000","sampleIds":[{"label":"Sample name","value":"Streptomyces sp.ST11-25"}],"status":{"status":"live","when":"2021-12-13T06:38:17.688"},"submissionDate":"2021-09-10T01:21:04.953"},"comments":"The annotation was added by the NCBI Prokaryotic Genome Annotation Pipeline (PGAP). Information about PGAP can be found here: https://www.ncbi.nlm.nih.gov/genome/annotation_prok/","pairedAssembly":{"accession":"GCA_021216675.1","annotationName":"NCBI Prokaryotic Genome Annotation Pipeline (PGAP)","status":"current"},"refseqCategory":"representative genome","releaseDate":"2021-12-16","sequencingTech":"Oxford Nanopore","submitter":"Chinese Academy of Sciences"},"assemblyStats":{"contigL50":1,"contigN50":5691859,"gcCount":"3925618","gcPercent":69.0,"genomeCoverage":"12.0x","numberOfComponentSequences":1,"numberOfContigs":1,"numberOfScaffolds":1,"scaffoldL50":1,"scaffoldN50":5691859,"totalNumberOfChromosomes":1,"totalSequenceLength":"5691859","totalUngappedLength":"5691859"},"averageNucleotideIdentity":{"bestAniMatch":{"ani":84.41,"assembly":"GCA_014156695.1","assemblyCoverage":18.8,"category":"type","organismName":"Streptomyces durbertensis","typeAssemblyCoverage":18.07},"category":"type","comment":"Assembly is the type_strain, mismatch is within genus and expected","matchStatus":"below_threshold_mismatch","submittedOrganism":"Streptomyces gobiensis","submittedSpecies":"Streptomyces gobiensis","taxonomyCheckStatus":"OK"},"checkmInfo":{"checkmMarkerSet":"Streptomyces","checkmMarkerSetRank":"genus","checkmSpeciesTaxId":2875706,"checkmVersion":"v1.2.2","completeness":99.24,"completenessPercentile":100.0,"contamination":1.33},"currentAccession":"GCF_021216675.1","organism":{"infraspecificNames":{"strain":"1_25"},"organismName":"Streptomyces gobiensis","taxId":2875706},"pairedAccession":"GCA_021216675.1","sourceDatabase":"SOURCE_DATABASE_REFSEQ","typeMaterial":{"typeDisplayText":"assembly from type material","typeLabel":"TYPE_MATERIAL"}}
{"accession":"GCF_021228305.1","annotationInfo":{"method":"Best-placed reference protein set; GeneMarkS-2+","name":"NCBI Prokaryotic Genome Annotation Pipeline (PGAP)","pipeline":"NCBI Prokaryotic Genome Annotation Pipeline (PGAP)","provider":"NCBI RefSeq","releaseDate":"2023-08-31","softwareVersion":"6.6","stats":{"geneCounts":{"nonCoding":85,"proteinCoding":5741,"pseudogene":175,"total":6001}}},"assemblyInfo":{"assemblyLevel":"Scaffold","assemblyMethod":"SPAdes v. 3.15.3","assemblyName":"ASM2122830v1","assemblyStatus":"current","assemblyType":"haploid","bioprojectAccession":"PRJNA774980","bioprojectLineage":[{"bioprojects":[{"accession":"PRJNA774980","title":"Biosynthesis of polycyclopropanated high energy biofuels"}]}],"biosample":{"accession":"SAMN22600512","attributes":[{"name":"strain","value":"NRRL B1670 type B"},{"name":"isolation_source","value":"NRRL B1670-derived strain with spontaneous large deletions"},{"name":"collection_date","value":"2020-06-08"},{"name":"env_broad_scale","value":"Laboratory isolate"},{"name":"env_local_scale","value":"Laboratory isolate"},{"name":"env_medium","value":"Laboratory isolate"},{"name":"geo_loc_name","value":"USA: Emeryville"},{"name":"isol_growth_condt","value":"https://nrrl.ncaur.usda.gov/cgi-bin/usda/prokaryote/report.html?nrrlcodes=B-1670"},{"name":"lat_lon","value":"37.84075116 N 122.29017615 W"},{"name":"num_replicons","value":"1"},{"name":"ref_biomaterial","value":"Biosynthesis of polycyclopropanated high energy biofuels, Cruz Morales et al 2021"}],"bioprojects":[{"accession":"PRJNA774980"}],"description":{"comment":"Keywords: GSC:MIxS;MIGS:6.0","organism":{"organismName":"Streptomyces albireticuli","taxId":1940},"title":"Streptomyces albireticuli NRRL B1670 type B"},"lastUpdated":"2021-11-02T15:38:07.877","models":["MIGS.ba"],"owner":{"contacts":[{}],"name":"Joint Bioenergy Institute"},"package":"MIGS.ba.6.0","publicationDate":"2021-10-27T00:00:00.000","sampleIds":[{"label":"Sample name","value":"Assembly B"}],"status":{"status":"live","when":"2021-10-27T08:15:08.851"},"submissionDate":"2021-10-27T08:15:08.850"},"comments":"The annotation was added by the NCBI Prokaryotic Genome Annotation Pipeline (PGAP). Information about PGAP can be found here: https://www.ncbi.nlm.nih.gov/genome/annotation_prok/","pairedAssembly":{"accession":"GCA_021228305.1","annotationName":"NCBI Prokaryotic Genome Annotation Pipeline (PGAP)","status":"current"},"refseqCategory":"representative genome","releaseDate":"2021-12-18","sequencingTech":"Illumina MiSeq","submitter":"Joint Bioenergy Institute"},"assemblyStats":{"contigL50":5,"contigN50":490438,"gcCount":"5010882","gcPercent":72.5,"genomeCoverage":"58.0x","numberOfComponentSequences":115,"numberOfContigs":119,"numberOfScaffolds":115,"scaffoldL50":4,"scaffoldN50":523938,"totalSequenceLength":"6916726","totalUngappedLength":"6916345"},"averageNucleotideIdentity":{"bestAniMatch":{"ani":99.99,"assembly":"GCA_021228125.1","assemblyCoverage":99.96,"category":"type","organismName":"Streptomyces albireticuli","typeAssemblyCoverage":80.73},"category":"category_na","comment":"na","matchStatus":"species_match","submittedAniMatch":{"ani":99.99,"assembly":"GCA_021228125.1","assemblyCoverage":99.96,"category":"type","organismName":"Streptomyces albireticuli","typeAssemblyCoverage":80.73},"submittedOrganism":"Streptomyces albireticuli","submittedSpecies":"Streptomyces albireticuli","taxonomyCheckStatus":"OK"},"checkmInfo":{"checkmMarkerSet":"Streptomyces","checkmMarkerSetRank":"genus","checkmSpeciesTaxId":1940,"checkmVersion":"v1.2.2","completeness":99.91,"completenessPercentile":100.0,"contamination":0.52},"currentAccession":"GCF_021228305.1","organism":{"infraspecificNames":{"strain":"NRRL B1670 type B"},"organismName":"Streptomyces albireticuli","taxId":1940},"pairedAccession":"GCA_021228305.1","sourceDatabase":"SOURCE_DATABASE_REFSEQ","wgsInfo":{"masterWgsUrl":"https://www.ncbi.nlm.nih.gov/nuccore/JAJQQR000000000.1","wgsContigsUrl":"https://www.ncbi.nlm.nih.gov/Traces/wgs/JAJQQR01","wgsProjectAccession":"JAJQQR01"}}
{"accession":"GCF_021261325.1","annotationInfo":{"method":"Best-placed reference protein set; GeneMarkS-2+","name":"NCBI Prokaryotic Genome Annotation Pipeline (PGAP)","pipeline":"NCBI Prokaryotic Genome Annotation Pipeline (PGAP)","provider":"NCBI RefSeq","releaseDate":"2023-08-31","softwareVersion":"6.6","stats":{"geneCounts":{"nonCoding":80,"proteinCoding":9081,"pseudogene":445,"total":9606}}},"assemblyInfo":{"assemblyLevel":"Scaffold","assemblyMethod":"SPAdes v. 3.13.0","assemblyName":"ASM2126132v1","assemblyStatus":"current","assemblyType":"haploid","bioprojectAccession":"PRJNA774363","bioprojectLineage":[{"bioprojects":[{"accession":"PRJNA774363","title":"Streptomyces guryensis strain:NR30 Genome sequencing and assembly"}]}],"biosample":{"accession":"SAMN22562923","attributes":[{"name":"strain","value":"NR30"},{"name":"isolation_source","value":"garbage incineration plant soil"},{"name":"collection_date","value":"2019-01"},{"name":"geo_loc_name","value":"South Korea: Yangcheon-ri"},{"name":"sample_type","value":"single cell"},{"name":"type-material","value":"type strain of Streptomyces guryensis"}],"bioprojects":[{"accession":"PRJNA774363"}],"description":{"comment":"Draft genome sequence of Streptomyces sp. NR30","organism":{"organismName":"Streptomyces guryensis","taxId":2886947},"title":"Streptomyces sp. NR30 isolated from soil"},"lastUpdated":"2023-01-15T21:05:58.969","models":["Microbe, viral or environmental"],"owner":{"contacts":[{}],"name":"Chungnam National University"},"package":"Microbe.1.0","publicationDate":"2021-10-25T00:00:00.000","sampleIds":[{"label":"Sample name","value":"Streptomyces sp. NR30 isolated from soil"}],"status":{"status":"live","when":"2021-10-26T11:45:05.889"},"submissionDate":"2021-10-25T19:24:03.230"},"comments":"The annotation was added by the NCBI Prokaryotic Genome Annotation Pipeline (PGAP). Information about PGAP can be found here: https://www.ncbi.nlm.nih.gov/genome/annotation_prok/","pairedAssembly":{"accession":"GCA_021261325.1","annotationName":"NCBI Prokaryotic Genome Annotation Pipeline (PGAP)","status":"current"},"refseqCategory":"representative genome","releaseDate":"2021-12-21","sequencingTech":"Illumina","submitter":"Chungnam National University"},"assemblyStats":{"contigL50":12,"contigN50":288553,"gcCount":"7377146","gcPercent":70.5,"genomeCoverage":"100.0x","numberOfComponentSequences":78,"numberOfContigs":82,"numberOfScaffolds":78,"scaffoldL50":12,"scaffoldN50":288553,"totalSequenceLength":"10492733","totalUngappedLength":"10492423"},"averageNucleotideIdentity":{"bestAniMatch":{"ani":91.09,"assembly":"GCA_029223485.1","assemblyCoverage":67.81,"category":"type","organismName":"Streptomyces coacervatus","typeAssemblyCoverage":63.02},"category":"type","comment":"Assembly is the type_strain, mismatch is within genus and expected","matchStatus":"below_threshold_mismatch","submittedOrganism":"Streptomyces guryensis","submittedSpecies":"Streptomyces guryensis","taxonomyCheckStatus":"OK"},"checkmInfo":{"checkmMarkerSet":"Streptomyces","checkmMarkerSetRank":"genus","checkmSpeciesTaxId":2886947,"checkmVersion":"v1.2.2","completeness":99.24,"completenessPercentile":100.0,"contamination":2.37},"currentAccession":"GCF_021261325.1","organism":{"infraspecificNames":{"strain":"NR30"},"organismName":"Streptomyces guryensis","taxId":2886947},"pairedAccession":"GCA_021261325.1","sourceDatabase":"SOURCE_DATABASE_REFSEQ","typeMaterial":{"typeDisplayText":"assembly from type material","typeLabel":"TYPE_MATERIAL"},"wgsInfo":{"masterWgsUrl":"https://www.ncbi.nlm.nih.gov/nuccore/JAJSBI000000000.1","wgsContigsUrl":"https://www.ncbi.nlm.nih.gov/Traces/wgs/JAJSBI01","wgsProjectAccession":"JAJSBI01"}}
{"accession":"GCF_021432085.1","annotationInfo":{"method":"Best-placed reference protein set; GeneMarkS-2+","name":"GCF_021432085.1-RS_2024_03_13","pipeline":"NCBI Prokaryotic Genome Annotation Pipeline (PGAP)","provider":"NCBI RefSeq","releaseDate":"2024-03-13","softwareVersion":"6.7","stats":{"geneCounts":{"nonCoding":76,"proteinCoding":4390,"pseudogene":87,"total":4553}}},"assemblyInfo":{"assemblyLevel":"Complete Genome","assemblyMethod":"unicycler v. 0.4.8","assemblyName":"ASM2143208v1","assemblyStatus":"current","assemblyType":"haploid","bioprojectAccession":"PRJNA791496","bioprojectLineage":[{"bioprojects":[{"accession":"PRJNA791496","title":"Stutzerimonas kunmingensis strain:7850S Genome sequencing"}]}],"biosample":{"accession":"SAMN24291337","attributes":[{"name":"strain","value":"7850S"},{"name":"collection_date","value":"2016-10"},{"name":"depth","value":"0 m"},{"name":"elev","value":"-7850 m"},{"name":"env_broad_scale","value":"Marine sediment biome [ENVO:03000033]"},{"name":"env_local_scale","value":"Deep marine sediment [ENVO:00002113]"},{"name":"env_medium","value":"Marine mud [ENVO:00005795]"},{"name":"geo_loc_name","value":"Pacific Ocean: Mariana Trench"},{"name":"isol_growth_condt","value":"2216 Marine Broth medium"},{"name":"lat_lon","value":"11.09 N 142.07 E"},{"name":"num_replicons","value":"one chromosome"},{"name":"ref_biomaterial","value":"no"}],"description":{"comment":"Keywords: GSC:MIxS;MIGS:6.0","organism":{"organismName":"Stutzerimonas kunmingensis","taxId":1211807},"title":"MIGS Cultured Bacterial/Archaeal sample from Stutzerimonas kunmingensis"},"lastUpdated":"2022-09-23T10:23:56.576","models":["MIGS.ba"],"owner":{"contacts":[{}],"name":"Institute of Deep-sea Science and Engineering"},"package":"MIGS.ba.6.0","publicationDate":"2021-12-22T00:00:00.000","sampleIds":[{"label":"Sample name","value":"Stutzerimonas kunmingensis 7850S"}],"status":{"status":"live","when":"2021-12-22T04:01:03.042"},"submissionDate":"2021-12-22T04:01:03.040"},"comments":"The annotation was added by the NCBI Prokaryotic Genome Annotation Pipeline (PGAP). Information about PGAP can be found here: https://www.ncbi.nlm.nih.gov/genome/annotation_prok/","pairedAssembly":{"accession":"GCA_021432085.1","annotationName":"NCBI Prokaryotic Genome Annotation Pipeline (PGAP)","status":"current"},"refseqCategory":"representative genome","releaseDate":"2022-01-11","sequencingTech":"Illumina HiSeq; PacBio","submitter":"Institute of Dep-sea Science and Engineering"},"assemblyStats":{"contigL50":1,"contigN50":4775870,"gcCount":"2992371","gcPercent":62.5,"genomeCoverage":"947.3x","numberOfComponentSequences":1,"numberOfContigs":1,"numberOfScaffolds":1,"scaffoldL50":1,"scaffoldN50":4775870,"totalNumberOfChromosomes":1,"totalSequenceLength":"4775870","totalUngappedLength":"4775870"},"averageNucleotideIdentity":{"bestAniMatch":{"ani":96.94,"assembly":"GCA_900114065.1","assemblyCoverage":85.85,"category":"type","organismName":"Stutzerimonas kunmingensis","typeAssemblyCoverage":88.09},"category":"category_na","comment":"na","matchStatus":"species_match","submittedAniMatch":{"ani":96.94,"assembly":"GCA_900114065.1","assemblyCoverage":85.85,"category":"type","organismName":"Stutzerimonas kunmingensis","typeAssemblyCoverage":88.09},"submittedOrganism":"Stutzerimonas kunmingensis","submittedSpecies":"Stutzerimonas kunmingensis","taxonomyCheckStatus":"OK"},"checkmInfo":{"checkmMarkerSet":"Pseudomonadaceae","checkmMarkerSetRank":"family","checkmSpeciesTaxId":1211807,"checkmVersion":"v1.2.2","completeness":99.34,"completenessPercentile":90.56604,"contamination":0.18},"currentAccession":"GCF_021432085.1","organism":{"infraspecificNames":{"strain":"7850S"},"organismName":"Stutzerimonas kunmingensis","taxId":1211807},"pairedAccession":"GCA_021432085.1","sourceDatabase":"SOURCE_DATABASE_REFSEQ"}
{"accession":"GCF_021441825.1","annotationInfo":{"method":"Best-placed reference protein set; GeneMarkS-2+","name":"GCF_021441825.1-RS_2024_04_08","pipeline":"NCBI Prokaryotic Genome Annotation Pipeline (PGAP)","provider":"NCBI RefSeq","releaseDate":"2024-04-08","softwareVersion":"6.7","stats":{"geneCounts":{"nonCoding":94,"proteinCoding":7713,"pseudogene":123,"total":7930}}},"assemblyInfo":{"assemblyLevel":"Complete Genome","assemblyMethod":"HGAP v. 2.3","assemblyName":"ASM2144182v1","assemblyStatus":"current","assemblyType":"haploid","bioprojectAccession":"PRJNA792036","bioprojectLineage":[{"bioprojects":[{"accession":"PRJNA792036","title":"Streptomyces spinosirectus strain:CRSS-Y-16 Genome sequencing"}]}],"biosample":{"accession":"SAMN24372361","attributes":[{"name":"strain","value":"CRSS-Y-16"},{"name":"isolation_source","value":"plant leaves"},{"name":"collection_date","value":"2020-06-07"},{"name":"geo_loc_name","value":"China:Hunan Province"},{"name":"sample_type","value":"whole organism"},{"name":"type-material","value":"type strain of Streptomyces spinosirectus"}],"bioprojects":[{"accession":"PRJNA792036"}],"description":{"organism":{"organismName":"Streptomyces spinosirectus","taxId":2906474},"title":"Microbe sample from Streptomyces spinosirectus"},"lastUpdated":"2023-04-04T21:06:14.145","models":["Microbe, viral or environmental"],"owner":{"contacts":[{}],"name":"Hunan University of Science and Technology"},"package":"Microbe.1.0","publicationDate":"2021-12-24T00:00:00.000","sampleIds":[{"label":"Sample name","value":"Streptomyces sp. CRSS-Y-16"}],"status":{"status":"live","when":"2021-12-27T08:55:05.719"},"submissionDate":"2021-12-24T02:27:02.643"},"comments":"The annotation was added by the NCBI Prokaryotic Genome Annotation Pipeline (PGAP). Information about PGAP can be found here: https://www.ncbi.nlm.nih.gov/genome/annotation_prok/","pairedAssembly":{"accession":"GCA_021441825.1","annotationName":"NCBI Prokaryotic Genome Annotation Pipeline (PGAP)","status":"current"},"refseqCategory":"representative genome","releaseDate":"2022-01-12","sequencingTech":"Oxford Nanopore","submitter":"Hunan University of Science and Technology"},"assemblyStats":{"contigL50":1,"contigN50":8624193,"gcCount":"6101570","gcPercent":70.5,"genomeCoverage":"100.0x","numberOfComponentSequences":1,"numberOfContigs":1,"numberOfScaffolds":1,"scaffoldL50":1,"scaffoldN50":8624193,"totalNumberOfChromosomes":1,"totalSequenceLength":"8624193","totalUngappedLength":"8624193"},"averageNucleotideIdentity":{"bestAniMatch":{"ani":99.87,"assembly":"GCA_019857225.1","assemblyCoverage":99.14,"category":"suspected_type","organismName":"Streptomyces plumbidurans","typeAssemblyCoverage":98.93},"category":"suspected_type","comment":"assembly is type_material","matchStatus":"mismatch","submittedOrganism":"Streptomyces spinosirectus","submittedSpecies":"Streptomyces spinosirectus","taxonomyCheckStatus":"Inconclusive"},"checkmInfo":{"checkmMarkerSet":"Streptomyces","checkmMarkerSetRank":"genus","checkmSpeciesTaxId":2906474,"checkmVersion":"v1.2.2","completeness":100.0,"completenessPercentile":100.0,"contamination":1.33},"currentAccession":"GCF_021441825.1","organism":{"infraspecificNames":{"strain":"CRSS-Y-16"},"organismName":"Streptomyces spinosirectus","taxId":2906474},"pairedAccession":"GCA_021441825.1","sourceDatabase":"SOURCE_DATABASE_REFSEQ","typeMaterial":{"typeDisplayText":"assembly from type material","typeLabel":"TYPE_MATERIAL"}}
{"accession":"GCF_021462265.1","annotationInfo":{"method":"Best-placed reference protein set; GeneMarkS-2+","name":"NCBI Prokaryotic Genome Annotation Pipeline (PGAP)","pipeline":"NCBI Prokaryotic Genome Annotation Pipeline (PGAP)","provider":"NCBI RefSeq","releaseDate":"2023-08-31","softwareVersion":"6.6","stats":{"geneCounts":{"nonCoding":81,"proteinCoding":9054,"pseudogene":387,"total":9522}}},"assemblyInfo":{"assemblyLevel":"Contig","assemblyMethod":"Unicycler v. 0.4.8","assemblyName":"ASM2146226v1","assemblyStatus":"current","assemblyType":"haploid","bioprojectAccession":"PRJNA643166","bioprojectLineage":[{"bioprojects":[{"accession":"PRJNA643166","title":"Streptomyces sp. Genome sequencing and assembly"}]}],"biosample":{"accession":"SAMN23440567","attributes":[{"name":"strain","value":"DSM 42034"},{"name":"collection_date","value":"2009"},{"name":"depth","value":"30 cm"},{"name":"elev","value":"0"},{"name":"env_broad_scale","value":"mangrove soil"},{"name":"env_local_scale","value":"mangrove"},{"name":"env_medium","value":"soil"},{"name":"geo_loc_name","value":"China: Shenzhen mangrove"},{"name":"isol_growth_condt","value":"International Streptomyces Project No.3"},{"name":"lat_lon","value":"22.520250 N 113.971650 E"},{"name":"num_replicons","value":"1"},{"name":"ref_biomaterial","value":"Hu, H. et al (2011)"},{"name":"isolation_source","value":"mangrove soil"},{"name":"type-material","value":"type strain of Streptomyces shenzhenensis"},{"name":"culture_collection","value":"DSM:42034"}],"bioprojects":[{"accession":"PRJNA643166"}],"description":{"comment":"Keywords: GSC:MIxS;MIGS:6.0","organism":{"organismName":"Streptomyces shenzhenensis","taxId":943815},"title":"MIGS Cultured Bacterial/Archaeal sample from Streptomyces shenzhenensis"},"lastUpdated":"2022-01-14T18:39:21.763","models":["MIGS.ba","MIGS/MIMS/MIMARKS.soil"],"owner":{"contacts":[{}],"name":"Mahasarakham University"},"package":"MIGS.ba.soil.6.0","publicationDate":"2022-01-14T18:39:21.763","sampleIds":[{"label":"Sample name","value":"Streptomyces shenzhenensis DSM 42034"},{"db":"SRA","value":"SRS11153046"}],"status":{"status":"live","when":"2022-01-14T18:39:21.763"},"submissionDate":"2021-11-25T10:41:05.287"},"comments":"Bacteria and source DNA available from DSM 42034","pairedAssembly":{"accession":"GCA_021462265.1","status":"current"},"refseqCategory":"representative genome","releaseDate":"2022-01-13","sequencingTech":"Illumina NovaSeq","submitter":"Mahasarakham University"},"assemblyStats":{"contigL50":18,"contigN50":185809,"gcCount":"7605234","gcPercent":71.5,"genomeCoverage":"200.0x","numberOfComponentSequences":253,"numberOfContigs":253,"totalSequenceLength":"10659425","totalUngappedLength":"10659425"},"averageNucleotideIdentity":{"bestAniMatch":{"ani":97.09,"assembly":"GCA_013870495.1","assemblyCoverage":71.09,"category":"type","organismName":"Streptomyces shenzhenensis","typeAssemblyCoverage":74.81},"category":"type","comment":"na","matchStatus":"derived_species_match","submittedAniMatch":{"ani":97.09,"assembly":"GCA_013870495.1","assemblyCoverage":71.09,"category":"type","organismName":"Streptomyces shenzhenensis subsp. oryzicola","typeAssemblyCoverage":74.81},"submittedOrganism":"Streptomyces shenzhenensis","submittedSpecies":"Streptomyces shenzhenensis","taxonomyCheckStatus":"OK"},"checkmInfo":{"checkmMarkerSet":"Streptomyces","checkmMarkerSetRank":"genus","checkmSpeciesTaxId":943815,"checkmVersion":"v1.2.2","completeness":99.81,"completenessPercentile":66.666664,"contamination":1.32},"currentAccession":"GCF_021462265.1","organism":{"infraspecificNames":{"strain":"DSM 42034"},"organismName":"Streptomyces shenzhenensis","taxId":943815},"pairedAccession":"GCA_021462265.1","sourceDatabase":"SOURCE_DATABASE_REFSEQ","typeMaterial":{"typeDisplayText":"assembly from type material","typeLabel":"TYPE_MATERIAL"},"wgsInfo":{"masterWgsUrl":"https://www.ncbi.nlm.nih.gov/nuccore/JAJONF000000000.1","wgsContigsUrl":"https://www.ncbi.nlm.nih.gov/Traces/wgs/JAJONF01","wgsProjectAccession":"JAJONF01"}}
{"accession":"GCF_021462825.1","annotationInfo":{"method":"Best-placed reference protein set; GeneMarkS-2+","name":"NCBI Prokaryotic Genome Annotation Pipeline (PGAP)","pipeline":"NCBI Prokaryotic Genome Annotation Pipeline (PGAP)","provider":"NCBI RefSeq","releaseDate":"2023-08-31","softwareVersion":"6.6","stats":{"geneCounts":{"nonCoding":77,"proteinCoding":6797,"pseudogene":250,"total":7124}}},"assemblyInfo":{"assemblyLevel":"Contig","assemblyMethod":"SPAdes v. 3.1","assemblyName":"ASM2146282v1","assemblyStatus":"current","assemblyType":"haploid","bioprojectAccession":"PRJNA795021","bioprojectLineage":[{"bioprojects":[{"accession":"PRJNA795021","title":"Streptomyces glomeratus DSM 41457T"}]}],"biosample":{"accession":"SAMN24669142","attributes":[{"name":"strain","value":"DSM 41457"},{"name":"isolation_source","value":"soil"},{"name":"collection_date","value":"unknown"},{"name":"geo_loc_name","value":"unknown"},{"name":"sample_type","value":"cell culture"},{"name":"culture_collection","value":"DSM:41457"},{"name":"type-material","value":"type strain of Streptomyces glomeratus"}],"bioprojects":[{"accession":"PRJNA795021"}],"description":{"organism":{"organismName":"Streptomyces glomeratus","taxId":284452},"title":"Streptomyces glomeratus DSM 41457"},"lastUpdated":"2022-01-08T16:45:41.140","models":["Microbe, viral or environmental"],"owner":{"contacts":[{}],"name":"University of Tuebingen"},"package":"Microbe.1.0","publicationDate":"2022-01-06T00:00:00.000","sampleIds":[{"label":"Sample name","value":"Streptomyces glomeratus DSM 41457"},{"db":"SRA","value":"SRS11525905"}],"status":{"status":"live","when":"2022-01-06T06:59:03.056"},"submissionDate":"2022-01-06T06:59:03.053"},"comments":"The annotation was added by the NCBI Prokaryotic Genome Annotation Pipeline (PGAP). Information about PGAP can be found here: https://www.ncbi.nlm.nih.gov/genome/annotation_prok/\nBacteria and source DNA available from German Collection of Microorganisms and Cell Cultures (DSMZ)","pairedAssembly":{"accession":"GCA_021462825.1","annotationName":"NCBI Prokaryotic Genome Annotation Pipeline (PGAP)","status":"current"},"refseqCategory":"representative genome","releaseDate":"2022-01-13","sequencingTech":"Illumina MiSeq","submitter":"University of Tuebingen"},"assemblyStats":{"contigL50":12,"contigN50":202410,"gcCount":"5536072","gcPercent":71.0,"genomeCoverage":"63.0x","numberOfComponentSequences":125,"numberOfContigs":125,"totalSequenceLength":"7805372","totalUngappedLength":"7805372"},"averageNucleotideIdentity":{"bestAniMatch":{"ani":87.75,"assembly":"GCA_025642135.1","assemblyCoverage":57.11,"category":"type","organismName":"Streptomyces cynarae","typeAssemblyCoverage":47.61},"category":"type","comment":"Assembly is the type_strain, mismatch is within genus and expected","matchStatus":"below_threshold_mismatch","submittedOrganism":"Streptomyces glomeratus","submittedSpecies":"Streptomyces glomeratus","taxonomyCheckStatus":"OK"},"checkmInfo":{"checkmMarkerSet":"Streptomyces","checkmMarkerSetRank":"genus","checkmSpeciesTaxId":284452,"checkmVersion":"v1.2.2","completeness":100.0,"completenessPercentile":100.0,"contamination":0.82},"currentAccession":"GCF_021462825.1","organism":{"infraspecificNames":{"strain":"DSM 41457"},"organismName":"Streptomyces glomeratus","taxId":284452},"pairedAccession":"GCA_021462825.1","sourceDatabase":"SOURCE_DATABASE_REFSEQ","typeMaterial":{"typeDisplayText":"assembly from type material","typeLabel":"TYPE_MATERIAL"},"wgsInfo":{"masterWgsUrl":"https://www.ncbi.nlm.nih.gov/nuccore/JAKEEB000000000.1","wgsContigsUrl":"https://www.ncbi.nlm.nih.gov/Traces/wgs/JAKEEB01","wgsProjectAccession":"JAKEEB01"}}
{"accession":"GCF_021474405.1","annotationInfo":{"method":"Best-placed reference protein set; GeneMarkS-2+","name":"NCBI Prokaryotic Genome Annotation Pipeline (PGAP)","pipeline":"NCBI Prokaryotic Genome Annotation Pipeline (PGAP)","provider":"NCBI RefSeq","releaseDate":"2023-08-31","softwareVersion":"6.6","stats":{"geneCounts":{"nonCoding":82,"proteinCoding":6903,"pseudogene":315,"total":7300}}},"assemblyInfo":{"assemblyLevel":"Contig","assemblyMethod":"SPAdes v. 3.1","assemblyName":"ASM2147440v1","assemblyStatus":"current","assemblyType":"haploid","bioprojectAccession":"PRJNA795601","bioprojectLineage":[{"bioprojects":[{"accession":"PRJNA795601","title":"Streptomyces indiaensis strain:DSM 43803 Genome sequencing and assembly"}]}],"biosample":{"accession":"SAMN24737425","attributes":[{"name":"strain","value":"DSM 43803"},{"name":"isolation_source","value":"soil"},{"name":"collection_date","value":"unknown"},{"name":"geo_loc_name","value":"India"},{"name":"sample_type","value":"cell culture"},{"name":"culture_collection","value":"DSM:43803"},{"name":"label","value":"MB-T 10"},{"name":"type-material","value":"type strain of Streptomyces indiaensis"}],"bioprojects":[{"accession":"PRJNA795601"}],"description":{"organism":{"organismName":"Streptomyces indiaensis","taxId":284033},"title":"Streptomyces indiaensis DSM 43803T"},"lastUpdated":"2022-01-10T11:48:49.884","models":["Microbe, viral or environmental"],"owner":{"contacts":[{}],"name":"University of Tuebingen"},"package":"Microbe.1.0","publicationDate":"2022-01-08T00:00:00.000","sampleIds":[{"label":"Sample name","value":"Streptomyces indiaensis DSM 43803T"},{"db":"SRA","value":"SRS11555057"}],"status":{"status":"live","when":"2022-01-08T07:57:03.476"},"submissionDate":"2022-01-08T07:57:03.473"},"comments":"The annotation was added by the NCBI Prokaryotic Genome Annotation Pipeline (PGAP). Information about PGAP can be found here: https://www.ncbi.nlm.nih.gov/genome/annotation_prok/\nBacteria and source DNA available from German Collection of Microorganisms and Cell Cultures (DSMZ)","pairedAssembly":{"accession":"GCA_021474405.1","annotationName":"NCBI Prokaryotic Genome Annotation Pipeline (PGAP)","status":"current"},"refseqCategory":"representative genome","releaseDate":"2022-01-15","sequencingTech":"Illumina NovaSeq","submitter":"University of Tuebingen"},"assemblyStats":{"contigL50":51,"contigN50":50087,"gcCount":"5587258","gcPercent":71.5,"genomeCoverage":"118.0x","numberOfComponentSequences":309,"numberOfContigs":309,"totalSequenceLength":"7814613","totalUngappedLength":"7814613"},"averageNucleotideIdentity":{"bestAniMatch":{"ani":92.81,"assembly":"GCA_005869865.1","assemblyCoverage":77.97,"category":"type","organismName":"Streptomyces tibetensis","typeAssemblyCoverage":67.75},"category":"type","comment":"Assembly is the type_strain, mismatch is within genus and expected","matchStatus":"below_threshold_mismatch","submittedOrganism":"Streptomyces indiaensis","submittedSpecies":"Streptomyces indiaensis","taxonomyCheckStatus":"OK"},"checkmInfo":{"checkmMarkerSet":"Streptomyces","checkmMarkerSetRank":"genus","checkmSpeciesTaxId":284033,"checkmVersion":"v1.2.2","completeness":99.34,"completenessPercentile":100.0,"contamination":0.09},"currentAccession":"GCF_021474405.1","organism":{"infraspecificNames":{"strain":"DSM 43803"},"organismName":"Streptomyces indiaensis","taxId":284033},"pairedAccession":"GCA_021474405.1","sourceDatabase":"SOURCE_DATABASE_REFSEQ","typeMaterial":{"typeDisplayText":"assembly from type material","typeLabel":"TYPE_MATERIAL"},"wgsInfo":{"masterWgsUrl":"https://www.ncbi.nlm.nih.gov/nuccore/JAKEIO000000000.1","wgsContigsUrl":"https://www.ncbi.nlm.nih.gov/Traces/wgs/JAKEIO01","wgsProjectAccession":"JAKEIO01"}}
{"accession":"GCF_021474425.1","annotationInfo":{"method":"Best-placed reference protein set; GeneMarkS-2+","name":"NCBI Prokaryotic Genome Annotation Pipeline (PGAP)","pipeline":"NCBI Prokaryotic Genome Annotation Pipeline (PGAP)","provider":"NCBI RefSeq","releaseDate":"2023-08-31","softwareVersion":"6.6","stats":{"geneCounts":{"nonCoding":79,"proteinCoding":8540,"pseudogene":373,"total":8992}}},"assemblyInfo":{"assemblyLevel":"Contig","assemblyMethod":"SPAdes v. 3.1","assemblyName":"ASM2147442v1","assemblyStatus":"current","assemblyType":"haploid","bioprojectAccession":"PRJNA795712","bioprojectLineage":[{"bioprojects":[{"accession":"PRJNA795712","title":"Streptomyces muensis strain:DSM 103493 Genome sequencing and assembly"}]}],"biosample":{"accession":"SAMN24757707","attributes":[{"name":"strain","value":"DSM 103493"},{"name":"isolation_source","value":"soil"},{"name":"collection_date","value":"unknown"},{"name":"geo_loc_name","value":"unknown"},{"name":"sample_type","value":"cell culture"},{"name":"culture_collection","value":"DSM:103493"},{"name":"type-material","value":"type strain of Streptomyces muensis"}],"bioprojects":[{"accession":"PRJNA795712"}],"description":{"organism":{"organismName":"Streptomyces muensis","taxId":1077944},"title":"Streptomyces muensis DSM 103493T"},"lastUpdated":"2023-03-19T07:58:10.944","models":["Microbe, viral or environmental"],"owner":{"contacts":[{}],"name":"University of Tuebingen"},"package":"Microbe.1.0","publicationDate":"2022-01-09T00:00:00.000","sampleIds":[{"label":"Sample name","value":"Streptomyces muensis DSM 103493T"},{"db":"SRA","value":"SRS11574515"}],"status":{"status":"live","when":"2022-01-09T05:59:03.470"},"submissionDate":"2022-01-09T05:59:03.470"},"comments":"The annotation was added by the NCBI Prokaryotic Genome Annotation Pipeline (PGAP). Information about PGAP can be found here: https://www.ncbi.nlm.nih.gov/genome/annotation_prok/\nBacteria and source DNA available from German Collection of Microorganisms and Cell Cultures (DSMZ)","pairedAssembly":{"accession":"GCA_021474425.1","annotationName":"NCBI Prokaryotic Genome Annotation Pipeline (PGAP)","status":"current"},"refseqCategory":"representative genome","releaseDate":"2022-01-15","sequencingTech":"Illumina NovaSeq","submitter":"University of Tuebingen"},"assemblyStats":{"contigL50":89,"contigN50":31546,"gcCount":"6992451","gcPercent":70.5,"genomeCoverage":"106.0x","numberOfComponentSequences":670,"numberOfContigs":670,"totalSequenceLength":"9891217","totalUngappedLength":"9891217"},"averageNucleotideIdentity":{"bestAniMatch":{"ani":93.25,"assembly":"GCA_001514235.1","assemblyCoverage":73.2,"category":"type","organismName":"Streptomyces caeruleatus","typeAssemblyCoverage":70.5},"category":"type","comment":"Assembly is the type_strain, mismatch is within genus and expected","matchStatus":"below_threshold_mismatch","submittedOrganism":"Streptomyces muensis","submittedSpecies":"Streptomyces muensis","taxonomyCheckStatus":"OK"},"checkmInfo":{"checkmMarkerSet":"Streptomyces","checkmMarkerSetRank":"genus","checkmSpeciesTaxId":1077944,"checkmVersion":"v1.2.2","completeness":100.0,"completenessPercentile":100.0,"contamination":0.57},"currentAccession":"GCF_021474425.1","organism":{"infraspecificNames":{"strain":"DSM 103493"},"organismName":"Streptomyces muensis","taxId":1077944},"pairedAccession":"GCA_021474425.1","sourceDatabase":"SOURCE_DATABASE_REFSEQ","typeMaterial":{"typeDisplayText":"assembly from type material","typeLabel":"TYPE_MATERIAL"},"wgsInfo":{"masterWgsUrl":"https://www.ncbi.nlm.nih.gov/nuccore/JAKEIP000000000.1","wgsContigsUrl":"https://www.ncbi.nlm.nih.gov/Traces/wgs/JAKEIP01","wgsProjectAccession":"JAKEIP01"}}
{"accession":"GCF_021556455.1","annotationInfo":{"method":"Best-placed reference protein set; GeneMarkS-2+","name":"NCBI Prokaryotic Genome Annotation Pipeline (PGAP)","pipeline":"NCBI Prokaryotic Genome Annotation Pipeline (PGAP)","provider":"NCBI RefSeq","releaseDate":"2023-08-31","softwareVersion":"6.6","stats":{"geneCounts":{"nonCoding":76,"proteinCoding":5322,"pseudogene":334,"total":5732}}},"assemblyInfo":{"assemblyLevel":"Contig","assemblyMethod":"Unicycler v. 0.4.8","assemblyName":"ASM2155645v1","assemblyStatus":"current","assemblyType":"haploid","bioprojectAccession":"PRJNA797901","bioprojectLineage":[{"bioprojects":[{"accession":"PRJNA797901","title":"Streptomyces fuscigenes strain:JBL-20 Genome sequencing and assembly"}]}],"biosample":{"accession":"SAMN25039897","attributes":[{"name":"strain","value":"JBL-20"},{"name":"isolation_source","value":"bamboo litter"},{"name":"collection_date","value":"2013-10-01"},{"name":"geo_loc_name","value":"South Korea:Jeonnam, Damyang"},{"name":"sample_type","value":"cell clture"},{"name":"type-material","value":"type strain of Streptomyces fuscigenes"}],"bioprojects":[{"accession":"PRJNA797901"}],"description":{"comment":"Research about genome compare for novel bacteria (MMS17-BM035) isolated from soil around decaying dead tree","organism":{"organismName":"Streptomyces fuscigenes","taxId":1528880},"title":"Streptomyces fuscigenes Genome sequencing and assembly"},"lastUpdated":"2022-01-18T10:45:07.906","models":["Microbe, viral or environmental"],"owner":{"contacts":[{}],"name":"Chungnam national university"},"package":"Microbe.1.0","publicationDate":"2022-01-17T00:00:00.000","sampleIds":[{"label":"Sample name","value":"JBL-20"},{"db":"SRA","value":"SRS11690522"}],"status":{"status":"live","when":"2022-01-17T02:39:03.438"},"submissionDate":"2022-01-17T02:39:03.436"},"comments":"The annotation was added by the NCBI Prokaryotic Genome Annotation Pipeline (PGAP). Information about PGAP can be found here: https://www.ncbi.nlm.nih.gov/genome/annotation_prok/\nBacteria and source DNA available from Seung Bum Kim","pairedAssembly":{"accession":"GCA_021556455.1","annotationName":"NCBI Prokaryotic Genome Annotation Pipeline (PGAP)","status":"current"},"refseqCategory":"representative genome","releaseDate":"2022-01-23","sequencingTech":"Illumina MiSeq","submitter":"Chungnam national university"},"assemblyStats":{"contigL50":144,"contigN50":12419,"gcCount":"4666633","gcPercent":73.0,"genomeCoverage":"164.8x","numberOfComponentSequences":811,"numberOfContigs":811,"totalSequenceLength":"6371350","totalUngappedLength":"6371350"},"averageNucleotideIdentity":{"bestAniMatch":{"ani":86.78,"assembly":"GCA_017813245.1","assemblyCoverage":44.46,"category":"type","organismName":"Streptomyces montanisoli","typeAssemblyCoverage":39.11},"category":"type","comment":"Assembly is the type_strain, mismatch is within genus and expected","matchStatus":"below_threshold_mismatch","submittedOrganism":"Streptomyces fuscigenes","submittedSpecies":"Streptomyces fuscigenes","taxonomyCheckStatus":"OK"},"checkmInfo":{"checkmMarkerSet":"Streptomyces","checkmMarkerSetRank":"genus","checkmSpeciesTaxId":1528880,"checkmVersion":"v1.2.2","completeness":96.05,"completenessPercentile":100.0,"contamination":1.7},"currentAccession":"GCF_021556455.1","organism":{"infraspecificNames":{"strain":"JBL-20"},"organismName":"Streptomyces fuscigenes","taxId":1528880},"pairedAccession":"GCA_021556455.1","sourceDatabase":"SOURCE_DATABASE_REFSEQ","typeMaterial":{"typeDisplayText":"assembly from type material","typeLabel":"TYPE_MATERIAL"},"wgsInfo":{"masterWgsUrl":"https://www.ncbi.nlm.nih.gov/nuccore/JAKGCV000000000.1","wgsContigsUrl":"https://www.ncbi.nlm.nih.gov/Traces/wgs/JAKGCV01","wgsProjectAccession":"JAKGCV01"}}
{"accession":"GCF_021654455.1","annotationInfo":{"method":"Best-placed reference protein set; GeneMarkS-2+","name":"GCF_021654455.1-RS_2024_03_13","pipeline":"NCBI Prokaryotic Genome Annotation Pipeline (PGAP)","provider":"NCBI RefSeq","releaseDate":"2024-03-13","softwareVersion":"6.7","stats":{"geneCounts":{"nonCoding":72,"proteinCoding":2072,"pseudogene":58,"total":2202}}},"assemblyInfo":{"assemblyLevel":"Complete Genome","assemblyMethod":"Unicycler v. 0.4.8","assemblyName":"ASM2165445v1","assemblyStatus":"current","assemblyType":"haploid","bioprojectAccession":"PRJDB10858","bioprojectLineage":[{"bioprojects":[{"accession":"PRJDB10858","title":"Complete genome sequencing of Streptococcus parasuis"}]}],"biosample":{"accession":"SAMD00265706","attributes":[{"name":"sample_name","value":"SUT-286"},{"name":"collection_date","value":"2013"},{"name":"env_broad_scale","value":"missing"},{"name":"env_local_scale","value":"missing"},{"name":"env_medium","value":"missing"},{"name":"geo_loc_name","value":"Japan"},{"name":"isol_growth_condt","value":"25385995"},{"name":"lat_lon","value":"missing"},{"name":"locus_tag_prefix","value":"SUT286"},{"name":"num_replicons","value":"1"},{"name":"project_name","value":"Genome sequencing of Streptococcus parasuis"},{"name":"ref_biomaterial","value":"25385995"},{"name":"strain","value":"SUT-286"},{"name":"type-material","value":"type strain of Streptococcus parasuis"}],"bioprojects":[{"accession":"PRJDB10858"}],"description":{"comment":"Keywords: GSC:MIxS;MIGS:6.0","organism":{"organismName":"Streptococcus parasuis","taxId":1501662},"title":"Streptococcus parasuis SUT-286"},"lastUpdated":"2024-01-21T06:21:04.787","models":["MIGS.ba"],"owner":{"name":"Kobe Institute of Health"},"package":"MIGS.ba.6.0","publicationDate":"2021-12-27T00:00:00.000","sampleIds":[{"db":"SRA","value":"DRS217917"}],"status":{"status":"live","when":"2021-12-29T01:00:49.107"},"submissionDate":"2021-12-28T08:14:37.097"},"comments":"The annotation was added by the NCBI Prokaryotic Genome Annotation Pipeline (PGAP). Information about PGAP can be found here: https://www.ncbi.nlm.nih.gov/genome/annotation_prok/\nAnnotated at DFAST https://dfast.nig.ac.jp/","pairedAssembly":{"accession":"GCA_021654455.1","annotationName":"Annotation submitted by Kobe Institute of Health","status":"current"},"refseqCategory":"representative genome","releaseDate":"2021-12-28","sequencingTech":"Illumina Miseq; ONT MiNION","submitter":"Kobe Institute of Health"},"assemblyStats":{"contigL50":1,"contigN50":2197342,"gcCount":"878407","gcPercent":40.0,"genomeCoverage":"104.0x","numberOfComponentSequences":1,"numberOfContigs":1,"numberOfScaffolds":1,"scaffoldL50":1,"scaffoldN50":2197342,"totalNumberOfChromosomes":1,"totalSequenceLength":"2197342","totalUngappedLength":"2197342"},"averageNucleotideIdentity":{"bestAniMatch":{"ani":87.32,"assembly":"GCA_900475585.1","assemblyCoverage":49.66,"category":"type","organismName":"Streptococcus suis","typeAssemblyCoverage":54.99},"category":"suspected_type","comment":"Assembly is the type_strain, mismatch is within genus and expected","matchStatus":"below_threshold_mismatch","submittedOrganism":"Streptococcus parasuis","submittedSpecies":"Streptococcus parasuis","taxonomyCheckStatus":"OK"},"checkmInfo":{"checkmMarkerSet":"Streptococcus","checkmMarkerSetRank":"genus","checkmSpeciesTaxId":1501662,"checkmVersion":"v1.2.2","completeness":99.61,"completenessPercentile":51.851852,"contamination":0.77},"currentAccession":"GCF_021654455.1","organism":{"infraspecificNames":{"strain":"SUT-286"},"organismName":"Streptococcus parasuis","taxId":1501662},"pairedAccession":"GCA_021654455.1","sourceDatabase":"SOURCE_DATABASE_REFSEQ","typeMaterial":{"typeDisplayText":"assembly from type material","typeLabel":"TYPE_MATERIAL"}}
{"accession":"GCF_021654555.1","annotationInfo":{"method":"Best-placed reference protein set; GeneMarkS-2+","name":"GCF_021654555.1-RS_2024_03_13","pipeline":"NCBI Prokaryotic Genome Annotation Pipeline (PGAP)","provider":"NCBI RefSeq","releaseDate":"2024-03-13","softwareVersion":"6.7","stats":{"geneCounts":{"nonCoding":72,"proteinCoding":1881,"pseudogene":35,"total":1988}}},"assemblyInfo":{"assemblyLevel":"Complete Genome","assemblyMethod":"Unicycler v. 0.4","assemblyName":"ASM2165455v1","assemblyStatus":"current","assemblyType":"haploid","bioprojectAccession":"PRJDB10858","bioprojectLineage":[{"bioprojects":[{"accession":"PRJDB10858","title":"Complete genome sequencing of Streptococcus parasuis"}]}],"biosample":{"accession":"SAMD00429433","attributes":[{"name":"sample_name","value":"GUT-189"},{"name":"collection_date","value":"missing"},{"name":"env_broad_scale","value":"missing"},{"name":"env_local_scale","value":"missing"},{"name":"env_medium","value":"missing"},{"name":"geo_loc_name","value":"Japan"},{"name":"isol_growth_condt","value":"25385995"},{"name":"lat_lon","value":"missing"},{"name":"locus_tag_prefix","value":"GUT189"},{"name":"num_replicons","value":"1"},{"name":"project_name","value":"Genome sequencing of Streptococcus ruminantium"},{"name":"ref_biomaterial","value":"25385995"},{"name":"strain","value":"GUT-189"}],"bioprojects":[{"accession":"PRJDB10858"}],"description":{"comment":"Keywords: GSC:MIxS;MIGS:6.0","organism":{"organismName":"Streptococcus ruminantium","taxId":1917441},"title":"Streptococcus ruminantium GUT-189"},"lastUpdated":"2023-12-31T10:04:35.257","models":["MIGS.ba"],"owner":{"name":"Kobe Institute of Health"},"package":"MIGS.ba.6.0","publicationDate":"2021-12-27T00:00:00.000","sampleIds":[{"db":"SRA","value":"DRS217923"}],"status":{"status":"live","when":"2021-12-29T01:01:00.696"},"submissionDate":"2021-12-28T08:14:37.270"},"comments":"The annotation was added by the NCBI Prokaryotic Genome Annotation Pipeline (PGAP). Information about PGAP can be found here: https://www.ncbi.nlm.nih.gov/genome/annotation_prok/\nAnnotated by DFAST https://dfast.ddbj.nig.ac.jp/","pairedAssembly":{"accession":"GCA_021654555.1","annotationName":"Annotation submitted by Kobe Institute of Health","status":"current"},"refseqCategory":"representative genome","releaseDate":"2021-12-28","sequencingTech":"DNBSEQ; Nanopore","submitter":"Kobe Institute of Health"},"assemblyStats":{"contigL50":1,"contigN50":2081190,"gcCount":"833950","gcPercent":40.0,"genomeCoverage":"254.0x","numberOfComponentSequences":1,"numberOfContigs":1,"numberOfScaffolds":1,"scaffoldL50":1,"scaffoldN50":2081190,"totalNumberOfChromosomes":1,"totalSequenceLength":"2081190","totalUngappedLength":"2081190"},"averageNucleotideIdentity":{"bestAniMatch":{"ani":98.89,"assembly":"GCA_003609975.1","assemblyCoverage":88.68,"category":"type","organismName":"Streptococcus ruminantium","typeAssemblyCoverage":88.29},"category":"category_na","comment":"na","matchStatus":"species_match","submittedAniMatch":{"ani":98.89,"assembly":"GCA_003609975.1","assemblyCoverage":88.68,"category":"type","organismName":"Streptococcus ruminantium","typeAssemblyCoverage":88.29},"submittedOrganism":"Streptococcus ruminantium","submittedSpecies":"Streptococcus ruminantium","taxonomyCheckStatus":"OK"},"checkmInfo":{"checkmMarkerSet":"Streptococcus","checkmMarkerSetRank":"genus","checkmSpeciesTaxId":1917441,"checkmVersion":"v1.2.2","completeness":99.74,"completenessPercentile":89.47369},"currentAccession":"GCF_021654555.1","organism":{"infraspecificNames":{"strain":"GUT-189"},"organismName":"Streptococcus ruminantium","taxId":1917441},"pairedAccession":"GCA_021654555.1","sourceDatabase":"SOURCE_DATABASE_REFSEQ"}
{"accession":"GCF_021892415.1","annotationInfo":{"method":"Best-placed reference protein set; GeneMarkS-2+","name":"NCBI Prokaryotic Genome Annotation Pipeline (PGAP)","pipeline":"NCBI Prokaryotic Genome Annotation Pipeline (PGAP)","provider":"NCBI RefSeq","releaseDate":"2024-02-11","softwareVersion":"6.6","stats":{"geneCounts":{"nonCoding":81,"proteinCoding":8272,"pseudogene":332,"total":8685}}},"assemblyInfo":{"assemblyLevel":"Contig","assemblyMethod":"SPAdes v. 3.1","assemblyName":"ASM2189241v1","assemblyStatus":"current","assemblyType":"haploid","bioprojectAccession":"PRJNA795469","bioprojectLineage":[{"bioprojects":[{"accession":"PRJNA795469","title":"Streptomyces tricolor strain:DSM 41685 Genome sequencing and assembly"}]}],"biosample":{"accession":"SAMN24723572","attributes":[{"name":"strain","value":"DSM 41685"},{"name":"isolation_source","value":"soil"},{"name":"collection_date","value":"unknown"},{"name":"geo_loc_name","value":"Japan: Tokyo, Setagaya-ku"},{"name":"sample_type","value":"cell culture"},{"name":"culture_collection","value":"DSM:41685"}],"bioprojects":[{"accession":"PRJNA795469"}],"description":{"organism":{"organismName":"Streptomyces tricolor","taxId":68277},"title":"Streptomyces tricolor DSM 41685"},"lastUpdated":"2022-01-27T11:38:09.036","models":["Microbe, viral or environmental"],"owner":{"contacts":[{}],"name":"University of Tuebingen"},"package":"Microbe.1.0","publicationDate":"2022-01-07T00:00:00.000","sampleIds":[{"label":"Sample name","value":"Streptomyces tricolor"},{"db":"SRA","value":"SRS11549753"}],"status":{"status":"live","when":"2022-01-07T15:05:02.966"},"submissionDate":"2022-01-07T15:05:02.963"},"comments":"The annotation was added by the NCBI Prokaryotic Genome Annotation Pipeline (PGAP). Information about PGAP can be found here: https://www.ncbi.nlm.nih.gov/genome/annotation_prok/\nBacteria and source DNA available from German Collection of Microorganisms and Cell Cultures (DSMZ)","pairedAssembly":{"accession":"GCA_021892415.1","annotationName":"NCBI Prokaryotic Genome Annotation Pipeline (PGAP)","status":"current"},"refseqCategory":"representative genome","releaseDate":"2022-02-02","sequencingTech":"Illumina NovaSeq","submitter":"University of Tuebingen"},"assemblyStats":{"contigL50":86,"contigN50":33554,"gcCount":"6853244","gcPercent":72.5,"genomeCoverage":"172.0x","numberOfComponentSequences":586,"numberOfContigs":586,"totalSequenceLength":"9428267","totalUngappedLength":"9428267"},"averageNucleotideIdentity":{"bestAniMatch":{"ani":99.96,"assembly":"GCA_002155905.1","assemblyCoverage":93.17,"category":"type","organismName":"Streptomyces tricolor","typeAssemblyCoverage":99.52},"category":"category_na","comment":"na","matchStatus":"species_match","submittedAniMatch":{"ani":99.96,"assembly":"GCA_002155905.1","assemblyCoverage":93.17,"category":"type","organismName":"Streptomyces tricolor","typeAssemblyCoverage":99.52},"submittedOrganism":"Streptomyces tricolor","submittedSpecies":"Streptomyces tricolor","taxonomyCheckStatus":"OK"},"checkmInfo":{"checkmMarkerSet":"Streptomyces","checkmMarkerSetRank":"genus","checkmSpeciesTaxId":68277,"checkmVersion":"v1.2.2","completeness":99.08,"completenessPercentile":100.0,"contamination":1.44},"currentAccession":"GCF_021892415.1","organism":{"infraspecificNames":{"strain":"DSM 41685"},"organismName":"Streptomyces tricolor","taxId":68277},"pairedAccession":"GCA_021892415.1","sourceDatabase":"SOURCE_DATABASE_REFSEQ","wgsInfo":{"masterWgsUrl":"https://www.ncbi.nlm.nih.gov/nuccore/JAKKZF000000000.1","wgsContigsUrl":"https://www.ncbi.nlm.nih.gov/Traces/wgs/JAKKZF01","wgsProjectAccession":"JAKKZF01"}}
{"accession":"GCF_022048975.1","annotationInfo":{"method":"Best-placed reference protein set; GeneMarkS-2+","name":"NCBI Prokaryotic Genome Annotation Pipeline (PGAP)","pipeline":"NCBI Prokaryotic Genome Annotation Pipeline (PGAP)","provider":"NCBI RefSeq","releaseDate":"2024-03-08","softwareVersion":"6.6","stats":{"geneCounts":{"nonCoding":74,"proteinCoding":3947,"pseudogene":24,"total":4045}}},"assemblyInfo":{"assemblyLevel":"Contig","assemblyMethod":"ABySS v. 2.0","assemblyName":"ASM2204897v1","assemblyStatus":"current","assemblyType":"haploid","bioprojectAccession":"PRJNA802314","bioprojectLineage":[{"bioprojects":[{"accession":"PRJNA802314","title":"Sporosarcina cyprini strain:MB25 Genome sequencing and assembly"}]}],"biosample":{"accession":"SAMN25526410","attributes":[{"name":"strain","value":"MB25"},{"name":"isolation_source","value":"gut"},{"name":"host","value":"Cyprinus carpio"},{"name":"collection_date","value":"2019-12-04"},{"name":"geo_loc_name","value":"India: Yamuna River, Wazirabad, Delhi"},{"name":"sample_type","value":"Fish gut content"},{"name":"type-material","value":"type strain of Sporosarcina cyprini"}],"bioprojects":[{"accession":"PRJNA802314"}],"description":{"organism":{"organismName":"Sporosarcina cyprini","taxId":2910523},"title":"Microbe sample from Sporosarcina cyprini"},"lastUpdated":"2023-01-03T21:05:56.127","models":["Microbe, viral or environmental"],"owner":{"contacts":[{}],"name":"University of Delhi"},"package":"Microbe.1.0","publicationDate":"2022-02-02T00:00:00.000","sampleIds":[{"label":"Sample name","value":"Gut content of Fish collected from Yamuna River"}],"status":{"status":"live","when":"2022-02-02T07:50:08.703"},"submissionDate":"2022-02-01T02:30:04.180"},"comments":"Bacteria and source DNA available from Czech Collectionof Microorganisms(CCM) CCM9113\nThe annotation was added by the NCBI Prokaryotic Genome Annotation Pipeline (PGAP). Information about PGAP can be found here: https://www.ncbi.nlm.nih.gov/genome/annotation_prok/","pairedAssembly":{"accession":"GCA_022048975.1","annotationName":"NCBI Prokaryotic Genome Annotation Pipeline (PGAP)","status":"current"},"refseqCategory":"representative genome","releaseDate":"2022-02-07","sequencingTech":"Illumina HiSeq","submitter":"University of Delhi"},"assemblyStats":{"contigL50":6,"contigN50":193358,"gcCount":"1787350","gcPercent":45.0,"genomeCoverage":"366.0x","numberOfComponentSequences":38,"numberOfContigs":38,"totalSequenceLength":"3973661","totalUngappedLength":"3973661"},"averageNucleotideIdentity":{"bestAniMatch":{"ani":82.71,"assembly":"GCA_030067815.1","assemblyCoverage":4.01,"category":"type","organismName":"Sporosarcina thermotolerans","typeAssemblyCoverage":4.36},"category":"type","comment":"Assembly is the type_strain, no match is expected","matchStatus":"low_coverage","submittedOrganism":"Sporosarcina cyprini","submittedSpecies":"Sporosarcina cyprini","taxonomyCheckStatus":"OK"},"checkmInfo":{"checkmMarkerSet":"Sporosarcina","checkmMarkerSetRank":"genus","checkmSpeciesTaxId":2910523,"checkmVersion":"v1.2.2","completeness":95.35,"completenessPercentile":100.0,"contamination":10.6},"currentAccession":"GCF_022048975.1","organism":{"infraspecificNames":{"strain":"MB25"},"organismName":"Sporosarcina cyprini","taxId":2910523},"pairedAccession":"GCA_022048975.1","sourceDatabase":"SOURCE_DATABASE_REFSEQ","typeMaterial":{"typeDisplayText":"assembly from type material","typeLabel":"TYPE_MATERIAL"},"wgsInfo":{"masterWgsUrl":"https://www.ncbi.nlm.nih.gov/nuccore/JAKMHX000000000.1","wgsContigsUrl":"https://www.ncbi.nlm.nih.gov/Traces/wgs/JAKMHX01","wgsProjectAccession":"JAKMHX01"}}
{"accession":"GCF_022221585.1","annotationInfo":{"method":"Best-placed reference protein set; GeneMarkS-2+","name":"NCBI Prokaryotic Genome Annotation Pipeline (PGAP)","pipeline":"NCBI Prokaryotic Genome Annotation Pipeline (PGAP)","provider":"NCBI RefSeq","releaseDate":"2023-05-01","softwareVersion":"6.5","stats":{"geneCounts":{"nonCoding":93,"proteinCoding":8267,"pseudogene":412,"total":8772}}},"assemblyInfo":{"assemblyLevel":"Complete Genome","assemblyMethod":"HGAP v. APRIL-2018","assemblyName":"ASM2222158v1","assemblyStatus":"current","assemblyType":"haploid","bioprojectAccession":"PRJNA730323","bioprojectLineage":[{"bioprojects":[{"accession":"PRJNA730323","title":"Streptomyces hygroscopicus NRRL 30439 genome sequence"}]}],"biosample":{"accession":"SAMN19228344","attributes":[{"name":"strain","value":"NRRL30439"},{"name":"isolation_source","value":"Laboratory fermentation"},{"name":"collection_date","value":"2017-04-01"},{"name":"geo_loc_name","value":"Australia: The University of Queensland, AIBN"},{"name":"sample_type","value":"Cell culture"}],"bioprojects":[{"accession":"PRJNA730323"}],"description":{"organism":{"organismName":"Streptomyces inhibens","taxId":2293571},"title":"Streptomyces hygroscopicus NRRL34039 sampled from LB fermentation"},"lastUpdated":"2022-02-15T18:39:38.130","models":["Microbe, viral or environmental"],"owner":{"contacts":[{}],"name":"Australian Institute for Bioengineering and Nanotechnology"},"package":"Microbe.1.0","publicationDate":"2022-02-15T18:39:38.130","sampleIds":[{"label":"Sample name","value":"shygro_NRRL30439_genome"},{"db":"SRA","value":"SRS10277182"}],"status":{"status":"live","when":"2022-02-15T18:39:38.130"},"submissionDate":"2021-05-16T20:18:04.813"},"comments":"The annotation was added by the NCBI Prokaryotic Genome Annotation Pipeline (PGAP). Information about PGAP can be found here: https://www.ncbi.nlm.nih.gov/genome/annotation_prok/\nBacteria and source DNA available from Australian Institute for Bioengineering and Nanotechnology, Building 75,Cnr College Rd & Cooper Rd, Brisbane City QLD 4072","pairedAssembly":{"accession":"GCA_022221585.1","annotationName":"NCBI Prokaryotic Genome Annotation Pipeline (PGAP)","status":"current"},"refseqCategory":"representative genome","releaseDate":"2022-02-14","sequencingTech":"PacBio RSII","submitter":"Australian Institute for Bioengineering and Nanotechnology"},"assemblyStats":{"contigL50":1,"contigN50":9696490,"gcCount":"6817418","gcPercent":70.5,"genomeCoverage":"239.0x","numberOfComponentSequences":1,"numberOfContigs":1,"numberOfScaffolds":1,"scaffoldL50":1,"scaffoldN50":9696490,"totalNumberOfChromosomes":1,"totalSequenceLength":"9696490","totalUngappedLength":"9696490"},"averageNucleotideIdentity":{"bestAniMatch":{"ani":96.93,"assembly":"GCA_003389455.1","assemblyCoverage":80.63,"category":"type","organismName":"Streptomyces inhibens","typeAssemblyCoverage":82.5},"category":"category_na","comment":"na","matchStatus":"species_match","submittedAniMatch":{"ani":96.93,"assembly":"GCA_003389455.1","assemblyCoverage":80.63,"category":"type","organismName":"Streptomyces inhibens","typeAssemblyCoverage":82.5},"submittedOrganism":"Streptomyces inhibens","submittedSpecies":"Streptomyces inhibens","taxonomyCheckStatus":"OK"},"checkmInfo":{"checkmMarkerSet":"Streptomyces","checkmMarkerSetRank":"genus","checkmSpeciesTaxId":2293571,"checkmVersion":"v1.2.2","completeness":99.56,"completenessPercentile":100.0,"contamination":1.33},"currentAccession":"GCF_022221585.1","organism":{"infraspecificNames":{"strain":"NRRL30439"},"organismName":"Streptomyces inhibens","taxId":2293571},"pairedAccession":"GCA_022221585.1","sourceDatabase":"SOURCE_DATABASE_REFSEQ"}
{"accession":"GCF_022385335.1","annotationInfo":{"method":"Best-placed reference protein set; GeneMarkS-2+","name":"GCF_022385335.1-RS_2024_03_28","pipeline":"NCBI Prokaryotic Genome Annotation Pipeline (PGAP)","provider":"NCBI RefSeq","releaseDate":"2024-03-28","softwareVersion":"6.7","stats":{"geneCounts":{"nonCoding":91,"proteinCoding":8620,"pseudogene":178,"total":8889}}},"assemblyInfo":{"assemblyLevel":"Complete Genome","assemblyMethod":"SOAPdenovo v. 2.3","assemblyName":"ASM2238533v1","assemblyStatus":"current","assemblyType":"haploid","bioprojectAccession":"PRJNA800206","bioprojectLineage":[{"bioprojects":[{"accession":"PRJNA800206","title":"Streptomyces deccanensis strain:KCTC19241 Genome sequencing"}]}],"biosample":{"accession":"SAMN25235949","attributes":[{"name":"strain","value":"KCTC 19241"},{"name":"isolation_source","value":"missing"},{"name":"collection_date","value":"2019-05-20"},{"name":"geo_loc_name","value":"China: Changde"},{"name":"sample_type","value":"strain"},{"name":"type-material","value":"type strain of Streptomyces deccanensis"}],"bioprojects":[{"accession":"PRJNA800206"}],"description":{"organism":{"organismName":"Streptomyces deccanensis","taxId":424188},"title":"Microbe sample from Streptomyces deccanensis"},"lastUpdated":"2022-02-17T08:19:08.361","models":["Microbe, viral or environmental"],"owner":{"contacts":[{}],"name":"Hunan University of Arts and Science"},"package":"Microbe.1.0","publicationDate":"2022-01-25T00:00:00.000","sampleIds":[{"label":"Sample name","value":"Streptomyces sp."}],"status":{"status":"live","when":"2022-01-25T03:43:03.580"},"submissionDate":"2022-01-25T03:43:03.580"},"comments":"The annotation was added by the NCBI Prokaryotic Genome Annotation Pipeline (PGAP). Information about PGAP can be found here: https://www.ncbi.nlm.nih.gov/genome/annotation_prok/\nBacteria and source DNA available from Gao Jian","pairedAssembly":{"accession":"GCA_022385335.1","annotationName":"NCBI Prokaryotic Genome Annotation Pipeline (PGAP)","status":"current"},"refseqCategory":"representative genome","releaseDate":"2022-02-24","sequencingTech":"Oxford Nanopore PromethION","submitter":"Hunan University of Arts and Science"},"assemblyStats":{"contigL50":1,"contigN50":10101518,"gcCount":"7184876","gcPercent":71.0,"genomeCoverage":"100.0x","numberOfComponentSequences":1,"numberOfContigs":1,"numberOfScaffolds":1,"scaffoldL50":1,"scaffoldN50":10101518,"totalNumberOfChromosomes":1,"totalSequenceLength":"10101518","totalUngappedLength":"10101518"},"averageNucleotideIdentity":{"bestAniMatch":{"ani":93.45,"assembly":"GCA_014930365.1","assemblyCoverage":77.81,"category":"type","organismName":"Streptomyces caniscabiei","typeAssemblyCoverage":71.9},"category":"type","comment":"Assembly is the type_strain, mismatch is within genus and expected","matchStatus":"below_threshold_mismatch","submittedOrganism":"Streptomyces deccanensis","submittedSpecies":"Streptomyces deccanensis","taxonomyCheckStatus":"OK"},"checkmInfo":{"checkmMarkerSet":"Streptomyces","checkmMarkerSetRank":"genus","checkmSpeciesTaxId":424188,"checkmVersion":"v1.2.2","completeness":99.24,"completenessPercentile":100.0,"contamination":1.94},"currentAccession":"GCF_022385335.1","organism":{"infraspecificNames":{"strain":"KCTC 19241"},"organismName":"Streptomyces deccanensis","taxId":424188},"pairedAccession":"GCA_022385335.1","sourceDatabase":"SOURCE_DATABASE_REFSEQ","typeMaterial":{"typeDisplayText":"assembly from type material","typeLabel":"TYPE_MATERIAL"}}
{"accession":"GCF_022524345.1","annotationInfo":{"method":"Best-placed reference protein set; GeneMarkS-2+","name":"NCBI Prokaryotic Genome Annotation Pipeline (PGAP)","pipeline":"NCBI Prokaryotic Genome Annotation Pipeline (PGAP)","provider":"NCBI RefSeq","releaseDate":"2023-08-31","softwareVersion":"6.6","stats":{"geneCounts":{"nonCoding":75,"proteinCoding":5250,"pseudogene":213,"total":5538}}},"assemblyInfo":{"assemblyLevel":"Contig","assemblyMethod":"SPAdes v. NOV-2021","assemblyName":"ASM2252434v1","assemblyStatus":"current","assemblyType":"haploid","bioprojectAccession":"PRJNA811813","bioprojectLineage":[{"bioprojects":[{"accession":"PRJNA811813","title":"Streptomyces marispadix strain:M600PL45_2 Genome sequencing and assembly"}]}],"biosample":{"accession":"SAMN26363829","attributes":[{"name":"strain","value":"M600PL45_2"},{"name":"isolation_source","value":"sediments"},{"name":"collection_date","value":"2021-01"},{"name":"geo_loc_name","value":"Portugal:Porto"},{"name":"sample_type","value":"monoisolate"},{"name":"type-material","value":"type strain of Streptomyces marispadix"}],"bioprojects":[{"accession":"PRJNA811813"}],"description":{"organism":{"organismName":"Streptomyces marispadix","taxId":2922868},"title":"Microbe sample from Streptomyces marispadix"},"lastUpdated":"2023-07-28T21:08:34.062","models":["Microbe, viral or environmental"],"owner":{"contacts":[{}],"name":"Faculty of Sciences University of Porto"},"package":"Microbe.1.0","publicationDate":"2022-03-02T00:00:00.000","sampleIds":[{"label":"Sample name","value":"Streptomyces sp. M600PL45_2"}],"status":{"status":"live","when":"2022-03-02T09:37:03.486"},"submissionDate":"2022-03-02T09:37:03.483"},"comments":"The annotation was added by the NCBI Prokaryotic Genome Annotation Pipeline (PGAP). Information about PGAP can be found here: https://www.ncbi.nlm.nih.gov/genome/annotation_prok/\nBacteria and source DNA available from LEMUP-FCUP","pairedAssembly":{"accession":"GCA_022524345.1","annotationName":"NCBI Prokaryotic Genome Annotation Pipeline (PGAP)","status":"current"},"refseqCategory":"representative genome","releaseDate":"2022-03-08","sequencingTech":"Oxford Nanopore","submitter":"Faculty of Sciences University of Porto"},"assemblyStats":{"contigL50":1,"contigN50":6677320,"gcCount":"4734287","gcPercent":70.5,"genomeCoverage":"12.0x","numberOfComponentSequences":2,"numberOfContigs":2,"totalSequenceLength":"6695159","totalUngappedLength":"6695159"},"averageNucleotideIdentity":{"bestAniMatch":{"ani":87.29,"assembly":"GCA_015910445.1","assemblyCoverage":57.4,"category":"type","organismName":"Streptomyces bathyalis","typeAssemblyCoverage":52.09},"category":"type","comment":"Assembly is the type_strain, mismatch is within genus and expected","matchStatus":"below_threshold_mismatch","submittedOrganism":"Streptomyces marispadix","submittedSpecies":"Streptomyces marispadix","taxonomyCheckStatus":"OK"},"checkmInfo":{"checkmMarkerSet":"Streptomyces","checkmMarkerSetRank":"genus","checkmSpeciesTaxId":2922868,"checkmVersion":"v1.2.2","completeness":97.42,"completenessPercentile":100.0,"contamination":0.09},"currentAccession":"GCF_022524345.1","organism":{"infraspecificNames":{"strain":"M600PL45_2"},"organismName":"Streptomyces marispadix","taxId":2922868},"pairedAccession":"GCA_022524345.1","sourceDatabase":"SOURCE_DATABASE_REFSEQ","typeMaterial":{"typeDisplayText":"assembly from type material","typeLabel":"TYPE_MATERIAL"},"wgsInfo":{"masterWgsUrl":"https://www.ncbi.nlm.nih.gov/nuccore/JAKWJU000000000.1","wgsContigsUrl":"https://www.ncbi.nlm.nih.gov/Traces/wgs/JAKWJU01","wgsProjectAccession":"JAKWJU01"}}
{"accession":"GCF_022557135.1","annotationInfo":{"method":"Best-placed reference protein set; GeneMarkS-2+","name":"NCBI Prokaryotic Genome Annotation Pipeline (PGAP)","pipeline":"NCBI Prokaryotic Genome Annotation Pipeline (PGAP)","provider":"NCBI RefSeq","releaseDate":"2023-05-01","softwareVersion":"6.5","stats":{"geneCounts":{"nonCoding":54,"proteinCoding":2304,"pseudogene":32,"total":2390}}},"assemblyInfo":{"assemblyLevel":"Chromosome","assemblyMethod":"Unicycler v. 0.4.8.0","assemblyName":"ASM2255713v1","assemblyStatus":"current","assemblyType":"haploid","bioprojectAccession":"PRJNA734121","bioprojectLineage":[{"bioprojects":[{"accession":"PRJNA734121","title":"Staphylococcus coagulans strain:1031336 Genome sequencing and assembly"}]}],"biosample":{"accession":"SAMN19471816","attributes":[{"name":"strain","value":"1031336"},{"name":"collected_by","value":"Hridya Susan Varughese"},{"name":"collection_date","value":"2017-10-21"},{"name":"geo_loc_name","value":"India"},{"name":"host","value":"Dog"},{"name":"host_disease","value":"Otitis"},{"name":"isolation_source","value":"Pus swab"},{"name":"lat_lon","value":"13.0827 N 80.2707 E"},{"name":"host_age","value":"1 year"},{"name":"host_description","value":"Labrador breed"},{"name":"host_sex","value":"female"}],"bioprojects":[{"accession":"PRJNA734121"}],"description":{"comment":"Staphylococcus coagulans strain 1031336 whole genome sequencing","organism":{"organismName":"Staphylococcus coagulans","taxId":74706},"title":"Pathogen: clinical or host-associated sample from Staphylococcus coagulans"},"lastUpdated":"2021-06-01T08:01:16.193","models":["Pathogen.cl"],"owner":{"contacts":[{}],"name":"Tamil Nadu Veterinary and Animal Sciences University"},"package":"Pathogen.cl.1.0","publicationDate":"2021-06-01T00:00:00.000","sampleIds":[{"label":"Sample name","value":"SSC-1031336"},{"db":"SRA","value":"SRS9105592"}],"status":{"status":"live","when":"2021-06-01T03:59:13.879"},"submissionDate":"2021-06-01T03:59:13.880"},"comments":"The annotation was added by the NCBI Prokaryotic Genome Annotation Pipeline (PGAP). Information about PGAP can be found here: https://www.ncbi.nlm.nih.gov/genome/annotation_prok/\nBacteria and source DNA available from Department of Veterinary Microbiology, Madras Veterinary College, Chennai, Tamil Nadu, India","pairedAssembly":{"accession":"GCA_022557135.1","annotationName":"NCBI Prokaryotic Genome Annotation Pipeline (PGAP)","status":"current"},"refseqCategory":"representative genome","releaseDate":"2022-03-13","sequencingTech":"Illumina HiSeq","submitter":"Tamil Nadu Veterinary and Animal Sciences University"},"assemblyStats":{"contigL50":6,"contigN50":113320,"gcCount":"886652","gcPercent":35.5,"genomeCoverage":"172.0x","numberOfComponentSequences":1,"numberOfContigs":29,"numberOfScaffolds":1,"scaffoldL50":1,"scaffoldN50":2483061,"totalNumberOfChromosomes":1,"totalSequenceLength":"2483061","totalUngappedLength":"2480261"},"averageNucleotideIdentity":{"bestAniMatch":{"ani":98.92,"assembly":"GCA_002901995.1","assemblyCoverage":93.37,"category":"type","organismName":"Staphylococcus coagulans","typeAssemblyCoverage":94.77},"category":"category_na","comment":"na","matchStatus":"species_match","submittedAniMatch":{"ani":98.92,"assembly":"GCA_002901995.1","assemblyCoverage":93.37,"category":"type","organismName":"Staphylococcus coagulans","typeAssemblyCoverage":94.77},"submittedOrganism":"Staphylococcus coagulans","submittedSpecies":"Staphylococcus coagulans","taxonomyCheckStatus":"OK"},"checkmInfo":{"checkmMarkerSet":"Staphylococcus","checkmMarkerSetRank":"genus","checkmSpeciesTaxId":74706,"checkmVersion":"v1.2.2","completeness":98.82,"completenessPercentile":59.677418},"currentAccession":"GCF_022557135.1","organism":{"infraspecificNames":{"strain":"1031336"},"organismName":"Staphylococcus coagulans","taxId":74706},"pairedAccession":"GCA_022557135.1","sourceDatabase":"SOURCE_DATABASE_REFSEQ"}
{"accession":"GCF_022606465.1","annotationInfo":{"method":"Best-placed reference protein set; GeneMarkS-2+","name":"GCF_022606465.1-RS_2024_03_14","pipeline":"NCBI Prokaryotic Genome Annotation Pipeline (PGAP)","provider":"NCBI RefSeq","releaseDate":"2024-03-14","softwareVersion":"6.7","stats":{"geneCounts":{"nonCoding":85,"proteinCoding":3195,"pseudogene":86,"total":3366}}},"assemblyInfo":{"assemblyLevel":"Contig","assemblyMethod":"SPAdes v. 3.15.3","assemblyName":"ASM2260646v1","assemblyStatus":"current","assemblyType":"haploid","bioprojectAccession":"PRJNA813843","bioprojectLineage":[{"bioprojects":[{"accession":"PRJNA813843","title":"Acidibacillus sp. strain:S0AB Genome sequencing and assembly"}]}],"biosample":{"accession":"SAMN26507394","attributes":[{"name":"strain","value":"S0AB"},{"name":"isolation_source","value":"granular elemental sulfur"},{"name":"collection_date","value":"2016-10-25"},{"name":"geo_loc_name","value":"United Kingdom: Bangor"},{"name":"sample_type","value":"cell culture"},{"name":"type-material","value":"type strain of Sulfoacidibacillus ferrooxidans"}],"bioprojects":[{"accession":"PRJNA813843"}],"description":{"organism":{"organismName":"Sulfoacidibacillus ferrooxidans","taxId":2005001},"title":"Sulfoacidibacillus ferrooxidans S0AB"},"lastUpdated":"2023-02-05T21:05:22.343","models":["Microbe, viral or environmental"],"owner":{"contacts":[{}],"name":"Fundacion Ciencia & Vida"},"package":"Microbe.1.0","publicationDate":"2022-03-14T00:00:00.000","sampleIds":[{"label":"Sample name","value":"S0AB"},{"db":"SRA","value":"SRS12286773"}],"status":{"status":"live","when":"2022-03-14T00:50:14.210"},"submissionDate":"2022-03-07T14:06:03.130"},"pairedAssembly":{"accession":"GCA_022606465.1","annotationName":"Annotation submitted by Fundacion Ciencia & Vida","status":"current"},"refseqCategory":"representative genome","releaseDate":"2022-03-17","sequencingTech":"Illumina; Oxford Nanopore","submitter":"Fundacion Ciencia & Vida"},"assemblyStats":{"contigL50":4,"contigN50":247888,"gcCount":"1461502","gcPercent":43.5,"genomeCoverage":"128.0x","numberOfComponentSequences":150,"numberOfContigs":150,"totalSequenceLength":"3342730","totalUngappedLength":"3342730"},"averageNucleotideIdentity":{"bestAniMatch":{"ani":89.39,"assembly":"GCA_001602485.1","assemblyCoverage":0.72,"category":"type","organismName":"Ferroacidibacillus organovorans","typeAssemblyCoverage":0.75},"category":"type","comment":"Assembly is the type_strain, no match is expected","matchStatus":"low_coverage","submittedOrganism":"Sulfoacidibacillus ferrooxidans","submittedSpecies":"Sulfoacidibacillus ferrooxidans","taxonomyCheckStatus":"OK"},"checkmInfo":{"checkmMarkerSet":"Alicyclobacillaceae","checkmMarkerSetRank":"family","checkmSpeciesTaxId":2005001,"checkmVersion":"v1.2.2","completeness":93.98,"completenessPercentile":100.0,"contamination":2.63},"currentAccession":"GCF_022606465.1","organism":{"infraspecificNames":{"strain":"S0AB"},"organismName":"Sulfoacidibacillus ferrooxidans","taxId":2005001},"pairedAccession":"GCA_022606465.1","sourceDatabase":"SOURCE_DATABASE_REFSEQ","typeMaterial":{"typeDisplayText":"assembly from type material","typeLabel":"TYPE_MATERIAL"},"wgsInfo":{"masterWgsUrl":"https://www.ncbi.nlm.nih.gov/nuccore/JALBUF000000000.1","wgsContigsUrl":"https://www.ncbi.nlm.nih.gov/Traces/wgs/JALBUF01","wgsProjectAccession":"JALBUF01"}}
{"accession":"GCF_022647665.1","annotationInfo":{"method":"Best-placed reference protein set; GeneMarkS-2+","name":"GCF_022647665.1-RS_2024_04_06","pipeline":"NCBI Prokaryotic Genome Annotation Pipeline (PGAP)","provider":"NCBI RefSeq","releaseDate":"2024-04-06","softwareVersion":"6.7","stats":{"geneCounts":{"nonCoding":91,"proteinCoding":6991,"pseudogene":369,"total":7451}}},"assemblyInfo":{"assemblyLevel":"Complete Genome","assemblyMethod":"Unicycler v. 0.4.8","assemblyName":"ASM2264766v1","assemblyStatus":"current","assemblyType":"haploid","bioprojectAccession":"PRJNA705867","bioprojectLineage":[{"bioprojects":[{"accession":"PRJNA705867","title":"Plant-endophyte identification."}]}],"biosample":{"accession":"SAMN18318495","attributes":[{"name":"strain","value":"1H-GS9"},{"name":"culture_collection","value":"DSM:100524"},{"name":"host","value":"Camponotus japonicus"},{"name":"isolation_source","value":"head"},{"name":"collection_date","value":"Not collected"},{"name":"geo_loc_name","value":"China"},{"name":"sample_type","value":"Whole organism"},{"name":"type-material","value":"type strain of Streptomyces formicae"}],"bioprojects":[{"accession":"PRJNA705867"}],"description":{"comment":"Streptomyces formicae strain 1H-GS9 described by Bai et al. 2016","organism":{"organismName":"Streptomyces formicae","taxId":1616117},"title":"Complete genome of Streptomyces formicae strain 1H-GS9; DSM 100524"},"lastUpdated":"2021-08-12T01:52:02.371","models":["Microbe, viral or environmental"],"owner":{"contacts":[{}],"name":"Center for Research in Agricultural Genomics (CRAG)"},"package":"Microbe.1.0","publicationDate":"2021-08-12T00:00:00.000","sampleIds":[{"label":"Sample name","value":"Streptomyces formicae complete genome of strain 1H-GS9 DSM 100524"},{"db":"SRA","value":"SRS8869141"}],"status":{"status":"live","when":"2021-08-12T01:52:02.371"},"submissionDate":"2021-03-16T05:40:05.996"},"comments":"The annotation was added by the NCBI Prokaryotic Genome Annotation Pipeline (PGAP). Information about PGAP can be found here: https://www.ncbi.nlm.nih.gov/genome/annotation_prok/","pairedAssembly":{"accession":"GCA_022647665.1","annotationName":"NCBI Prokaryotic Genome Annotation Pipeline (PGAP)","status":"current"},"refseqCategory":"representative genome","releaseDate":"2022-03-21","sequencingTech":"PacBio RSII; Illumina NovaSeq","submitter":"Center for Research in Agricultural Genomics (CRAG)"},"assemblyStats":{"contigL50":1,"contigN50":8177291,"gcCount":"5811327","gcPercent":71.0,"genomeCoverage":"402.0x","numberOfComponentSequences":2,"numberOfContigs":2,"numberOfScaffolds":2,"scaffoldL50":1,"scaffoldN50":8177291,"totalNumberOfChromosomes":2,"totalSequenceLength":"8205064","totalUngappedLength":"8205064"},"averageNucleotideIdentity":{"bestAniMatch":{"ani":86.77,"assembly":"GCA_003097515.1","assemblyCoverage":36.78,"category":"type","organismName":"Streptomyces tirandamycinicus","typeAssemblyCoverage":41.4},"category":"type","comment":"Assembly is the type_strain, mismatch is within genus and expected","matchStatus":"below_threshold_mismatch","submittedOrganism":"Streptomyces formicae","submittedSpecies":"Streptomyces formicae","taxonomyCheckStatus":"OK"},"checkmInfo":{"checkmMarkerSet":"Streptomyces","checkmMarkerSetRank":"genus","checkmSpeciesTaxId":1616117,"checkmVersion":"v1.2.2","completeness":98.71,"completenessPercentile":50.0,"contamination":0.79},"currentAccession":"GCF_022647665.1","organism":{"infraspecificNames":{"strain":"1H-GS9"},"organismName":"Streptomyces formicae","taxId":1616117},"pairedAccession":"GCA_022647665.1","sourceDatabase":"SOURCE_DATABASE_REFSEQ","typeMaterial":{"typeDisplayText":"assembly from type material","typeLabel":"TYPE_MATERIAL"}}
{"accession":"GCF_022698145.1","annotationInfo":{"method":"Best-placed reference protein set; GeneMarkS-2+","name":"NCBI Prokaryotic Genome Annotation Pipeline (PGAP)","pipeline":"NCBI Prokaryotic Genome Annotation Pipeline (PGAP)","provider":"NCBI RefSeq","releaseDate":"2023-08-31","softwareVersion":"6.6","stats":{"geneCounts":{"nonCoding":75,"proteinCoding":8532,"pseudogene":159,"total":8766}}},"assemblyInfo":{"assemblyLevel":"Contig","assemblyMethod":"SPAdes v. 3.12","assemblyName":"ASM2269814v1","assemblyStatus":"current","assemblyType":"haploid","bioprojectAccession":"PRJNA816981","bioprojectLineage":[{"bioprojects":[{"accession":"PRJNA816981","title":"Whole genome sequence of Streptomyces sp. 7R015 and 7R016"}]}],"biosample":{"accession":"SAMN26734430","attributes":[{"name":"strain","value":"7R016"},{"name":"host","value":"Barleria lupulina"},{"name":"collection_date","value":"2018-06-21"},{"name":"geo_loc_name","value":"Thailand"},{"name":"sample_type","value":"Bacteria"},{"name":"type-material","value":"type strain of Streptomyces spinosisporus"}],"bioprojects":[{"accession":"PRJNA816981"}],"description":{"organism":{"organismName":"Streptomyces spinosisporus","taxId":2927582},"title":"Microbe sample from Streptomyces spinosisporus"},"lastUpdated":"2023-06-06T21:06:38.572","models":["Microbe, viral or environmental"],"owner":{"contacts":[{}],"name":"Chulalongkorn University"},"package":"Microbe.1.0","publicationDate":"2022-03-16T00:00:00.000","sampleIds":[{"label":"Sample name","value":"S0167"},{"db":"SRA","value":"SRS12276193"}],"status":{"status":"live","when":"2022-03-16T22:42:02.945"},"submissionDate":"2022-03-16T22:42:02.943"},"comments":"The annotation was added by the NCBI Prokaryotic Genome Annotation Pipeline (PGAP). Information about PGAP can be found here: https://www.ncbi.nlm.nih.gov/genome/annotation_prok/","pairedAssembly":{"accession":"GCA_022698145.1","annotationName":"NCBI Prokaryotic Genome Annotation Pipeline (PGAP)","status":"current"},"refseqCategory":"representative genome","releaseDate":"2022-03-26","sequencingTech":"Illumina MiSeq","submitter":"Chulalongkorn University"},"assemblyStats":{"contigL50":8,"contigN50":372099,"gcCount":"6657422","gcPercent":71.0,"genomeCoverage":"500.0x","numberOfComponentSequences":84,"numberOfContigs":84,"totalSequenceLength":"9406843","totalUngappedLength":"9406843"},"averageNucleotideIdentity":{"bestAniMatch":{"ani":93.82,"assembly":"GCA_021441825.1","assemblyCoverage":79.34,"category":"suspected_type","organismName":"Streptomyces spinosirectus","typeAssemblyCoverage":86.55},"category":"type","comment":"Assembly is the type_strain, mismatch is within genus and expected","matchStatus":"below_threshold_mismatch","submittedOrganism":"Streptomyces spinosisporus","submittedSpecies":"Streptomyces spinosisporus","taxonomyCheckStatus":"OK"},"checkmInfo":{"checkmMarkerSet":"Streptomyces","checkmMarkerSetRank":"genus","checkmSpeciesTaxId":2927582,"checkmVersion":"v1.2.2","completeness":100.0,"completenessPercentile":100.0,"contamination":1.33},"currentAccession":"GCF_022698145.1","organism":{"infraspecificNames":{"strain":"7R016"},"organismName":"Streptomyces spinosisporus","taxId":2927582},"pairedAccession":"GCA_022698145.1","sourceDatabase":"SOURCE_DATABASE_REFSEQ","typeMaterial":{"typeDisplayText":"assembly from type material","typeLabel":"TYPE_MATERIAL"},"wgsInfo":{"masterWgsUrl":"https://www.ncbi.nlm.nih.gov/nuccore/JALDAX000000000.1","wgsContigsUrl":"https://www.ncbi.nlm.nih.gov/Traces/wgs/JALDAX01","wgsProjectAccession":"JALDAX01"}}
{"accession":"GCF_022698165.1","annotationInfo":{"method":"Best-placed reference protein set; GeneMarkS-2+","name":"NCBI Prokaryotic Genome Annotation Pipeline (PGAP)","pipeline":"NCBI Prokaryotic Genome Annotation Pipeline (PGAP)","provider":"NCBI RefSeq","releaseDate":"2023-08-31","softwareVersion":"6.6","stats":{"geneCounts":{"nonCoding":78,"proteinCoding":9930,"pseudogene":173,"total":10181}}},"assemblyInfo":{"assemblyLevel":"Contig","assemblyMethod":"SPAdes v. 3.12","assemblyName":"ASM2269816v1","assemblyStatus":"current","assemblyType":"haploid","bioprojectAccession":"PRJNA816981","bioprojectLineage":[{"bioprojects":[{"accession":"PRJNA816981","title":"Whole genome sequence of Streptomyces sp. 7R015 and 7R016"}]}],"biosample":{"accession":"SAMN26734429","attributes":[{"name":"strain","value":"7R015"},{"name":"host","value":"Barleria lupulina"},{"name":"collection_date","value":"2018-06-21"},{"name":"geo_loc_name","value":"Thailand"},{"name":"sample_type","value":"Bacteria"},{"name":"type-material","value":"type strain of Streptomyces cylindrosporus"}],"bioprojects":[{"accession":"PRJNA816981"}],"description":{"organism":{"organismName":"Streptomyces cylindrosporus","taxId":2927583},"title":"Microbe sample from Streptomyces cylindrosporus"},"lastUpdated":"2023-06-06T21:06:38.542","models":["Microbe, viral or environmental"],"owner":{"contacts":[{}],"name":"Chulalongkorn University"},"package":"Microbe.1.0","publicationDate":"2022-03-16T00:00:00.000","sampleIds":[{"label":"Sample name","value":"S0157"},{"db":"SRA","value":"SRS12276192"}],"status":{"status":"live","when":"2022-03-16T22:42:02.928"},"submissionDate":"2022-03-16T22:42:02.926"},"comments":"The annotation was added by the NCBI Prokaryotic Genome Annotation Pipeline (PGAP). Information about PGAP can be found here: https://www.ncbi.nlm.nih.gov/genome/annotation_prok/","pairedAssembly":{"accession":"GCA_022698165.1","annotationName":"NCBI Prokaryotic Genome Annotation Pipeline (PGAP)","status":"current"},"refseqCategory":"representative genome","releaseDate":"2022-03-26","sequencingTech":"Illumina MiSeq","submitter":"Chulalongkorn University"},"assemblyStats":{"contigL50":7,"contigN50":632885,"gcCount":"7761196","gcPercent":71.0,"genomeCoverage":"500.0x","numberOfComponentSequences":45,"numberOfContigs":45,"totalSequenceLength":"10929167","totalUngappedLength":"10929167"},"averageNucleotideIdentity":{"bestAniMatch":{"ani":88.22,"assembly":"GCA_029223485.1","assemblyCoverage":57.82,"category":"type","organismName":"Streptomyces coacervatus","typeAssemblyCoverage":55.96},"category":"type","comment":"Assembly is the type_strain, mismatch is within genus and expected","matchStatus":"below_threshold_mismatch","submittedOrganism":"Streptomyces cylindrosporus","submittedSpecies":"Streptomyces cylindrosporus","taxonomyCheckStatus":"OK"},"checkmInfo":{"checkmMarkerSet":"Streptomyces","checkmMarkerSetRank":"genus","checkmSpeciesTaxId":2927583,"checkmVersion":"v1.2.2","completeness":99.91,"completenessPercentile":100.0,"contamination":0.88},"currentAccession":"GCF_022698165.1","organism":{"infraspecificNames":{"strain":"7R015"},"organismName":"Streptomyces cylindrosporus","taxId":2927583},"pairedAccession":"GCA_022698165.1","sourceDatabase":"SOURCE_DATABASE_REFSEQ","typeMaterial":{"typeDisplayText":"assembly from type material","typeLabel":"TYPE_MATERIAL"},"wgsInfo":{"masterWgsUrl":"https://www.ncbi.nlm.nih.gov/nuccore/JALDAY000000000.1","wgsContigsUrl":"https://www.ncbi.nlm.nih.gov/Traces/wgs/JALDAY01","wgsProjectAccession":"JALDAY01"}}
{"accession":"GCF_022699385.1","annotationInfo":{"method":"Best-placed reference protein set; GeneMarkS-2+","name":"NCBI Prokaryotic Genome Annotation Pipeline (PGAP)","pipeline":"NCBI Prokaryotic Genome Annotation Pipeline (PGAP)","provider":"NCBI RefSeq","releaseDate":"2023-04-16","softwareVersion":"6.5","stats":{"geneCounts":{"nonCoding":81,"proteinCoding":6405,"pseudogene":163,"total":6649}}},"assemblyInfo":{"assemblyLevel":"Complete Genome","assemblyMethod":"Flye v. 2.8","assemblyName":"ASM2269938v1","assemblyStatus":"current","assemblyType":"haploid","bioprojectAccession":"PRJNA812338","bioprojectLineage":[{"bioprojects":[{"accession":"PRJNA812338","title":"Streptomyces tubbatahanensis strain:3025 Genome sequencing and assembly"}]}],"biosample":{"accession":"SAMN26376210","attributes":[{"name":"strain","value":"DSD3025"},{"name":"isolation_source","value":"marine sediment"},{"name":"collection_date","value":"2018-04"},{"name":"geo_loc_name","value":"Philippines: Tubbataha Reefs National Park"},{"name":"sample_type","value":"whole organism"},{"name":"biomaterial_provider","value":"Doralyn S. Dalisay"},{"name":"collected_by","value":"Center for Chemical Biology and Biotechnology, University of San Agustin, Iloilo City, Philippines"},{"name":"depth","value":"-50 to -100 cm"},{"name":"type-material","value":"type strain of Streptomyces tubbatahanensis"}],"bioprojects":[{"accession":"PRJNA812338"}],"description":{"organism":{"organismName":"Streptomyces tubbatahanensis","taxId":2923272},"title":"Microbe sample from Streptomyces tubbatahanensis"},"lastUpdated":"2023-03-05T08:40:09.961","models":["Microbe, viral or environmental"],"owner":{"contacts":[{}],"name":"Center for Chemical Biology and Biotechnology, University of San Agustin"},"package":"Microbe.1.0","publicationDate":"2022-03-04T00:00:00.000","sampleIds":[{"label":"Sample name","value":"Streptomyces tubbatahaiensis"}],"status":{"status":"live","when":"2022-03-04T14:50:09.793"},"submissionDate":"2022-03-03T02:52:03.530"},"comments":"The annotation was added by the NCBI Prokaryotic Genome Annotation Pipeline (PGAP). Information about PGAP can be found here: https://www.ncbi.nlm.nih.gov/genome/annotation_prok/\nBacteria and source DNA available from Doralyn S. Dalisay, Center for Chemical Biology and Biotechnology, University of San Agustin, Iloilo City, Philippines","pairedAssembly":{"accession":"GCA_022699385.1","annotationName":"NCBI Prokaryotic Genome Annotation Pipeline (PGAP)","status":"current"},"refseqCategory":"representative genome","releaseDate":"2022-03-27","sequencingTech":"PacBio","submitter":"Center for Chemical Biology and Biotechnology, University of San Agustin"},"assemblyStats":{"contigL50":1,"contigN50":7760770,"gcCount":"5609589","gcPercent":72.5,"genomeCoverage":"12.0x","numberOfComponentSequences":1,"numberOfContigs":1,"numberOfScaffolds":1,"scaffoldL50":1,"scaffoldN50":7760770,"totalNumberOfChromosomes":1,"totalSequenceLength":"7760770","totalUngappedLength":"7760770"},"averageNucleotideIdentity":{"bestAniMatch":{"ani":95.93,"assembly":"GCA_003323715.1","assemblyCoverage":88.41,"category":"type","organismName":"Streptomyces diacarni","typeAssemblyCoverage":89.55},"category":"type","comment":"Assembly is the type_strain, mismatch is within genus and expected","matchStatus":"below_threshold_mismatch","submittedOrganism":"Streptomyces tubbatahanensis","submittedSpecies":"Streptomyces tubbatahanensis","taxonomyCheckStatus":"OK"},"checkmInfo":{"checkmMarkerSet":"Streptomyces","checkmMarkerSetRank":"genus","checkmSpeciesTaxId":2923272,"checkmVersion":"v1.2.2","completeness":99.05,"completenessPercentile":100.0,"contamination":1.64},"currentAccession":"GCF_022699385.1","organism":{"infraspecificNames":{"strain":"DSD3025"},"organismName":"Streptomyces tubbatahanensis","taxId":2923272},"pairedAccession":"GCA_022699385.1","sourceDatabase":"SOURCE_DATABASE_REFSEQ","typeMaterial":{"typeDisplayText":"assembly from type material","typeLabel":"TYPE_MATERIAL"}}
{"accession":"GCF_022788655.1","annotationInfo":{"method":"Best-placed reference protein set; GeneMarkS-2+","name":"NCBI Prokaryotic Genome Annotation Pipeline (PGAP)","pipeline":"NCBI Prokaryotic Genome Annotation Pipeline (PGAP)","provider":"NCBI RefSeq","releaseDate":"2023-12-24","softwareVersion":"6.6","stats":{"geneCounts":{"nonCoding":65,"proteinCoding":4238,"pseudogene":69,"total":4372}}},"assemblyInfo":{"assemblyLevel":"Complete Genome","assemblyMethod":"HGAP3 SMRTPortal v. 2.3.0","assemblyName":"ASM2278865v1","assemblyStatus":"current","assemblyType":"haploid","bioprojectAccession":"PRJNA769573","bioprojectLineage":[{"bioprojects":[{"accession":"PRJNA769573","title":"Sulfitobacter indolifex DSM 14862 - Genome sequencing and assembly"}]}],"biosample":{"accession":"SAMN22145276","attributes":[{"name":"strain","value":"DSM 14862"},{"name":"alternate_ID","value":"HEL-45"},{"name":"isolation_source","value":"Seawater from the North Sea by Helgoland"},{"name":"collection_date","value":"1998-09-23"},{"name":"geo_loc_name","value":"Germany: North Sea around Helgoland"},{"name":"sample_type","value":"cell culture"},{"name":"culture_collection","value":"DSM:14862"},{"name":"depth","value":"10 m"},{"name":"lat_lon","value":"54.13333 N 7.86667 E"},{"name":"temp","value":"15.5 C"},{"name":"type-material","value":"type strain of Oceanibulbus indolifex"}],"bioprojects":[{"accession":"PRJNA769573"}],"description":{"organism":{"organismName":"Sulfitobacter indolifex","taxId":225422},"title":"Sulfitobacter indolifex DSM 14862"},"lastUpdated":"2023-12-24T05:12:15.498","models":["Microbe, viral or environmental"],"owner":{"contacts":[{}],"name":"Leibniz Institute DSMZ"},"package":"Microbe.1.0","publicationDate":"2022-04-02T00:00:00.000","sampleIds":[{"label":"Sample name","value":"Sulfitobacter indolifex DSM 14862"}],"status":{"status":"live","when":"2022-04-02T18:40:08.287"},"submissionDate":"2021-10-08T07:39:05.020"},"comments":"The annotation was added by the NCBI Prokaryotic Genome Annotation Pipeline (PGAP). Information about PGAP can be found here: https://www.ncbi.nlm.nih.gov/genome/annotation_prok/\nAnnotated using Prokka 1.13 from https://github.com/tseemann/prokka\nBacteria and source DNA available from Leibniz Institute DSMZ","pairedAssembly":{"accession":"GCA_022788655.1","annotationName":"Annotation submitted by Leibniz Institute DSMZ","status":"current"},"refseqCategory":"representative genome","releaseDate":"2022-04-01","sequencingTech":"PacBio RSII; Illumina","submitter":"Leibniz Institute DSMZ"},"assemblyStats":{"contigL50":1,"contigN50":3271523,"gcCount":"2661965","gcPercent":59.0,"genomeCoverage":"378.0x","numberOfComponentSequences":8,"numberOfContigs":8,"numberOfScaffolds":8,"scaffoldL50":1,"scaffoldN50":3271523,"totalNumberOfChromosomes":8,"totalSequenceLength":"4498570","totalUngappedLength":"4498570"},"averageNucleotideIdentity":{"bestAniMatch":{"ani":99.99,"assembly":"GCA_000172095.1","assemblyCoverage":91.21,"category":"type","organismName":"Sulfitobacter indolifex","typeAssemblyCoverage":99.94},"category":"type","comment":"na","matchStatus":"species_match","submittedAniMatch":{"ani":99.99,"assembly":"GCA_000172095.1","assemblyCoverage":91.21,"category":"type","organismName":"Sulfitobacter indolifex HEL_45","typeAssemblyCoverage":99.94},"submittedOrganism":"Sulfitobacter indolifex","submittedSpecies":"Sulfitobacter indolifex","taxonomyCheckStatus":"OK"},"checkmInfo":{"checkmMarkerSet":"Sulfitobacter","checkmMarkerSetRank":"genus","checkmSpeciesTaxId":225422,"checkmVersion":"v1.2.2","completeness":90.95,"completenessPercentile":66.666664,"contamination":6.29},"currentAccession":"GCF_022788655.1","organism":{"infraspecificNames":{"strain":"DSM 14862"},"organismName":"Sulfitobacter indolifex","taxId":225422},"pairedAccession":"GCA_022788655.1","sourceDatabase":"SOURCE_DATABASE_REFSEQ","typeMaterial":{"typeDisplayText":"assembly from type material","typeLabel":"TYPE_MATERIAL"}}
{"accession":"GCF_023155275.1","annotationInfo":{"method":"Best-placed reference protein set; GeneMarkS-2+","name":"NCBI Prokaryotic Genome Annotation Pipeline (PGAP)","pipeline":"NCBI Prokaryotic Genome Annotation Pipeline (PGAP)","provider":"NCBI RefSeq","releaseDate":"2023-09-01","softwareVersion":"6.6","stats":{"geneCounts":{"nonCoding":67,"proteinCoding":6741,"pseudogene":205,"total":7013}}},"assemblyInfo":{"assemblyLevel":"Contig","assemblyMethod":"SPAdes v. 3.12","assemblyName":"ASM2315527v1","assemblyStatus":"current","assemblyType":"haploid","bioprojectAccession":"PRJNA823515","bioprojectLineage":[{"bioprojects":[{"accession":"PRJNA823515","title":"Streptomyces rhizoryzae strain:RS10V-4 Genome sequencing and assembly"}]}],"biosample":{"accession":"SAMN27304328","attributes":[{"name":"strain","value":"RS10V-4"},{"name":"isolation_source","value":"rhizosphere soil from rice plant"},{"name":"collection_date","value":"2016"},{"name":"geo_loc_name","value":"Thailand"},{"name":"sample_type","value":"Genomic"},{"name":"type-material","value":"type strain of Streptomyces rhizoryzae"}],"bioprojects":[{"accession":"PRJNA823515"}],"description":{"comment":"The strain RS10V-4 was isolated from rhizosphere soil of rice plant collected from Roi Et province, Thailand.","organism":{"organismName":"Streptomyces rhizoryzae","taxId":2932493},"title":"Microbe sample from Streptomyces sp."},"lastUpdated":"2023-01-20T21:05:32.628","models":["Microbe, viral or environmental"],"owner":{"contacts":[{}],"name":"Kasetsart University"},"package":"Microbe.1.0","publicationDate":"2022-04-11T00:00:00.000","sampleIds":[{"label":"Sample name","value":"RS10V-4"},{"db":"SRA","value":"SRS13624838"}],"status":{"status":"live","when":"2022-04-11T13:03:17.953"},"submissionDate":"2022-04-05T05:36:03.753"},"comments":"The annotation was added by the NCBI Prokaryotic Genome Annotation Pipeline (PGAP). Information about PGAP can be found here: https://www.ncbi.nlm.nih.gov/genome/annotation_prok/","pairedAssembly":{"accession":"GCA_023155275.1","annotationName":"NCBI Prokaryotic Genome Annotation Pipeline (PGAP)","status":"current"},"refseqCategory":"representative genome","releaseDate":"2022-04-27","sequencingTech":"Illumina HiSeq","submitter":"Kasetsart University"},"assemblyStats":{"contigL50":20,"contigN50":120589,"gcCount":"5743123","gcPercent":74.0,"genomeCoverage":"331.0x","numberOfComponentSequences":117,"numberOfContigs":117,"totalSequenceLength":"7783213","totalUngappedLength":"7783213"},"averageNucleotideIdentity":{"bestAniMatch":{"ani":89.08,"assembly":"GCA_900142595.1","assemblyCoverage":62.78,"category":"type","organismName":"Streptomyces yunnanensis","typeAssemblyCoverage":52.22},"category":"type","comment":"Assembly is the type_strain, mismatch is within genus and expected","matchStatus":"below_threshold_mismatch","submittedOrganism":"Streptomyces rhizoryzae","submittedSpecies":"Streptomyces rhizoryzae","taxonomyCheckStatus":"OK"},"checkmInfo":{"checkmMarkerSet":"Streptomyces","checkmMarkerSetRank":"genus","checkmSpeciesTaxId":2932493,"checkmVersion":"v1.2.2","completeness":99.16,"completenessPercentile":100.0,"contamination":1.52},"currentAccession":"GCF_023155275.1","organism":{"infraspecificNames":{"strain":"RS10V-4"},"organismName":"Streptomyces rhizoryzae","taxId":2932493},"pairedAccession":"GCA_023155275.1","sourceDatabase":"SOURCE_DATABASE_REFSEQ","typeMaterial":{"typeDisplayText":"assembly from type material","typeLabel":"TYPE_MATERIAL"},"wgsInfo":{"masterWgsUrl":"https://www.ncbi.nlm.nih.gov/nuccore/JALMUV000000000.1","wgsContigsUrl":"https://www.ncbi.nlm.nih.gov/Traces/wgs/JALMUV01","wgsProjectAccession":"JALMUV01"}}
{"accession":"GCF_023218175.1","annotationInfo":{"method":"Best-placed reference protein set; GeneMarkS-2+","name":"NCBI Prokaryotic Genome Annotation Pipeline (PGAP)","pipeline":"NCBI Prokaryotic Genome Annotation Pipeline (PGAP)","provider":"NCBI RefSeq","releaseDate":"2023-09-01","softwareVersion":"6.6","stats":{"geneCounts":{"nonCoding":77,"proteinCoding":6013,"pseudogene":152,"total":6242}}},"assemblyInfo":{"assemblyLevel":"Contig","assemblyMethod":"SPAdes v. 3.12","assemblyName":"ASM2321817v1","assemblyStatus":"current","assemblyType":"haploid","bioprojectAccession":"PRJNA832217","bioprojectLineage":[{"bioprojects":[{"accession":"PRJNA832217","title":"Whole genome sequence of Streptomyces sp. LCR6-01"}]}],"biosample":{"accession":"SAMN27779475","attributes":[{"name":"strain","value":"LCR6-01"},{"name":"host","value":"Dirinaria"},{"name":"isolation_source","value":"Lichen sample"},{"name":"collection_date","value":"2016-06-26"},{"name":"geo_loc_name","value":"Thailand"},{"name":"sample_type","value":"Bacteria"},{"name":"type-material","value":"type strain of Streptomyces lichenis"}],"bioprojects":[{"accession":"PRJNA832217"}],"description":{"organism":{"organismName":"Streptomyces lichenis","taxId":2306967},"title":"Microbe sample from Streptomyces lichenis"},"lastUpdated":"2022-04-27T09:13:33.877","models":["Microbe, viral or environmental"],"owner":{"contacts":[{}],"name":"Burapha University"},"package":"Microbe.1.0","publicationDate":"2022-04-26T00:00:00.000","sampleIds":[{"label":"Sample name","value":"SLCR601"},{"db":"SRA","value":"SRS12749567"}],"status":{"status":"live","when":"2022-04-26T10:44:03.849"},"submissionDate":"2022-04-26T10:44:03.846"},"comments":"The annotation was added by the NCBI Prokaryotic Genome Annotation Pipeline (PGAP). Information about PGAP can be found here: https://www.ncbi.nlm.nih.gov/genome/annotation_prok/","pairedAssembly":{"accession":"GCA_023218175.1","annotationName":"NCBI Prokaryotic Genome Annotation Pipeline (PGAP)","status":"current"},"refseqCategory":"representative genome","releaseDate":"2022-05-02","sequencingTech":"Illumina MiSeq","submitter":"Burapha University"},"assemblyStats":{"contigL50":13,"contigN50":200115,"gcCount":"5239137","gcPercent":73.5,"genomeCoverage":"250.0x","numberOfComponentSequences":68,"numberOfContigs":68,"totalSequenceLength":"7121629","totalUngappedLength":"7121629"},"averageNucleotideIdentity":{"bestAniMatch":{"ani":89.37,"assembly":"GCA_002982015.1","assemblyCoverage":56.36,"category":"type","organismName":"Streptomyces solincola","typeAssemblyCoverage":62.58},"category":"type","comment":"Assembly is the type_strain, mismatch is within genus and expected","matchStatus":"below_threshold_mismatch","submittedOrganism":"Streptomyces lichenis","submittedSpecies":"Streptomyces lichenis","taxonomyCheckStatus":"OK"},"checkmInfo":{"checkmMarkerSet":"Streptomyces","checkmMarkerSetRank":"genus","checkmSpeciesTaxId":2306967,"checkmVersion":"v1.2.2","completeness":99.37,"completenessPercentile":100.0,"contamination":0.88},"currentAccession":"GCF_023218175.1","organism":{"infraspecificNames":{"strain":"LCR6-01"},"organismName":"Streptomyces lichenis","taxId":2306967},"pairedAccession":"GCA_023218175.1","sourceDatabase":"SOURCE_DATABASE_REFSEQ","typeMaterial":{"typeDisplayText":"assembly from type material","typeLabel":"TYPE_MATERIAL"},"wgsInfo":{"masterWgsUrl":"https://www.ncbi.nlm.nih.gov/nuccore/JALPTH000000000.1","wgsContigsUrl":"https://www.ncbi.nlm.nih.gov/Traces/wgs/JALPTH01","wgsProjectAccession":"JALPTH01"}}
{"accession":"GCF_023277745.1","annotationInfo":{"method":"Best-placed reference protein set; GeneMarkS-2+","name":"NCBI Prokaryotic Genome Annotation Pipeline (PGAP)","pipeline":"NCBI Prokaryotic Genome Annotation Pipeline (PGAP)","provider":"NCBI RefSeq","releaseDate":"2023-11-26","softwareVersion":"6.6","stats":{"geneCounts":{"nonCoding":92,"proteinCoding":7793,"pseudogene":518,"total":8403}}},"assemblyInfo":{"assemblyLevel":"Complete Genome","assemblyMethod":"GS De Novo Assembler v. FEB-2021","assemblyName":"ASM2327774v1","assemblyStatus":"current","assemblyType":"haploid","bioprojectAccession":"PRJNA762165","bioprojectLineage":[{"bioprojects":[{"accession":"PRJNA762165","title":"Streptomyces halobius strain:StST13-2-2 | isolate:rock Genome sequencing"}]}],"biosample":{"accession":"SAMN21379563","attributes":[{"name":"strain","value":"3_2"},{"name":"host","value":"black gobi"},{"name":"collection_date","value":"2017-09"},{"name":"geo_loc_name","value":"China:GANSU"},{"name":"sample_type","value":"whole organism"},{"name":"altitude","value":"1370 m"},{"name":"type-material","value":"type strain of Streptomyces halobius"}],"bioprojects":[{"accession":"PRJNA762165"}],"description":{"organism":{"organismName":"Streptomyces halobius","taxId":2879846},"title":"Microbe sample from Streptomyces halobius"},"lastUpdated":"2023-12-03T05:51:26.703","models":["Microbe, viral or environmental"],"owner":{"contacts":[{}],"name":"Chinese Academy of Sciences"},"package":"Microbe.1.0","publicationDate":"2022-05-10T00:00:00.000","sampleIds":[{"label":"Sample name","value":"Streptomyces sp.nov ST13-2-2"}],"status":{"status":"live","when":"2022-05-10T18:43:28.647"},"submissionDate":"2021-09-10T01:28:04.460"},"comments":"The annotation was added by the NCBI Prokaryotic Genome Annotation Pipeline (PGAP). Information about PGAP can be found here: https://www.ncbi.nlm.nih.gov/genome/annotation_prok/","pairedAssembly":{"accession":"GCA_023277745.1","annotationName":"NCBI Prokaryotic Genome Annotation Pipeline (PGAP)","status":"current"},"refseqCategory":"representative genome","releaseDate":"2022-05-09","sequencingTech":"PacBio Sequel","submitter":"Chinese Academy of Sciences"},"assemblyStats":{"contigL50":1,"contigN50":9239126,"gcCount":"6461582","gcPercent":70.0,"genomeCoverage":"241.3x","numberOfComponentSequences":1,"numberOfContigs":1,"numberOfScaffolds":1,"scaffoldL50":1,"scaffoldN50":9239126,"totalNumberOfChromosomes":1,"totalSequenceLength":"9239126","totalUngappedLength":"9239126"},"averageNucleotideIdentity":{"bestAniMatch":{"ani":89.79,"assembly":"GCA_005048155.1","assemblyCoverage":50.86,"category":"type","organismName":"Streptomyces piniterrae","typeAssemblyCoverage":55.33},"category":"type","comment":"Assembly is the type_strain, mismatch is within genus and expected","matchStatus":"below_threshold_mismatch","submittedOrganism":"Streptomyces halobius","submittedSpecies":"Streptomyces halobius","taxonomyCheckStatus":"OK"},"checkmInfo":{"checkmMarkerSet":"Streptomyces","checkmMarkerSetRank":"genus","checkmSpeciesTaxId":2879846,"checkmVersion":"v1.2.2","completeness":99.03,"completenessPercentile":100.0,"contamination":1.89},"currentAccession":"GCF_023277745.1","organism":{"infraspecificNames":{"strain":"3_2"},"organismName":"Streptomyces halobius","taxId":2879846},"pairedAccession":"GCA_023277745.1","sourceDatabase":"SOURCE_DATABASE_REFSEQ","typeMaterial":{"typeDisplayText":"assembly from type material","typeLabel":"TYPE_MATERIAL"}}
{"accession":"GCF_023498005.1","annotationInfo":{"method":"Best-placed reference protein set; GeneMarkS-2+","name":"NCBI Prokaryotic Genome Annotation Pipeline (PGAP)","pipeline":"NCBI Prokaryotic Genome Annotation Pipeline (PGAP)","provider":"NCBI RefSeq","releaseDate":"2023-05-26","softwareVersion":"6.5","stats":{"geneCounts":{"nonCoding":90,"proteinCoding":8438,"pseudogene":176,"total":8704}}},"assemblyInfo":{"assemblyLevel":"Complete Genome","assemblyMethod":"Racon v. 4.16","assemblyName":"ASM2349800v1","assemblyStatus":"current","assemblyType":"haploid","bioprojectAccession":"PRJNA836727","bioprojectLineage":[{"bioprojects":[{"accession":"PRJNA836727","title":"Streptomyces durmitorensis strain:MS405 Genome sequencing"}]}],"biosample":{"accession":"SAMN28167653","attributes":[{"name":"strain","value":"MS405"},{"name":"isolation_source","value":"soil"},{"name":"collection_date","value":"2022-03"},{"name":"geo_loc_name","value":"China:Fujian"},{"name":"sample_type","value":"whole organism"},{"name":"type-material","value":"type strain of Streptomyces durmitorensis"}],"bioprojects":[{"accession":"PRJNA836727"}],"description":{"organism":{"organismName":"Streptomyces durmitorensis","taxId":319947},"title":"Microbe sample from Streptomyces durmitorensis"},"lastUpdated":"2022-05-11T14:14:20.936","models":["Microbe, viral or environmental"],"owner":{"contacts":[{}],"name":"Hunan Institute of Agricultural Biotechnology"},"package":"Microbe.1.0","publicationDate":"2022-05-11T00:00:00.000","sampleIds":[{"label":"Sample name","value":"Streptomyces durmitorensis MS405T"}],"status":{"status":"live","when":"2022-05-11T14:14:20.936"},"submissionDate":"2022-05-10T04:26:02.950"},"comments":"The annotation was added by the NCBI Prokaryotic Genome Annotation Pipeline (PGAP). Information about PGAP can be found here: https://www.ncbi.nlm.nih.gov/genome/annotation_prok/\nBacteria and source DNA available from ZhouXiaomao","pairedAssembly":{"accession":"GCA_023498005.1","annotationName":"NCBI Prokaryotic Genome Annotation Pipeline (PGAP)","status":"current"},"refseqCategory":"representative genome","releaseDate":"2022-05-18","sequencingTech":"Illumina MiSeq","submitter":"Hunan Institute of Agricultural Biotechnology"},"assemblyStats":{"contigL50":1,"contigN50":9715409,"gcCount":"6947133","gcPercent":70.5,"genomeCoverage":"120.0x","numberOfComponentSequences":2,"numberOfContigs":2,"numberOfScaffolds":2,"scaffoldL50":1,"scaffoldN50":9715409,"totalNumberOfChromosomes":2,"totalSequenceLength":"9862620","totalUngappedLength":"9862620"},"averageNucleotideIdentity":{"bestAniMatch":{"ani":90.52,"assembly":"GCA_014649775.1","assemblyCoverage":67.28,"category":"type","organismName":"Streptomyces longisporoflavus","typeAssemblyCoverage":67.69},"category":"type","comment":"Assembly is the type_strain, mismatch is within genus and expected","matchStatus":"below_threshold_mismatch","submittedOrganism":"Streptomyces durmitorensis","submittedSpecies":"Streptomyces durmitorensis","taxonomyCheckStatus":"OK"},"checkmInfo":{"checkmMarkerSet":"Streptomyces","checkmMarkerSetRank":"genus","checkmSpeciesTaxId":319947,"checkmVersion":"v1.2.2","completeness":100.0,"completenessPercentile":100.0,"contamination":0.19},"currentAccession":"GCF_023498005.1","organism":{"infraspecificNames":{"strain":"MS405"},"organismName":"Streptomyces durmitorensis","taxId":319947},"pairedAccession":"GCA_023498005.1","sourceDatabase":"SOURCE_DATABASE_REFSEQ","typeMaterial":{"typeDisplayText":"assembly from type material","typeLabel":"TYPE_MATERIAL"}}
{"accession":"GCF_023516615.1","annotationInfo":{"method":"Best-placed reference protein set; GeneMarkS-2+","name":"NCBI Prokaryotic Genome Annotation Pipeline (PGAP)","pipeline":"NCBI Prokaryotic Genome Annotation Pipeline (PGAP)","provider":"NCBI RefSeq","releaseDate":"2023-08-31","softwareVersion":"6.6","stats":{"geneCounts":{"nonCoding":78,"proteinCoding":8499,"pseudogene":303,"total":8880}}},"assemblyInfo":{"assemblyLevel":"Contig","assemblyMethod":"SOAPdenovo v. 2","assemblyName":"ASM2351661v1","assemblyStatus":"current","assemblyType":"haploid","bioprojectAccession":"PRJNA704513","bioprojectLineage":[{"bioprojects":[{"accession":"PRJNA704513","title":"Streptomyces sp. KC 17012 Genome sequencing and assembly"}]}],"biosample":{"accession":"SAMN28409025","attributes":[{"name":"strain","value":"NBRC 109811"},{"name":"culture_collection","value":"NBRC:109811"},{"name":"isolation_source","value":"Rhizoplane"},{"name":"host","value":"ginseng"},{"name":"collection_date","value":"2014-01"},{"name":"geo_loc_name","value":"South Korea: Geumsan"},{"name":"sample_type","value":"rhizoplane of ginseng"},{"name":"type-material","value":"type strain of Streptomyces panaciradicis"}],"bioprojects":[{"accession":"PRJNA704513"}],"description":{"organism":{"organismName":"Streptomyces panaciradicis","taxId":1470261},"title":"Microbe sample from Streptomyces panaciradicis"},"lastUpdated":"2022-05-17T07:34:58.645","models":["Microbe, viral or environmental"],"owner":{"contacts":[{}],"name":"Kunming University"},"package":"Microbe.1.0","publicationDate":"2022-05-14T00:00:00.000","sampleIds":[{"label":"Sample name","value":"Streptomyces panaciradicis NBRC 109811T"}],"status":{"status":"live","when":"2022-05-14T20:39:03.540"},"submissionDate":"2022-05-14T20:39:03.540"},"comments":"The annotation was added by the NCBI Prokaryotic Genome Annotation Pipeline (PGAP). Information about PGAP can be found here: https://www.ncbi.nlm.nih.gov/genome/annotation_prok/","pairedAssembly":{"accession":"GCA_023516615.1","annotationName":"NCBI Prokaryotic Genome Annotation Pipeline (PGAP)","status":"current"},"refseqCategory":"representative genome","releaseDate":"2022-05-22","sequencingTech":"Illumina HiSeq","submitter":"Kunming University"},"assemblyStats":{"contigL50":40,"contigN50":71020,"gcCount":"6825185","gcPercent":71.5,"genomeCoverage":"116.0x","numberOfComponentSequences":363,"numberOfContigs":363,"totalSequenceLength":"9519748","totalUngappedLength":"9519748"},"averageNucleotideIdentity":{"bestAniMatch":{"ani":93.86,"assembly":"GCA_028401765.1","assemblyCoverage":82.47,"category":"type","organismName":"Streptomyces gilvifuscus","typeAssemblyCoverage":79.48},"category":"type","comment":"Assembly is the type_strain, mismatch is within genus and expected","matchStatus":"below_threshold_mismatch","submittedOrganism":"Streptomyces panaciradicis","submittedSpecies":"Streptomyces panaciradicis","taxonomyCheckStatus":"OK"},"checkmInfo":{"checkmMarkerSet":"Streptomyces","checkmMarkerSetRank":"genus","checkmSpeciesTaxId":1470261,"checkmVersion":"v1.2.2","completeness":99.53,"completenessPercentile":100.0,"contamination":1.33},"currentAccession":"GCF_023516615.1","organism":{"infraspecificNames":{"strain":"NBRC 109811"},"organismName":"Streptomyces panaciradicis","taxId":1470261},"pairedAccession":"GCA_023516615.1","sourceDatabase":"SOURCE_DATABASE_REFSEQ","typeMaterial":{"typeDisplayText":"assembly from type material","typeLabel":"TYPE_MATERIAL"},"wgsInfo":{"masterWgsUrl":"https://www.ncbi.nlm.nih.gov/nuccore/JAMGBF000000000.1","wgsContigsUrl":"https://www.ncbi.nlm.nih.gov/Traces/wgs/JAMGBF01","wgsProjectAccession":"JAMGBF01"}}
{"accession":"GCF_023556335.1","annotationInfo":{"method":"Best-placed reference protein set; GeneMarkS-2+","name":"NCBI Prokaryotic Genome Annotation Pipeline (PGAP)","pipeline":"NCBI Prokaryotic Genome Annotation Pipeline (PGAP)","provider":"NCBI RefSeq","releaseDate":"2024-03-09","softwareVersion":"6.6","stats":{"geneCounts":{"nonCoding":66,"proteinCoding":2872,"pseudogene":29,"total":2967}}},"assemblyInfo":{"assemblyLevel":"Scaffold","assemblyMethod":"SOAPdenovo v. July-2010","assemblyName":"ASM2355633v1","assemblyStatus":"current","assemblyType":"haploid","bioprojectAccession":"PRJNA755961","bioprojectLineage":[{"bioprojects":[{"accession":"PRJNA755961","title":"Stenotrophomonas mori strain:CPCC 101365 Genome sequencing and assembly"}]}],"biosample":{"accession":"SAMN20847312","attributes":[{"name":"strain","value":"CPCC 101365"},{"name":"host","value":"Stenotrophomonas sp."},{"name":"isolation_source","value":"plant sample"},{"name":"collection_date","value":"2019-08-27"},{"name":"geo_loc_name","value":"China: Yunnan"},{"name":"sample_type","value":"Bacterial strains"},{"name":"type-material","value":"type strain of Stenotrophomonas mori"}],"bioprojects":[{"accession":"PRJNA755961"}],"description":{"organism":{"organismName":"Stenotrophomonas mori","taxId":2871096},"title":"Microbe sample from Stenotrophomonas mori"},"lastUpdated":"2023-01-31T21:05:58.811","models":["Microbe, viral or environmental"],"owner":{"contacts":[{}],"name":"Institute of Medicinal Biotechnology Chinese Academy of Medical Sciences"},"package":"Microbe.1.0","publicationDate":"2022-05-26T00:00:00.000","sampleIds":[{"label":"Sample name","value":"CPCC 101365"}],"status":{"status":"live","when":"2022-05-26T18:41:34.530"},"submissionDate":"2021-08-18T11:09:05.876"},"comments":"The annotation was added by the NCBI Prokaryotic Genome Annotation Pipeline (PGAP). Information about PGAP can be found here: https://www.ncbi.nlm.nih.gov/genome/annotation_prok/","pairedAssembly":{"accession":"GCA_023556335.1","annotationName":"NCBI Prokaryotic Genome Annotation Pipeline (PGAP)","status":"current"},"refseqCategory":"representative genome","releaseDate":"2022-05-25","sequencingTech":"Illumina HiSeq","submitter":"Institute of Medicinal Biotechnology Chinese Academy of Medical Sciences"},"assemblyStats":{"contigL50":2,"contigN50":468441,"gcCount":"2373511","gcPercent":70.0,"genomeCoverage":"100.0x","numberOfComponentSequences":11,"numberOfContigs":13,"numberOfScaffolds":11,"scaffoldL50":2,"scaffoldN50":468441,"totalSequenceLength":"3382576","totalUngappedLength":"3382393"},"averageNucleotideIdentity":{"bestAniMatch":{"ani":87.68,"assembly":"GCA_001431425.1","assemblyCoverage":67.72,"category":"suspected_type","organismName":"Stenotrophomonas nitritireducens","typeAssemblyCoverage":57.5},"category":"type","comment":"Assembly is the type_strain, mismatch is within genus and expected","matchStatus":"below_threshold_mismatch","submittedOrganism":"Stenotrophomonas mori","submittedSpecies":"Stenotrophomonas mori","taxonomyCheckStatus":"OK"},"checkmInfo":{"checkmMarkerSet":"Stenotrophomonas","checkmMarkerSetRank":"genus","checkmSpeciesTaxId":2871096,"checkmVersion":"v1.2.2","completeness":83.87,"completenessPercentile":100.0,"contamination":3.69},"currentAccession":"GCF_023556335.1","organism":{"infraspecificNames":{"strain":"CPCC 101365"},"organismName":"Stenotrophomonas mori","taxId":2871096},"pairedAccession":"GCA_023556335.1","sourceDatabase":"SOURCE_DATABASE_REFSEQ","typeMaterial":{"typeDisplayText":"assembly from type material","typeLabel":"TYPE_MATERIAL"},"wgsInfo":{"masterWgsUrl":"https://www.ncbi.nlm.nih.gov/nuccore/JAIKTS000000000.1","wgsContigsUrl":"https://www.ncbi.nlm.nih.gov/Traces/wgs/JAIKTS01","wgsProjectAccession":"JAIKTS01"}}
{"accession":"GCF_023614315.1","annotationInfo":{"method":"Best-placed reference protein set; GeneMarkS-2+","name":"GCF_023614315.1-RS_2024_03_28","pipeline":"NCBI Prokaryotic Genome Annotation Pipeline (PGAP)","provider":"NCBI RefSeq","releaseDate":"2024-03-28","softwareVersion":"6.7","stats":{"geneCounts":{"nonCoding":84,"proteinCoding":4308,"pseudogene":446,"total":4838}}},"assemblyInfo":{"assemblyLevel":"Chromosome","assemblyMethod":"Canu v. 1.7.1","assemblyName":"ASM2361431v1","assemblyStatus":"current","assemblyType":"haploid","bioprojectAccession":"PRJNA824685","bioprojectLineage":[{"bioprojects":[{"accession":"PRJNA824685","title":"WGS of the type strains of S. sudanensis and S. somaliensis"}]}],"biosample":{"accession":"SAMN27412228","attributes":[{"name":"strain","value":"SD 504"},{"name":"culture_collection","value":"DSM:41923"},{"name":"host","value":"Homo sapiens"},{"name":"isolation_source","value":"from patients with mycetoma infections"},{"name":"collection_date","value":"1999"},{"name":"geo_loc_name","value":"Sudan"},{"name":"sample_type","value":"cell culture"},{"name":"type-material","value":"type strain of Streptomyces sudanensis"}],"bioprojects":[{"accession":"PRJNA824685"}],"description":{"organism":{"organismName":"Streptomyces sudanensis","taxId":436397},"title":"Microbe sample from Streptomyces sudanensis"},"lastUpdated":"2022-05-10T05:26:02.293","models":["Microbe, viral or environmental"],"owner":{"contacts":[{}],"name":"Newcastle University"},"package":"Microbe.1.0","publicationDate":"2022-05-10T00:00:00.000","sampleIds":[{"label":"Sample name","value":"Ssud"}],"status":{"status":"live","when":"2022-05-10T05:26:02.293"},"submissionDate":"2022-04-08T06:18:03.526"},"comments":"The annotation was added by the NCBI Prokaryotic Genome Annotation Pipeline (PGAP). Information about PGAP can be found here: https://www.ncbi.nlm.nih.gov/genome/annotation_prok/","pairedAssembly":{"accession":"GCA_023614315.1","annotationName":"NCBI Prokaryotic Genome Annotation Pipeline (PGAP)","status":"current"},"refseqCategory":"representative genome","releaseDate":"2022-05-31","sequencingTech":"Oxford Nanopore MinION","submitter":"Newcastle University"},"assemblyStats":{"contigL50":38,"contigN50":38104,"gcCount":"3872791","gcPercent":74.0,"genomeCoverage":"58.0x","numberOfComponentSequences":1,"numberOfContigs":284,"numberOfScaffolds":1,"scaffoldL50":1,"scaffoldN50":5259510,"totalNumberOfChromosomes":1,"totalSequenceLength":"5259510","totalUngappedLength":"5244044"},"averageNucleotideIdentity":{"bestAniMatch":{"ani":91.73,"assembly":"GCA_024349285.1","assemblyCoverage":70.31,"category":"type","organismName":"Streptomyces somaliensis","typeAssemblyCoverage":74.81},"category":"type","comment":"Assembly is the type_strain, mismatch is within genus and expected","matchStatus":"below_threshold_mismatch","submittedOrganism":"Streptomyces sudanensis","submittedSpecies":"Streptomyces sudanensis","taxonomyCheckStatus":"OK"},"checkmInfo":{"checkmMarkerSet":"Streptomyces","checkmMarkerSetRank":"genus","checkmSpeciesTaxId":436397,"checkmVersion":"v1.2.2","completeness":94.74,"completenessPercentile":100.0,"contamination":0.57},"currentAccession":"GCF_023614315.1","organism":{"infraspecificNames":{"strain":"SD 504"},"organismName":"Streptomyces sudanensis","taxId":436397},"pairedAccession":"GCA_023614315.1","sourceDatabase":"SOURCE_DATABASE_REFSEQ","typeMaterial":{"typeDisplayText":"assembly from type material","typeLabel":"TYPE_MATERIAL"}}
{"accession":"GCF_023703325.1","annotationInfo":{"method":"Best-placed reference protein set; GeneMarkS-2+","name":"NCBI Prokaryotic Genome Annotation Pipeline (PGAP)","pipeline":"NCBI Prokaryotic Genome Annotation Pipeline (PGAP)","provider":"NCBI RefSeq","releaseDate":"2023-09-01","softwareVersion":"6.6","stats":{"geneCounts":{"nonCoding":64,"proteinCoding":4910,"pseudogene":136,"total":5110}}},"assemblyInfo":{"assemblyLevel":"Scaffold","assemblyMethod":"QIAGEN CLC Genomics Workbench v. MARCH 2022","assemblyName":"ASM2370332v1","assemblyStatus":"current","assemblyType":"haploid","bioprojectAccession":"PRJNA832223","bioprojectLineage":[{"bioprojects":[{"accession":"PRJNA832223","title":"Streptomyces meridianus strain:MTZ3.1 Genome sequencing and assembly"}]}],"biosample":{"accession":"SAMN27779612","attributes":[{"name":"strain","value":"MTZ3.1"},{"name":"isolation_source","value":"sediments"},{"name":"collection_date","value":"2021-05"},{"name":"geo_loc_name","value":"Portugal:Alcochete"},{"name":"sample_type","value":"monoisolate"},{"name":"collected_by","value":"Jose Santos"},{"name":"identified_by","value":"Jose Santos"},{"name":"type-material","value":"type strain of Streptomyces meridianus"}],"bioprojects":[{"accession":"PRJNA832223"}],"description":{"organism":{"organismName":"Streptomyces meridianus","taxId":2938945},"title":"Microbe sample from Streptomyces meridianus"},"lastUpdated":"2023-07-28T21:08:34.316","models":["Microbe, viral or environmental"],"owner":{"contacts":[{}],"name":"Faculty of Sciences University of Porto"},"package":"Microbe.1.0","publicationDate":"2022-05-02T00:00:00.000","sampleIds":[{"label":"Sample name","value":"Streptomyces sp. MTZ3.1"}],"status":{"status":"live","when":"2022-05-02T18:52:44.624"},"submissionDate":"2022-04-26T10:58:03.580"},"comments":"The annotation was added by the NCBI Prokaryotic Genome Annotation Pipeline (PGAP). Information about PGAP can be found here: https://www.ncbi.nlm.nih.gov/genome/annotation_prok/\nBacteria and source DNA available from LEMUP-FCUP","pairedAssembly":{"accession":"GCA_023703325.1","annotationName":"NCBI Prokaryotic Genome Annotation Pipeline (PGAP)","status":"current"},"refseqCategory":"representative genome","releaseDate":"2022-06-12","sequencingTech":"Illumina MiSeq","submitter":"Faculty of Sciences University of Porto"},"assemblyStats":{"contigL50":17,"contigN50":127529,"gcCount":"4023621","gcPercent":71.5,"genomeCoverage":"62.0x","numberOfComponentSequences":93,"numberOfContigs":96,"numberOfScaffolds":93,"scaffoldL50":16,"scaffoldN50":127529,"totalSequenceLength":"5644485","totalUngappedLength":"5644393"},"averageNucleotideIdentity":{"bestAniMatch":{"ani":84.76,"assembly":"GCA_001418495.1","assemblyCoverage":21.19,"category":"type","organismName":"Streptomyces pathocidini","typeAssemblyCoverage":21.58},"category":"type","comment":"Assembly is the type_strain, mismatch is within genus and expected","matchStatus":"below_threshold_mismatch","submittedOrganism":"Streptomyces meridianus","submittedSpecies":"Streptomyces meridianus","taxonomyCheckStatus":"OK"},"checkmInfo":{"checkmMarkerSet":"Streptomyces","checkmMarkerSetRank":"genus","checkmSpeciesTaxId":2938945,"checkmVersion":"v1.2.2","completeness":99.56,"completenessPercentile":100.0,"contamination":0.57},"currentAccession":"GCF_023703325.1","organism":{"infraspecificNames":{"strain":"MTZ3.1"},"organismName":"Streptomyces meridianus","taxId":2938945},"pairedAccession":"GCA_023703325.1","sourceDatabase":"SOURCE_DATABASE_REFSEQ","typeMaterial":{"typeDisplayText":"assembly from type material","typeLabel":"TYPE_MATERIAL"},"wgsInfo":{"masterWgsUrl":"https://www.ncbi.nlm.nih.gov/nuccore/JAMQGM000000000.1","wgsContigsUrl":"https://www.ncbi.nlm.nih.gov/Traces/wgs/JAMQGM01","wgsProjectAccession":"JAMQGM01"}}
{"accession":"GCF_023887685.1","annotationInfo":{"method":"Best-placed reference protein set; GeneMarkS-2+","name":"NCBI Prokaryotic Genome Annotation Pipeline (PGAP)","pipeline":"NCBI Prokaryotic Genome Annotation Pipeline (PGAP)","provider":"NCBI RefSeq","releaseDate":"2023-09-01","softwareVersion":"6.6","stats":{"geneCounts":{"nonCoding":76,"proteinCoding":5907,"pseudogene":139,"total":6122}}},"assemblyInfo":{"assemblyLevel":"Contig","assemblyMethod":"SPAdes v. 3.12","assemblyName":"ASM2388768v1","assemblyStatus":"current","assemblyType":"haploid","bioprojectAccession":"PRJNA837904","bioprojectLineage":[{"bioprojects":[{"accession":"PRJNA837904","title":"Whole genome sequence of Streptomyces sp. RY43-2"}]}],"biosample":{"accession":"SAMN28235526","attributes":[{"name":"strain","value":"RY43-2"},{"name":"isolation_source","value":"soil from peat swamp forest"},{"name":"collection_date","value":"2011-09-18"},{"name":"geo_loc_name","value":"Thailand"},{"name":"sample_type","value":"Bacteria"},{"name":"type-material","value":"type strain of Streptomyces macrolidinus"}],"bioprojects":[{"accession":"PRJNA837904"}],"description":{"organism":{"organismName":"Streptomyces macrolidinus","taxId":2952607},"title":"Microbe sample from Streptomyces macrolidinus"},"lastUpdated":"2023-01-28T21:05:50.898","models":["Microbe, viral or environmental"],"owner":{"contacts":[{}],"name":"Burapha University"},"package":"Microbe.1.0","publicationDate":"2022-05-13T00:00:00.000","sampleIds":[{"label":"Sample name","value":"SRY43-2"},{"db":"SRA","value":"SRS12993611"}],"status":{"status":"live","when":"2022-06-14T13:00:04.625"},"submissionDate":"2022-05-13T12:37:04.000"},"comments":"The annotation was added by the NCBI Prokaryotic Genome Annotation Pipeline (PGAP). Information about PGAP can be found here: https://www.ncbi.nlm.nih.gov/genome/annotation_prok/","pairedAssembly":{"accession":"GCA_023887685.1","annotationName":"NCBI Prokaryotic Genome Annotation Pipeline (PGAP)","status":"current"},"refseqCategory":"representative genome","releaseDate":"2022-06-23","sequencingTech":"Illumina MiSeq","submitter":"Burapha University"},"assemblyStats":{"contigL50":12,"contigN50":163816,"gcCount":"4800666","gcPercent":71.0,"genomeCoverage":"200.0x","numberOfComponentSequences":137,"numberOfContigs":137,"totalSequenceLength":"6782311","totalUngappedLength":"6782311"},"averageNucleotideIdentity":{"bestAniMatch":{"ani":89.8,"assembly":"GCA_001866645.1","assemblyCoverage":58.38,"category":"type","organismName":"Streptomyces colonosanans","typeAssemblyCoverage":56.44},"category":"type","comment":"Assembly is the type_strain, mismatch is within genus and expected","matchStatus":"below_threshold_mismatch","submittedOrganism":"Streptomyces macrolidinus","submittedSpecies":"Streptomyces macrolidinus","taxonomyCheckStatus":"OK"},"checkmInfo":{"checkmMarkerSet":"Streptomyces","checkmMarkerSetRank":"genus","checkmSpeciesTaxId":2952607,"checkmVersion":"v1.2.2","completeness":98.86,"completenessPercentile":100.0,"contamination":0.71},"currentAccession":"GCF_023887685.1","organism":{"infraspecificNames":{"strain":"RY43-2"},"organismName":"Streptomyces macrolidinus","taxId":2952607},"pairedAccession":"GCA_023887685.1","sourceDatabase":"SOURCE_DATABASE_REFSEQ","typeMaterial":{"typeDisplayText":"assembly from type material","typeLabel":"TYPE_MATERIAL"},"wgsInfo":{"masterWgsUrl":"https://www.ncbi.nlm.nih.gov/nuccore/JAMWMR000000000.1","wgsContigsUrl":"https://www.ncbi.nlm.nih.gov/Traces/wgs/JAMWMR01","wgsProjectAccession":"JAMWMR01"}}
{"accession":"GCF_023923245.1","annotationInfo":{"method":"Best-placed reference protein set; GeneMarkS-2+","name":"NCBI Prokaryotic Genome Annotation Pipeline (PGAP)","pipeline":"NCBI Prokaryotic Genome Annotation Pipeline (PGAP)","provider":"NCBI RefSeq","releaseDate":"2023-07-05","softwareVersion":"6.5","stats":{"geneCounts":{"nonCoding":94,"proteinCoding":7682,"pseudogene":318,"total":8094}}},"assemblyInfo":{"assemblyLevel":"Complete Genome","assemblyMethod":"Hifiasm v. v0.14; Circlator v. v1.5.5; Pilon v. v1.22","assemblyName":"ASM2392324v1","assemblyStatus":"current","assemblyType":"haploid","bioprojectAccession":"PRJNA849380","bioprojectLineage":[{"bioprojects":[{"accession":"PRJNA849380","title":"Streptomyces phaeoluteigriseus Genome sequencing"}]}],"biosample":{"accession":"SAMN29051995","attributes":[{"name":"isolation_source","value":"soil"},{"name":"collection_date","value":"2019-08-15"},{"name":"geo_loc_name","value":"China:Qinghai"},{"name":"sample_type","value":"mixed culture"},{"name":"strain","value":"Qhu-M197"}],"bioprojects":[{"accession":"PRJNA849380"}],"description":{"organism":{"organismName":"Streptomyces phaeoluteigriseus","taxId":114686},"title":"Microbe sample from Streptomyces phaeoluteigriseus"},"lastUpdated":"2022-06-21T11:23:17.859","models":["Microbe, viral or environmental"],"owner":{"contacts":[{}],"name":"qinghaiuniversity"},"package":"Microbe.1.0","publicationDate":"2022-06-15T00:00:00.000","sampleIds":[{"label":"Sample name","value":"Qhu-M197"}],"status":{"status":"live","when":"2022-06-15T03:43:03.096"},"submissionDate":"2022-06-15T03:43:03.093"},"comments":"The annotation was added by the NCBI Prokaryotic Genome Annotation Pipeline (PGAP). Information about PGAP can be found here: https://www.ncbi.nlm.nih.gov/genome/annotation_prok/","pairedAssembly":{"accession":"GCA_023923245.1","annotationName":"NCBI Prokaryotic Genome Annotation Pipeline (PGAP)","status":"current"},"refseqCategory":"representative genome","releaseDate":"2022-06-27","sequencingTech":"PacBio","submitter":"qinghaiuniversity"},"assemblyStats":{"contigL50":1,"contigN50":9026270,"gcCount":"6521930","gcPercent":71.5,"genomeCoverage":"68.5x","numberOfComponentSequences":3,"numberOfContigs":3,"numberOfScaffolds":3,"scaffoldL50":1,"scaffoldN50":9026270,"totalNumberOfChromosomes":3,"totalSequenceLength":"9118447","totalUngappedLength":"9118447"},"averageNucleotideIdentity":{"bestAniMatch":{"ani":97.93,"assembly":"GCA_001896135.2","assemblyCoverage":84.15,"category":"type","organismName":"Streptomyces phaeoluteigriseus","typeAssemblyCoverage":88.92},"category":"category_na","comment":"na","matchStatus":"species_match","submittedAniMatch":{"ani":97.93,"assembly":"GCA_001896135.2","assemblyCoverage":84.15,"category":"type","organismName":"Streptomyces phaeoluteigriseus","typeAssemblyCoverage":88.92},"submittedOrganism":"Streptomyces phaeoluteigriseus","submittedSpecies":"Streptomyces phaeoluteigriseus","taxonomyCheckStatus":"OK"},"checkmInfo":{"checkmMarkerSet":"Streptomyces","checkmMarkerSetRank":"genus","checkmSpeciesTaxId":114686,"checkmVersion":"v1.2.2","completeness":100.0,"completenessPercentile":100.0,"contamination":0.09},"currentAccession":"GCF_023923245.1","organism":{"infraspecificNames":{"strain":"Qhu-M197"},"organismName":"Streptomyces phaeoluteigriseus","taxId":114686},"pairedAccession":"GCA_023923245.1","sourceDatabase":"SOURCE_DATABASE_REFSEQ"}
{"accession":"GCF_024129865.1","annotationInfo":{"method":"Best-placed reference protein set; GeneMarkS-2+","name":"NCBI Prokaryotic Genome Annotation Pipeline (PGAP)","pipeline":"NCBI Prokaryotic Genome Annotation Pipeline (PGAP)","provider":"NCBI RefSeq","releaseDate":"2023-10-08","softwareVersion":"6.6","stats":{"geneCounts":{"nonCoding":50,"proteinCoding":5477,"pseudogene":30,"total":5557}}},"assemblyInfo":{"assemblyLevel":"Scaffold","assemblyMethod":"QIAGEN CLC Genomics Workbench v. 21.0.1","assemblyName":"ASM2412986v1","assemblyStatus":"current","assemblyType":"haploid","bioprojectAccession":"PRJNA852511","bioprojectLineage":[{"bioprojects":[{"accession":"PRJNA852511","title":"Stieleria tagensis strain:TO1_6 Genome sequencing and assembly"}]}],"biosample":{"accession":"SAMN29331565","attributes":[{"name":"strain","value":"TO1_6"},{"name":"isolation_source","value":"river water"},{"name":"collection_date","value":"2021-05-13"},{"name":"geo_loc_name","value":"Portugal"},{"name":"sample_type","value":"monoisolate"},{"name":"type-material","value":"type strain of Stieleria tagensis"}],"bioprojects":[{"accession":"PRJNA852511"}],"description":{"organism":{"organismName":"Stieleria tagensis","taxId":2956795},"title":"Microbe sample from Stieleria tagensis"},"lastUpdated":"2023-09-26T21:07:46.134","models":["Microbe, viral or environmental"],"owner":{"contacts":[{}],"name":"Faculty of Sciences of University of Porto"},"package":"Microbe.1.0","publicationDate":"2022-06-27T00:00:00.000","sampleIds":[{"label":"Sample name","value":"Stieleria sp. TO1_6"}],"status":{"status":"live","when":"2022-06-27T11:50:08.077"},"submissionDate":"2022-06-24T10:50:03.993"},"comments":"The annotation was added by the NCBI Prokaryotic Genome Annotation Pipeline (PGAP). Information about PGAP can be found here: https://www.ncbi.nlm.nih.gov/genome/annotation_prok/","pairedAssembly":{"accession":"GCA_024129865.1","annotationName":"NCBI Prokaryotic Genome Annotation Pipeline (PGAP)","status":"current"},"refseqCategory":"representative genome","releaseDate":"2022-07-03","sequencingTech":"Illumina MiSeq","submitter":"Faculty of Sciences of University of Porto"},"assemblyStats":{"contigL50":27,"contigN50":88807,"gcCount":"4378807","gcPercent":56.5,"genomeCoverage":"79.0x","numberOfComponentSequences":196,"numberOfContigs":202,"numberOfScaffolds":196,"scaffoldL50":27,"scaffoldN50":90812,"totalSequenceLength":"7773954","totalUngappedLength":"7773731"},"averageNucleotideIdentity":{"bestAniMatch":{"ani":88.54,"assembly":"GCA_007752935.1","assemblyCoverage":1.54,"category":"type","organismName":"Crateriforma conspicua","typeAssemblyCoverage":1.67},"category":"type","comment":"Assembly is the type_strain, no match is expected","matchStatus":"low_coverage","submittedOrganism":"Stieleria tagensis","submittedSpecies":"Stieleria tagensis","taxonomyCheckStatus":"OK"},"checkmInfo":{"checkmMarkerSet":"Planctomycetia","checkmMarkerSetRank":"class","checkmSpeciesTaxId":2956795,"checkmVersion":"v1.2.2","completeness":99.02,"completenessPercentile":100.0,"contamination":0.98},"currentAccession":"GCF_024129865.1","organism":{"infraspecificNames":{"strain":"TO1_6"},"organismName":"Stieleria tagensis","taxId":2956795},"pairedAccession":"GCA_024129865.1","sourceDatabase":"SOURCE_DATABASE_REFSEQ","typeMaterial":{"typeDisplayText":"assembly from type material","typeLabel":"TYPE_MATERIAL"},"wgsInfo":{"masterWgsUrl":"https://www.ncbi.nlm.nih.gov/nuccore/JAMYFE000000000.1","wgsContigsUrl":"https://www.ncbi.nlm.nih.gov/Traces/wgs/JAMYFE01","wgsProjectAccession":"JAMYFE01"}}
{"accession":"GCF_024170735.1","annotationInfo":{"method":"Best-placed reference protein set; GeneMarkS-2+","name":"NCBI Prokaryotic Genome Annotation Pipeline (PGAP)","pipeline":"NCBI Prokaryotic Genome Annotation Pipeline (PGAP)","provider":"NCBI RefSeq","releaseDate":"2023-07-16","softwareVersion":"6.5","stats":{"geneCounts":{"nonCoding":55,"proteinCoding":1962,"pseudogene":96,"total":2113}}},"assemblyInfo":{"assemblyLevel":"Contig","assemblyMethod":"SPAdes v. 3.14.1","assemblyName":"ASM2417073v1","assemblyStatus":"current","assemblyType":"haploid","bioprojectAccession":"PRJNA708615","bioprojectLineage":[{"bioprojects":[{"accession":"PRJNA708615","title":"Streptococcus gallinaceus 381D genome sequencing"}]}],"biosample":{"accession":"SAMN18243170","attributes":[{"name":"strain","value":"381D"},{"name":"collection_date","value":"missing"},{"name":"isol_growth_condt","value":"missing"},{"name":"ref_biomaterial","value":"missing"},{"name":"env_local_scale","value":"missing"},{"name":"env_medium","value":"missing"},{"name":"env_broad_scale","value":"missing"},{"name":"num_replicons","value":"missing"},{"name":"host","value":"not applicable"},{"name":"geo_loc_name","value":"missing"},{"name":"lat_lon","value":"missing"},{"name":"isolation_source","value":"missing"}],"bioprojects":[{"accession":"PRJNA708615"}],"description":{"comment":"Keywords: GSC:MIxS;MIGS:6.0","organism":{"organismName":"Streptococcus gallinaceus","taxId":165758},"title":"Streptococcus gallinaceus 381D"},"lastUpdated":"2021-03-10T12:33:41.421","models":["MIGS.ba"],"owner":{"name":"DOE Joint Genome Institute"},"package":"MIGS.ba.6.0","publicationDate":"2021-03-10T00:00:00.000","sampleIds":[{"db":"DOE Joint Genome Institute","value":"Gp0509630"}],"status":{"status":"live","when":"2021-03-10T12:33:41.421"},"submissionDate":"2021-03-10T12:33:41.421"},"pairedAssembly":{"accession":"GCA_024170735.1","annotationName":"Annotation submitted by DOE Joint Genome Institute","status":"current"},"refseqCategory":"representative genome","releaseDate":"2022-07-06","sequencingTech":"Illumina","submitter":"DOE Joint Genome Institute"},"assemblyStats":{"contigL50":3,"contigN50":277275,"gcCount":"855428","gcPercent":41.5,"genomeCoverage":"672.0x","numberOfComponentSequences":16,"numberOfContigs":16,"totalSequenceLength":"2056015","totalUngappedLength":"2056015"},"averageNucleotideIdentity":{"bestAniMatch":{"ani":89.53,"assembly":"GCA_000420785.1","assemblyCoverage":5.61,"category":"type","organismName":"Streptococcus hyovaginalis","typeAssemblyCoverage":5.56},"category":"category_na","comment":"na","matchStatus":"low_coverage","submittedOrganism":"Streptococcus gallinaceus","submittedSpecies":"Streptococcus gallinaceus","taxonomyCheckStatus":"Inconclusive"},"checkmInfo":{"checkmMarkerSet":"Streptococcus","checkmMarkerSetRank":"genus","checkmSpeciesTaxId":165758,"checkmVersion":"v1.2.2","completeness":98.07,"completenessPercentile":100.0,"contamination":0.27},"currentAccession":"GCF_024170735.1","organism":{"infraspecificNames":{"strain":"381D"},"organismName":"Streptococcus gallinaceus","taxId":165758},"pairedAccession":"GCA_024170735.1","sourceDatabase":"SOURCE_DATABASE_REFSEQ","wgsInfo":{"masterWgsUrl":"https://www.ncbi.nlm.nih.gov/nuccore/JALJYR000000000.1","wgsContigsUrl":"https://www.ncbi.nlm.nih.gov/Traces/wgs/JALJYR01","wgsProjectAccession":"JALJYR01"}}
{"accession":"GCF_024171885.1","annotationInfo":{"method":"Best-placed reference protein set; GeneMarkS-2+","name":"NCBI Prokaryotic Genome Annotation Pipeline (PGAP)","pipeline":"NCBI Prokaryotic Genome Annotation Pipeline (PGAP)","provider":"NCBI RefSeq","releaseDate":"2023-09-01","softwareVersion":"6.6","stats":{"geneCounts":{"nonCoding":65,"proteinCoding":6235,"pseudogene":116,"total":6416}}},"assemblyInfo":{"assemblyLevel":"Scaffold","assemblyMethod":"AllPaths v. r46652","assemblyName":"ASM2417188v1","assemblyStatus":"current","assemblyType":"haploid","bioprojectAccession":"PRJNA262194","bioprojectLineage":[{"bioprojects":[{"accession":"PRJNA262194","title":"Streptoalloteichus tenebrarius DSM 40477"}]}],"biosample":{"accession":"SAMN05660219","attributes":[{"name":"strain","value":"DSM 40477"},{"name":"collection_date","value":"missing"},{"name":"isol_growth_condt","value":"missing"},{"name":"ref_biomaterial","value":"missing"},{"name":"env_local_scale","value":"missing"},{"name":"env_medium","value":"missing"},{"name":"env_broad_scale","value":"missing"},{"name":"num_replicons","value":"missing"},{"name":"host","value":"not applicable"},{"name":"geo_loc_name","value":"missing"},{"name":"lat_lon","value":"missing"},{"name":"isolation_source","value":"missing"},{"name":"type-material","value":"type strain of Streptoalloteichus tenebrarius"},{"name":"culture_collection","value":"DSM:40477"}],"bioprojects":[{"accession":"PRJNA262194"}],"description":{"comment":"Keywords: GSC:MIxS;MIGS:6.0","organism":{"organismName":"Streptoalloteichus tenebrarius","taxId":1933},"title":"Streptoalloteichus tenebrarius DSM 40477"},"lastUpdated":"2022-06-10T09:42:44.629","models":["MIGS.ba"],"owner":{"name":"DOE Joint Genome Institute"},"package":"MIGS.ba.6.0","publicationDate":"2016-08-25T00:00:00.000","sampleIds":[{"db":"SRA","value":"SRS1667915"},{"db":"DOE Joint Genome Institute","value":"Gp0103696"}],"status":{"status":"live","when":"2016-08-25T14:16:45.299"},"submissionDate":"2016-08-25T14:16:45.296"},"pairedAssembly":{"accession":"GCA_024171885.1","annotationName":"Annotation submitted by DOE Joint Genome Institute","status":"current"},"refseqCategory":"representative genome","releaseDate":"2022-07-06","sequencingTech":"Illumina HiSeq","submitter":"DOE Joint Genome Institute"},"assemblyStats":{"contigL50":18,"contigN50":118044,"gcCount":"5151145","gcPercent":72.5,"genomeCoverage":"195.0x","numberOfComponentSequences":100,"numberOfContigs":109,"numberOfScaffolds":100,"scaffoldL50":16,"scaffoldN50":120684,"totalSequenceLength":"7099767","totalUngappedLength":"7097521"},"averageNucleotideIdentity":{"bestAniMatch":{"ani":87.25,"assembly":"GCA_900129375.1","assemblyCoverage":58.29,"category":"type","organismName":"Streptoalloteichus hindustanus","typeAssemblyCoverage":56.83},"category":"type","comment":"Assembly is the type_strain, mismatch is within genus and expected","matchStatus":"below_threshold_mismatch","submittedOrganism":"Streptoalloteichus tenebrarius","submittedSpecies":"Streptoalloteichus tenebrarius","taxonomyCheckStatus":"OK"},"checkmInfo":{"checkmMarkerSet":"Pseudonocardiaceae","checkmMarkerSetRank":"family","checkmSpeciesTaxId":1933,"checkmVersion":"v1.2.2","completeness":98.51,"completenessPercentile":100.0,"contamination":3.57},"currentAccession":"GCF_024171885.1","organism":{"infraspecificNames":{"strain":"DSM 40477"},"organismName":"Streptoalloteichus tenebrarius","taxId":1933},"pairedAccession":"GCA_024171885.1","sourceDatabase":"SOURCE_DATABASE_REFSEQ","typeMaterial":{"typeDisplayText":"assembly from type material","typeLabel":"TYPE_MATERIAL"},"wgsInfo":{"masterWgsUrl":"https://www.ncbi.nlm.nih.gov/nuccore/JAMTCP000000000.1","wgsContigsUrl":"https://www.ncbi.nlm.nih.gov/Traces/wgs/JAMTCP01","wgsProjectAccession":"JAMTCP01"}}
{"accession":"GCF_024346585.1","annotationInfo":{"method":"Best-placed reference protein set; GeneMarkS-2+","name":"NCBI Prokaryotic Genome Annotation Pipeline (PGAP)","pipeline":"NCBI Prokaryotic Genome Annotation Pipeline (PGAP)","provider":"NCBI RefSeq","releaseDate":"2023-10-12","softwareVersion":"6.6","stats":{"geneCounts":{"nonCoding":76,"proteinCoding":1910,"pseudogene":60,"total":2046}}},"assemblyInfo":{"assemblyLevel":"Complete Genome","assemblyMethod":"Unicycler v.0.4.7.","assemblyName":"ASM2434658v1","assemblyStatus":"current","assemblyType":"haploid","bioprojectAccession":"PRJDB11368","bioprojectLineage":[{"bioprojects":[{"accession":"PRJDB11368","title":"Whole genome sequence of Streptococcus toyakuensis TP1632"}]}],"biosample":{"accession":"SAMD00286438","attributes":[{"name":"sample_name","value":"TP1632"},{"name":"collection_date","value":"2018-07-11"},{"name":"env_broad_scale","value":"not applicable"},{"name":"env_local_scale","value":"not applicable"},{"name":"env_medium","value":"not applicable"},{"name":"estimated_size","value":"2.1 Mbp"},{"name":"geo_loc_name","value":"not applicable"},{"name":"host","value":"Homo sapiens"},{"name":"isol_growth_condt","value":"not applicable"},{"name":"lat_lon","value":"not applicable"},{"name":"locus_tag_prefix","value":"STYK"},{"name":"num_replicons","value":"1"},{"name":"project_name","value":"Whole genome sequence of S. toyakuensis"},{"name":"ref_biomaterial","value":"not applicable"},{"name":"strain","value":"TP1632"},{"name":"type-material","value":"type strain of Streptococcus toyakuensis"}],"bioprojects":[{"accession":"PRJDB11368"}],"description":{"comment":"Keywords: GSC:MIxS;MIGS:6.0","organism":{"organismName":"Streptococcus toyakuensis","taxId":2819619},"title":"Streptococcus toyakuensis TP1632"},"lastUpdated":"2022-06-02T21:06:51.536","models":["MIGS.ba.human-associated"],"owner":{"name":"Tokyo University of Pharmacy and Life Sciences"},"package":"MIGS.ba.human-associated.6.0","publicationDate":"2022-04-28T00:00:00.000","status":{"status":"live","when":"2022-04-29T01:01:04.839"},"submissionDate":"2022-04-29T01:01:04.836"},"comments":"The annotation was added by the NCBI Prokaryotic Genome Annotation Pipeline (PGAP). Information about PGAP can be found here: https://www.ncbi.nlm.nih.gov/genome/annotation_prok/\nAnnotated by DFAST https://dfast.ddbj.nig.ac.jp/","pairedAssembly":{"accession":"GCA_024346585.1","annotationName":"Annotation submitted by Tokyo University of Pharmacy and Life Sciences","status":"current"},"refseqCategory":"representative genome","releaseDate":"2022-04-27","sequencingTech":"PacBio SMART;DNB Seq-G400","submitter":"Tokyo University of Pharmacy and Life Sciences"},"assemblyStats":{"contigL50":1,"contigN50":2055023,"gcCount":"824377","gcPercent":40.0,"genomeCoverage":"1358.0x","numberOfComponentSequences":1,"numberOfContigs":1,"numberOfScaffolds":1,"scaffoldL50":1,"scaffoldN50":2055023,"totalNumberOfChromosomes":1,"totalSequenceLength":"2055023","totalUngappedLength":"2055023"},"averageNucleotideIdentity":{"bestAniMatch":{"ani":94.45,"assembly":"GCA_019047825.1","assemblyCoverage":77.02,"category":"suspected_type","organismName":"Streptococcus mitis","typeAssemblyCoverage":84.69},"category":"type","comment":"Assembly is the type_strain, mismatch is within genus and expected","matchStatus":"mismatch","submittedOrganism":"Streptococcus toyakuensis","submittedSpecies":"Streptococcus toyakuensis","taxonomyCheckStatus":"OK"},"checkmInfo":{"checkmMarkerSet":"Streptococcus","checkmMarkerSetRank":"genus","checkmSpeciesTaxId":2819619,"checkmVersion":"v1.2.2","completeness":99.85,"completenessPercentile":100.0},"currentAccession":"GCF_024346585.1","organism":{"infraspecificNames":{"strain":"TP1632"},"organismName":"Streptococcus toyakuensis","taxId":2819619},"pairedAccession":"GCA_024346585.1","sourceDatabase":"SOURCE_DATABASE_REFSEQ","typeMaterial":{"typeDisplayText":"assembly from type material","typeLabel":"TYPE_MATERIAL"}}
{"accession":"GCF_024349285.1","annotationInfo":{"method":"Best-placed reference protein set; GeneMarkS-2+","name":"NCBI Prokaryotic Genome Annotation Pipeline (PGAP)","pipeline":"NCBI Prokaryotic Genome Annotation Pipeline (PGAP)","provider":"NCBI RefSeq","releaseDate":"2023-10-12","softwareVersion":"6.6","stats":{"geneCounts":{"nonCoding":87,"proteinCoding":3991,"pseudogene":559,"total":4637}}},"assemblyInfo":{"assemblyLevel":"Scaffold","assemblyMethod":"Canu v. 1.7.1","assemblyName":"ASM2434928v1","assemblyStatus":"current","assemblyType":"haploid","bioprojectAccession":"PRJNA824685","bioprojectLineage":[{"bioprojects":[{"accession":"PRJNA824685","title":"WGS of the type strains of S. sudanensis and S. somaliensis"}]}],"biosample":{"accession":"SAMN27412229","attributes":[{"name":"strain","value":"DSM 40738"},{"name":"host","value":"Homo sapiens"},{"name":"isolation_source","value":"Mycetoma on foot of a 20-year-old male"},{"name":"collection_date","value":"1992-03-13"},{"name":"geo_loc_name","value":"Somalia"},{"name":"sample_type","value":"cell culture"},{"name":"type-material","value":"type strain of Streptomyces somaliensis"}],"bioprojects":[{"accession":"PRJNA824685"}],"description":{"organism":{"organismName":"Streptomyces somaliensis DSM 40738","taxId":1134445},"title":"Microbe sample from Streptomyces somaliensis DSM 40738"},"lastUpdated":"2022-05-10T16:29:34.223","models":["Microbe, viral or environmental"],"owner":{"contacts":[{}],"name":"Newcastle University"},"package":"Microbe.1.0","publicationDate":"2022-05-10T00:00:00.000","sampleIds":[{"label":"Sample name","value":"Ssom"}],"status":{"status":"live","when":"2022-05-10T05:26:02.266"},"submissionDate":"2022-04-08T06:18:03.546"},"comments":"The annotation was added by the NCBI Prokaryotic Genome Annotation Pipeline (PGAP). Information about PGAP can be found here: https://www.ncbi.nlm.nih.gov/genome/annotation_prok/","pairedAssembly":{"accession":"GCA_024349285.1","annotationName":"NCBI Prokaryotic Genome Annotation Pipeline (PGAP)","status":"current"},"refseqCategory":"representative genome","releaseDate":"2022-07-20","sequencingTech":"Oxford Nanopore MinION","submitter":"Newcastle University"},"assemblyStats":{"contigL50":53,"contigN50":29393,"gcCount":"3644358","gcPercent":74.0,"genomeCoverage":"58.0x","numberOfComponentSequences":2,"numberOfContigs":367,"numberOfScaffolds":2,"scaffoldL50":1,"scaffoldN50":3991522,"totalSequenceLength":"4945925","totalUngappedLength":"4927280"},"averageNucleotideIdentity":{"bestAniMatch":{"ani":99.75,"assembly":"GCA_012396115.1","assemblyCoverage":92.48,"category":"type","organismName":"Streptomyces somaliensis","typeAssemblyCoverage":96.35},"category":"type","comment":"na","matchStatus":"species_match","submittedOrganism":"Streptomyces somaliensis DSM 40738","submittedSpecies":"Streptomyces somaliensis","taxonomyCheckStatus":"OK"},"checkmInfo":{"checkmMarkerSet":"Streptomyces","checkmMarkerSetRank":"genus","checkmSpeciesTaxId":78355,"checkmVersion":"v1.2.2","completeness":94.17,"completenessPercentile":50.0,"contamination":0.19},"currentAccession":"GCF_024349285.1","organism":{"infraspecificNames":{"strain":"DSM 40738"},"organismName":"Streptomyces somaliensis DSM 40738","taxId":1134445},"pairedAccession":"GCA_024349285.1","sourceDatabase":"SOURCE_DATABASE_REFSEQ","typeMaterial":{"typeDisplayText":"assembly from type material","typeLabel":"TYPE_MATERIAL"},"wgsInfo":{"masterWgsUrl":"https://www.ncbi.nlm.nih.gov/nuccore/JAMCDO000000000.1","wgsContigsUrl":"https://www.ncbi.nlm.nih.gov/Traces/wgs/JAMCDO01","wgsProjectAccession":"JAMCDO01"}}
{"accession":"GCF_024436035.1","annotationInfo":{"method":"Best-placed reference protein set; GeneMarkS-2+","name":"NCBI Prokaryotic Genome Annotation Pipeline (PGAP)","pipeline":"NCBI Prokaryotic Genome Annotation Pipeline (PGAP)","provider":"NCBI RefSeq","releaseDate":"2023-09-01","softwareVersion":"6.6","stats":{"geneCounts":{"nonCoding":64,"proteinCoding":6233,"pseudogene":280,"total":6577}}},"assemblyInfo":{"assemblyLevel":"Contig","assemblyMethod":"SPAdes v. 3.15","assemblyName":"ASM2443603v1","assemblyStatus":"current","assemblyType":"haploid","bioprojectAccession":"PRJNA848746","bioprojectLineage":[{"bioprojects":[{"accession":"PRJNA848746","title":"Streptomyces type strains genome sequencing and assembly"}]}],"biosample":{"accession":"SAMN29010614","attributes":[{"name":"strain","value":"RB6PN25"},{"name":"isolation_source","value":"peat swamp soil"},{"name":"collection_date","value":"2018"},{"name":"geo_loc_name","value":"Thailand"},{"name":"sample_type","value":"Genomic"},{"name":"type-material","value":"type strain of Streptomyces humicola"}],"bioprojects":[{"accession":"PRJNA848746"}],"description":{"comment":"The strain RB6PN25 was isolated from peat soil sample collected in Rayong Botanical Garden peat swamp forest, Rayong province, Thailand.","organism":{"organismName":"Streptomyces humicola","taxId":2953240},"title":"Microbe sample from Streptomyces sp. RB6PN25"},"lastUpdated":"2022-12-23T21:05:51.305","models":["Microbe, viral or environmental"],"owner":{"contacts":[{}],"name":"Kasetsart University"},"package":"Microbe.1.0","publicationDate":"2022-06-16T00:00:00.000","sampleIds":[{"label":"Sample name","value":"RB6PN25"},{"db":"SRA","value":"SRS13995703"}],"status":{"status":"live","when":"2022-06-17T07:30:05.642"},"submissionDate":"2022-06-13T10:43:03.713"},"comments":"The annotation was added by the NCBI Prokaryotic Genome Annotation Pipeline (PGAP). Information about PGAP can be found here: https://www.ncbi.nlm.nih.gov/genome/annotation_prok/","pairedAssembly":{"accession":"GCA_024436035.1","annotationName":"NCBI Prokaryotic Genome Annotation Pipeline (PGAP)","status":"current"},"refseqCategory":"representative genome","releaseDate":"2022-07-25","sequencingTech":"Illumina HiSeq","submitter":"Kasetsart University"},"assemblyStats":{"contigL50":11,"contigN50":205003,"gcCount":"4938144","gcPercent":70.0,"genomeCoverage":"85.0x","numberOfComponentSequences":78,"numberOfContigs":78,"totalSequenceLength":"7069061","totalUngappedLength":"7069061"},"averageNucleotideIdentity":{"bestAniMatch":{"ani":84.5,"assembly":"GCA_029223525.1","assemblyCoverage":26.95,"category":"type","organismName":"Streptantibioticus ferralitis","typeAssemblyCoverage":21.66},"category":"type","comment":"na","matchStatus":"below_threshold_mismatch","submittedOrganism":"Streptomyces humicola","submittedSpecies":"Streptomyces humicola","taxonomyCheckStatus":"Inconclusive"},"checkmInfo":{"checkmMarkerSet":"Streptomyces","checkmMarkerSetRank":"genus","checkmSpeciesTaxId":2953240,"checkmVersion":"v1.2.2","completeness":98.96,"completenessPercentile":100.0,"contamination":2.35},"currentAccession":"GCF_024436035.1","organism":{"infraspecificNames":{"strain":"RB6PN25"},"organismName":"Streptomyces humicola","taxId":2953240},"pairedAccession":"GCA_024436035.1","sourceDatabase":"SOURCE_DATABASE_REFSEQ","typeMaterial":{"typeDisplayText":"assembly from type material","typeLabel":"TYPE_MATERIAL"},"wgsInfo":{"masterWgsUrl":"https://www.ncbi.nlm.nih.gov/nuccore/JANFNG000000000.1","wgsContigsUrl":"https://www.ncbi.nlm.nih.gov/Traces/wgs/JANFNG01","wgsProjectAccession":"JANFNG01"}}
{"accession":"GCF_024436055.1","annotationInfo":{"method":"Best-placed reference protein set; GeneMarkS-2+","name":"NCBI Prokaryotic Genome Annotation Pipeline (PGAP)","pipeline":"NCBI Prokaryotic Genome Annotation Pipeline (PGAP)","provider":"NCBI RefSeq","releaseDate":"2023-09-01","softwareVersion":"6.6","stats":{"geneCounts":{"nonCoding":77,"proteinCoding":6318,"pseudogene":202,"total":6597}}},"assemblyInfo":{"assemblyLevel":"Contig","assemblyMethod":"SPAdes v. 3.15","assemblyName":"ASM2443605v1","assemblyStatus":"current","assemblyType":"haploid","bioprojectAccession":"PRJNA848746","bioprojectLineage":[{"bioprojects":[{"accession":"PRJNA848746","title":"Streptomyces type strains genome sequencing and assembly"}]}],"biosample":{"accession":"SAMN29010933","attributes":[{"name":"strain","value":"DSM 42083"},{"name":"isolation_source","value":"Red soil"},{"name":"collection_date","value":"2015"},{"name":"geo_loc_name","value":"China"},{"name":"sample_type","value":"Genomic"},{"name":"type-material","value":"type strain of Streptomyces rubrisoli"},{"name":"culture_collection","value":"DSM:42083"}],"bioprojects":[{"accession":"PRJNA848746"}],"description":{"organism":{"organismName":"Streptantibioticus rubrisoli","taxId":1387313},"title":"Microbe sample from Streptomyces rubrisoli"},"lastUpdated":"2023-07-28T21:08:34.476","models":["Microbe, viral or environmental"],"owner":{"contacts":[{}],"name":"Kasetsart University"},"package":"Microbe.1.0","publicationDate":"2022-06-13T00:00:00.000","sampleIds":[{"label":"Sample name","value":"Streptomyces rubrisoli strain DSM 42083"},{"db":"SRA","value":"SRS13995705"}],"status":{"status":"live","when":"2022-06-13T11:00:07.348"},"submissionDate":"2022-06-13T11:00:07.346"},"comments":"The annotation was added by the NCBI Prokaryotic Genome Annotation Pipeline (PGAP). Information about PGAP can be found here: https://www.ncbi.nlm.nih.gov/genome/annotation_prok/","pairedAssembly":{"accession":"GCA_024436055.1","annotationName":"NCBI Prokaryotic Genome Annotation Pipeline (PGAP)","status":"current"},"refseqCategory":"representative genome","releaseDate":"2022-07-25","sequencingTech":"Illumina HiSeq","submitter":"Kasetsart University"},"assemblyStats":{"contigL50":17,"contigN50":113642,"gcCount":"5116839","gcPercent":70.5,"genomeCoverage":"61.0x","numberOfComponentSequences":104,"numberOfContigs":104,"totalSequenceLength":"7264851","totalUngappedLength":"7264851"},"averageNucleotideIdentity":{"bestAniMatch":{"ani":91.09,"assembly":"GCA_029269905.1","assemblyCoverage":69.84,"category":"type","organismName":"Streptomyces silvisoli","typeAssemblyCoverage":64.38},"category":"type","comment":"na","matchStatus":"below_threshold_mismatch","submittedOrganism":"Streptantibioticus rubrisoli","submittedSpecies":"Streptantibioticus rubrisoli","taxonomyCheckStatus":"Inconclusive"},"checkmInfo":{"checkmMarkerSet":"Streptomycetaceae","checkmMarkerSetRank":"family","checkmSpeciesTaxId":1387313,"checkmVersion":"v1.2.2","completeness":98.48,"completenessPercentile":100.0,"contamination":3.7},"currentAccession":"GCF_024436055.1","organism":{"infraspecificNames":{"strain":"DSM 42083"},"organismName":"Streptantibioticus rubrisoli","taxId":1387313},"pairedAccession":"GCA_024436055.1","sourceDatabase":"SOURCE_DATABASE_REFSEQ","typeMaterial":{"typeDisplayText":"assembly from type material","typeLabel":"TYPE_MATERIAL"},"wgsInfo":{"masterWgsUrl":"https://www.ncbi.nlm.nih.gov/nuccore/JANFNH000000000.1","wgsContigsUrl":"https://www.ncbi.nlm.nih.gov/Traces/wgs/JANFNH01","wgsProjectAccession":"JANFNH01"}}
{"accession":"GCF_024442315.1","annotationInfo":{"method":"Best-placed reference protein set; GeneMarkS-2+","name":"NCBI Prokaryotic Genome Annotation Pipeline (PGAP)","pipeline":"NCBI Prokaryotic Genome Annotation Pipeline (PGAP)","provider":"NCBI RefSeq","releaseDate":"2023-12-10","softwareVersion":"6.6","stats":{"geneCounts":{"nonCoding":92,"proteinCoding":7633,"pseudogene":73,"total":7798}}},"assemblyInfo":{"assemblyLevel":"Complete Genome","assemblyMethod":"HGAP v. 2.3","assemblyName":"ASM2444231v1","assemblyStatus":"current","assemblyType":"haploid","bioprojectAccession":"PRJNA859237","bioprojectLineage":[{"bioprojects":[{"accession":"PRJNA859237","title":"Streptomyces koelreuteriae strain:CRLD-Y-1 Genome sequencing"}]}],"biosample":{"accession":"SAMN29772186","attributes":[{"name":"strain","value":"CRLD-Y-1"},{"name":"isolation_source","value":"leaves"},{"name":"collection_date","value":"2022-03-15"},{"name":"geo_loc_name","value":"China:Hunan,Loudi"},{"name":"sample_type","value":"Pure culture"},{"name":"host","value":"plant"}],"bioprojects":[{"accession":"PRJNA859237"}],"description":{"organism":{"organismName":"Streptomyces koelreuteriae","taxId":2838015},"title":"Microbe sample from Streptomyces koelreuteriae"},"lastUpdated":"2023-12-08T21:07:32.060","models":["Microbe, viral or environmental"],"owner":{"contacts":[{}],"name":"Hunan University of  Science and Technology"},"package":"Microbe.1.0","publicationDate":"2022-07-19T00:00:00.000","sampleIds":[{"label":"Sample name","value":"CRLD-Y-1"}],"status":{"status":"live","when":"2022-07-19T07:50:10.010"},"submissionDate":"2022-07-15T23:01:05.580"},"comments":"The annotation was added by the NCBI Prokaryotic Genome Annotation Pipeline (PGAP). Information about PGAP can be found here: https://www.ncbi.nlm.nih.gov/genome/annotation_prok/","pairedAssembly":{"accession":"GCA_024442315.1","annotationName":"NCBI Prokaryotic Genome Annotation Pipeline (PGAP)","status":"current"},"refseqCategory":"representative genome","releaseDate":"2022-07-26","sequencingTech":"Nanopore","submitter":"Hunan University of Science and Technology"},"assemblyStats":{"contigL50":1,"contigN50":8599387,"gcCount":"6148326","gcPercent":71.0,"genomeCoverage":"302.3x","numberOfComponentSequences":2,"numberOfContigs":2,"numberOfScaffolds":2,"scaffoldL50":1,"scaffoldN50":8599387,"totalNumberOfChromosomes":2,"totalSequenceLength":"8633395","totalUngappedLength":"8633395"},"averageNucleotideIdentity":{"bestAniMatch":{"ani":99.99,"assembly":"GCA_018604545.1","assemblyCoverage":99.61,"category":"type","organismName":"Streptomyces koelreuteriae","typeAssemblyCoverage":100.0},"category":"category_na","comment":"na","matchStatus":"species_match","submittedAniMatch":{"ani":99.99,"assembly":"GCA_018604545.1","assemblyCoverage":99.61,"category":"type","organismName":"Streptomyces koelreuteriae","typeAssemblyCoverage":100.0},"submittedOrganism":"Streptomyces koelreuteriae","submittedSpecies":"Streptomyces koelreuteriae","taxonomyCheckStatus":"OK"},"checkmInfo":{"checkmMarkerSet":"Streptomyces","checkmMarkerSetRank":"genus","checkmSpeciesTaxId":2838015,"checkmVersion":"v1.2.2","completeness":100.0,"completenessPercentile":100.0,"contamination":0.19},"currentAccession":"GCF_024442315.1","organism":{"infraspecificNames":{"strain":"CRLD-Y-1"},"organismName":"Streptomyces koelreuteriae","taxId":2838015},"pairedAccession":"GCA_024442315.1","sourceDatabase":"SOURCE_DATABASE_REFSEQ"}
{"accession":"GCF_024505145.1","annotationInfo":{"method":"Best-placed reference protein set; GeneMarkS-2+","name":"NCBI Prokaryotic Genome Annotation Pipeline (PGAP)","pipeline":"NCBI Prokaryotic Genome Annotation Pipeline (PGAP)","provider":"NCBI RefSeq","releaseDate":"2023-10-01","softwareVersion":"6.6","stats":{"geneCounts":{"nonCoding":72,"proteinCoding":9071,"pseudogene":341,"total":9484}}},"assemblyInfo":{"assemblyLevel":"Contig","assemblyMethod":"SPAdes v. 3.13.6","assemblyName":"ASM2450514v1","assemblyStatus":"current","assemblyType":"haploid","bioprojectAccession":"PRJNA860725","bioprojectLineage":[{"bioprojects":[{"accession":"PRJNA860725","title":"Streptomyces sp. RCU064"}]}],"biosample":{"accession":"SAMN29857578","attributes":[{"name":"strain","value":"RCU-064"},{"name":"isolation_source","value":"Peat swamp forest soil"},{"name":"collection_date","value":"2011-11-15"},{"name":"geo_loc_name","value":"Thailand:Nong Jum Rung"},{"name":"sample_type","value":"single cell"},{"name":"type-material","value":"type strain of Streptomyces rugosispiralis"}],"bioprojects":[{"accession":"PRJNA860725"}],"description":{"organism":{"organismName":"Streptomyces rugosispiralis","taxId":2967341},"title":"Microbe sample from Streptomyces rugosispiralis"},"lastUpdated":"2023-09-27T21:06:13.582","models":["Microbe, viral or environmental"],"owner":{"contacts":[{}],"name":"Chulalongkorn university"},"package":"Microbe.1.0","publicationDate":"2022-07-26T00:00:00.000","sampleIds":[{"label":"Sample name","value":"RCU064"},{"db":"SRA","value":"SRS14394292"}],"status":{"status":"live","when":"2022-07-26T20:45:03.311"},"submissionDate":"2022-07-21T00:58:03.530"},"comments":"The annotation was added by the NCBI Prokaryotic Genome Annotation Pipeline (PGAP). Information about PGAP can be found here: https://www.ncbi.nlm.nih.gov/genome/annotation_prok/","pairedAssembly":{"accession":"GCA_024505145.1","annotationName":"NCBI Prokaryotic Genome Annotation Pipeline (PGAP)","status":"current"},"refseqCategory":"representative genome","releaseDate":"2022-08-01","sequencingTech":"Illumina MiSeq","submitter":"Chulalongkorn university"},"assemblyStats":{"contigL50":16,"contigN50":183891,"gcCount":"7860029","gcPercent":71.5,"genomeCoverage":"150.0x","numberOfComponentSequences":298,"numberOfContigs":298,"totalSequenceLength":"11017810","totalUngappedLength":"11017810"},"averageNucleotideIdentity":{"bestAniMatch":{"ani":94.77,"assembly":"GCA_016741935.1","assemblyCoverage":82.4,"category":"type","organismName":"Streptomyces endocoffeicus","typeAssemblyCoverage":69.16},"category":"type","comment":"Assembly is the type_strain, mismatch is within genus and expected","matchStatus":"below_threshold_mismatch","submittedOrganism":"Streptomyces rugosispiralis","submittedSpecies":"Streptomyces rugosispiralis","taxonomyCheckStatus":"OK"},"checkmInfo":{"checkmMarkerSet":"Streptomyces","checkmMarkerSetRank":"genus","checkmSpeciesTaxId":2967341,"checkmVersion":"v1.2.2","completeness":99.91,"completenessPercentile":100.0,"contamination":1.7},"currentAccession":"GCF_024505145.1","organism":{"infraspecificNames":{"strain":"RCU-064"},"organismName":"Streptomyces rugosispiralis","taxId":2967341},"pairedAccession":"GCA_024505145.1","sourceDatabase":"SOURCE_DATABASE_REFSEQ","typeMaterial":{"typeDisplayText":"assembly from type material","typeLabel":"TYPE_MATERIAL"},"wgsInfo":{"masterWgsUrl":"https://www.ncbi.nlm.nih.gov/nuccore/JANIAA000000000.1","wgsContigsUrl":"https://www.ncbi.nlm.nih.gov/Traces/wgs/JANIAA01","wgsProjectAccession":"JANIAA01"}}
{"accession":"GCF_024508375.2","annotationInfo":{"method":"Best-placed reference protein set; GeneMarkS-2+","name":"NCBI Prokaryotic Genome Annotation Pipeline (PGAP)","pipeline":"NCBI Prokaryotic Genome Annotation Pipeline (PGAP)","provider":"NCBI RefSeq","releaseDate":"2023-12-24","softwareVersion":"6.6","stats":{"geneCounts":{"nonCoding":77,"proteinCoding":9499,"pseudogene":136,"total":9712}}},"assemblyInfo":{"assemblyLevel":"Contig","assemblyMethod":"Unicycler v. 0.4.8.0","assemblyName":"ASM2450837v2","assemblyStatus":"current","assemblyType":"haploid","bioprojectAccession":"PRJNA842579","bioprojectLineage":[{"bioprojects":[{"accession":"PRJNA842579","title":"Streptomyces justiciae strain:RA-WS2 Genome sequencing and assembly"}]}],"biosample":{"accession":"SAMN28688843","attributes":[{"name":"strain","value":"RA-WS2"},{"name":"isolation_source","value":"soil"},{"name":"collection_date","value":"2018-11"},{"name":"geo_loc_name","value":"India"},{"name":"sample_type","value":"Soil"}],"bioprojects":[{"accession":"PRJNA842579"}],"description":{"organism":{"organismName":"Streptomyces justiciae","taxId":2780140},"title":"Microbe sample of Streptomyces justiciae"},"lastUpdated":"2022-08-04T18:46:39.330","models":["Microbe, viral or environmental"],"owner":{"contacts":[{}],"name":"CSIR-IIIM"},"package":"Microbe.1.0","publicationDate":"2022-08-04T18:46:39.330","sampleIds":[{"label":"Sample name","value":"RA-WS2"},{"db":"SRA","value":"SRS14412324"}],"status":{"status":"live","when":"2022-08-04T18:46:39.330"},"submissionDate":"2022-05-27T02:18:03.630"},"comments":"The annotation was added by the NCBI Prokaryotic Genome Annotation Pipeline (PGAP). Information about PGAP can be found here: https://www.ncbi.nlm.nih.gov/genome/annotation_prok/\nBacteria and source DNA available from Microbial Type Culture Collection (MTCC-25512)","pairedAssembly":{"accession":"GCA_024508375.2","annotationName":"NCBI Prokaryotic Genome Annotation Pipeline (PGAP)","status":"current"},"refseqCategory":"representative genome","releaseDate":"2022-11-15","sequencingTech":"Illumina Novaseq 6000","submitter":"CSIR-IIIM"},"assemblyStats":{"contigL50":13,"contigN50":272356,"gcCount":"7539058","gcPercent":70.5,"genomeCoverage":"275.0x","numberOfComponentSequences":76,"numberOfContigs":76,"totalSequenceLength":"10657029","totalUngappedLength":"10657029"},"averageNucleotideIdentity":{"bestAniMatch":{"ani":98.77,"assembly":"GCA_015163075.1","assemblyCoverage":92.11,"category":"type","organismName":"Streptomyces justiciae","typeAssemblyCoverage":93.9},"category":"category_na","comment":"na","matchStatus":"species_match","submittedAniMatch":{"ani":98.77,"assembly":"GCA_015163075.1","assemblyCoverage":92.11,"category":"type","organismName":"Streptomyces justiciae","typeAssemblyCoverage":93.9},"submittedOrganism":"Streptomyces justiciae","submittedSpecies":"Streptomyces justiciae","taxonomyCheckStatus":"OK"},"checkmInfo":{"checkmMarkerSet":"Streptomyces","checkmMarkerSetRank":"genus","checkmSpeciesTaxId":2780140,"checkmVersion":"v1.2.2","completeness":100.0,"completenessPercentile":100.0,"contamination":0.76},"currentAccession":"GCF_024508375.2","organism":{"infraspecificNames":{"strain":"RA-WS2"},"organismName":"Streptomyces justiciae","taxId":2780140},"pairedAccession":"GCA_024508375.2","sourceDatabase":"SOURCE_DATABASE_REFSEQ","wgsInfo":{"masterWgsUrl":"https://www.ncbi.nlm.nih.gov/nuccore/JAMXPJ000000000.2","wgsContigsUrl":"https://www.ncbi.nlm.nih.gov/Traces/wgs/JAMXPJ02","wgsProjectAccession":"JAMXPJ02"}}
{"accession":"GCF_024519315.1","annotationInfo":{"method":"Best-placed reference protein set; GeneMarkS-2+","name":"NCBI Prokaryotic Genome Annotation Pipeline (PGAP)","pipeline":"NCBI Prokaryotic Genome Annotation Pipeline (PGAP)","provider":"NCBI RefSeq","releaseDate":"2023-09-01","softwareVersion":"6.6","stats":{"geneCounts":{"nonCoding":72,"proteinCoding":9232,"pseudogene":463,"total":9767}}},"assemblyInfo":{"assemblyLevel":"Contig","assemblyMethod":"SPAdes v. 3.0","assemblyName":"ASM2451931v1","assemblyStatus":"current","assemblyType":"haploid","bioprojectAccession":"PRJNA848125","bioprojectLineage":[{"bioprojects":[{"accession":"PRJNA848125","title":"Whole-genome sequences of Streptomyces"}]}],"biosample":{"accession":"SAMN28986098","attributes":[{"name":"strain","value":"DSM 42010"},{"name":"isolate_name_alias","value":"2"},{"name":"isolation_source","value":"soil"},{"name":"collection_date","value":"2020-06-20"},{"name":"geo_loc_name","value":"Germany"},{"name":"sample_type","value":"whole organism"},{"name":"type-material","value":"type strain of Streptomyces samsunensis"},{"name":"culture_collection","value":"DSM:42010"}],"bioprojects":[{"accession":"PRJNA848125"}],"description":{"organism":{"organismName":"Streptomyces samsunensis","taxId":459658},"title":"Microbe sample from Streptomyces samsunensis"},"lastUpdated":"2022-07-29T15:55:13.857","models":["Microbe, viral or environmental"],"owner":{"contacts":[{}],"name":"King Mongkut's Institute of Technology Ladkrabang"},"package":"Microbe.1.0","publicationDate":"2022-06-11T00:00:00.000","sampleIds":[{"label":"Sample name","value":"A2"}],"status":{"status":"live","when":"2022-06-11T09:12:04.000"},"submissionDate":"2022-06-11T09:12:04.000"},"comments":"The annotation was added by the NCBI Prokaryotic Genome Annotation Pipeline (PGAP). Information about PGAP can be found here: https://www.ncbi.nlm.nih.gov/genome/annotation_prok/","pairedAssembly":{"accession":"GCA_024519315.1","annotationName":"NCBI Prokaryotic Genome Annotation Pipeline (PGAP)","status":"current"},"refseqCategory":"representative genome","releaseDate":"2022-08-03","sequencingTech":"Illumina MiSeq","submitter":"King Mongkut's Institute of Technology Ladkrabang"},"assemblyStats":{"contigL50":30,"contigN50":119153,"gcCount":"7832535","gcPercent":71.0,"genomeCoverage":"110.0x","numberOfComponentSequences":306,"numberOfContigs":306,"totalSequenceLength":"11053136","totalUngappedLength":"11053136"},"averageNucleotideIdentity":{"bestAniMatch":{"ani":97.8,"assembly":"GCA_015689475.1","assemblyCoverage":79.38,"category":"type","organismName":"Streptomyces solisilvae","typeAssemblyCoverage":75.38},"category":"type","comment":"Assembly is the type_strain, mismatch is within genus and expected","matchStatus":"mismatch","submittedOrganism":"Streptomyces samsunensis","submittedSpecies":"Streptomyces samsunensis","taxonomyCheckStatus":"OK"},"checkmInfo":{"checkmMarkerSet":"Streptomyces","checkmMarkerSetRank":"genus","checkmSpeciesTaxId":459658,"checkmVersion":"v1.2.2","completeness":96.02,"completenessPercentile":50.0,"contamination":2.05},"currentAccession":"GCF_024519315.1","organism":{"infraspecificNames":{"strain":"DSM 42010"},"organismName":"Streptomyces samsunensis","taxId":459658},"pairedAccession":"GCA_024519315.1","sourceDatabase":"SOURCE_DATABASE_REFSEQ","typeMaterial":{"typeDisplayText":"assembly from type material","typeLabel":"TYPE_MATERIAL"},"wgsInfo":{"masterWgsUrl":"https://www.ncbi.nlm.nih.gov/nuccore/JANIIC000000000.1","wgsContigsUrl":"https://www.ncbi.nlm.nih.gov/Traces/wgs/JANIIC01","wgsProjectAccession":"JANIIC01"}}
{"accession":"GCF_024519335.1","annotationInfo":{"method":"Best-placed reference protein set; GeneMarkS-2+","name":"NCBI Prokaryotic Genome Annotation Pipeline (PGAP)","pipeline":"NCBI Prokaryotic Genome Annotation Pipeline (PGAP)","provider":"NCBI RefSeq","releaseDate":"2023-09-01","softwareVersion":"6.6","stats":{"geneCounts":{"nonCoding":71,"proteinCoding":7012,"pseudogene":157,"total":7240}}},"assemblyInfo":{"assemblyLevel":"Contig","assemblyMethod":"SPAdes v. 3.0","assemblyName":"ASM2451933v1","assemblyStatus":"current","assemblyType":"haploid","bioprojectAccession":"PRJNA848125","bioprojectLineage":[{"bioprojects":[{"accession":"PRJNA848125","title":"Whole-genome sequences of Streptomyces"}]}],"biosample":{"accession":"SAMN28986097","attributes":[{"name":"strain","value":"AA8"},{"name":"isolate_name_alias","value":"1"},{"name":"isolation_source","value":"Garden Soil"},{"name":"collection_date","value":"2017-05-17"},{"name":"geo_loc_name","value":"Thailand: Bangkok"},{"name":"sample_type","value":"whole organism"},{"name":"type-material","value":"type strain of Streptomyces telluris"}],"bioprojects":[{"accession":"PRJNA848125"}],"description":{"organism":{"organismName":"Streptomyces telluris","taxId":2720021},"title":"Microbe sample from Streptomyces telluris"},"lastUpdated":"2023-06-07T21:06:50.434","models":["Microbe, viral or environmental"],"owner":{"contacts":[{}],"name":"King Mongkut's Institute of Technology Ladkrabang"},"package":"Microbe.1.0","publicationDate":"2022-06-11T00:00:00.000","sampleIds":[{"label":"Sample name","value":"A1"}],"status":{"status":"live","when":"2022-06-11T11:25:58.528"},"submissionDate":"2022-06-11T09:12:03.980"},"comments":"The annotation was added by the NCBI Prokaryotic Genome Annotation Pipeline (PGAP). Information about PGAP can be found here: https://www.ncbi.nlm.nih.gov/genome/annotation_prok/","pairedAssembly":{"accession":"GCA_024519335.1","annotationName":"NCBI Prokaryotic Genome Annotation Pipeline (PGAP)","status":"current"},"refseqCategory":"representative genome","releaseDate":"2022-08-03","sequencingTech":"Illumina MiSeq","submitter":"King Mongkut's Institute of Technology Ladkrabang"},"assemblyStats":{"contigL50":15,"contigN50":173799,"gcCount":"6065537","gcPercent":72.5,"genomeCoverage":"90.0x","numberOfComponentSequences":110,"numberOfContigs":110,"totalSequenceLength":"8368964","totalUngappedLength":"8368964"},"averageNucleotideIdentity":{"bestAniMatch":{"ani":99.99,"assembly":"GCA_012034305.1","assemblyCoverage":96.48,"category":"type","organismName":"Streptomyces telluris","typeAssemblyCoverage":98.35},"category":"type","comment":"na","matchStatus":"species_match","submittedAniMatch":{"ani":99.99,"assembly":"GCA_012034305.1","assemblyCoverage":96.48,"category":"type","organismName":"Streptomyces telluris","typeAssemblyCoverage":98.35},"submittedOrganism":"Streptomyces telluris","submittedSpecies":"Streptomyces telluris","taxonomyCheckStatus":"OK"},"checkmInfo":{"checkmMarkerSet":"Streptomyces","checkmMarkerSetRank":"genus","checkmSpeciesTaxId":2720021,"checkmVersion":"v1.2.2","completeness":96.59,"completenessPercentile":50.0,"contamination":1.63},"currentAccession":"GCF_024519335.1","organism":{"infraspecificNames":{"strain":"AA8"},"organismName":"Streptomyces telluris","taxId":2720021},"pairedAccession":"GCA_024519335.1","sourceDatabase":"SOURCE_DATABASE_REFSEQ","typeMaterial":{"typeDisplayText":"assembly from type material","typeLabel":"TYPE_MATERIAL"},"wgsInfo":{"masterWgsUrl":"https://www.ncbi.nlm.nih.gov/nuccore/JANIID000000000.1","wgsContigsUrl":"https://www.ncbi.nlm.nih.gov/Traces/wgs/JANIID01","wgsProjectAccession":"JANIID01"}}
{"accession":"GCF_024539675.1","annotationInfo":{"method":"Best-placed reference protein set; GeneMarkS-2+","name":"NCBI Prokaryotic Genome Annotation Pipeline (PGAP)","pipeline":"NCBI Prokaryotic Genome Annotation Pipeline (PGAP)","provider":"NCBI RefSeq","releaseDate":"2023-09-01","softwareVersion":"6.6","stats":{"geneCounts":{"nonCoding":75,"proteinCoding":7551,"pseudogene":266,"total":7892}}},"assemblyInfo":{"assemblyLevel":"Scaffold","assemblyMethod":"SPAdes v. 3.14.1","assemblyName":"ASM2453967v1","assemblyStatus":"current","assemblyType":"haploid","bioprojectAccession":"PRJNA732930","bioprojectLineage":[{"bioprojects":[{"accession":"PRJNA732930","title":"Streptomyces sp. nov. hilarionis and Streptomyces sp. nov. hayashii Genome sequencing and assembly"}]}],"biosample":{"accession":"SAMN19365060","attributes":[{"name":"strain","value":"IBSBF 2807"},{"name":"isolation_source","value":"missing"},{"name":"host","value":"Solanum tuberosum (cultivar Asterix)"},{"name":"collected_by","value":"Daniele Bussioli Alves Correa"},{"name":"collection_date","value":"2009-06"},{"name":"geo_loc_name","value":"Brazil"},{"name":"lat_lon","value":"28.22 S 51.38 W"},{"name":"type-material","value":"type strain of Streptomyces hilarionis"}],"bioprojects":[{"accession":"PRJNA732930"}],"description":{"organism":{"organismName":"Streptomyces hilarionis","taxId":2839954},"title":"Pathogen: environmental/food/other sample from Streptomyces sp"},"lastUpdated":"2023-06-16T21:06:54.606","models":["Pathogen.env"],"owner":{"contacts":[{}],"name":"UFSCar"},"package":"Pathogen.env.1.0","publicationDate":"2022-04-07T00:00:00.000","sampleIds":[{"label":"Sample name","value":"Streptomyces IBSBF2807"},{"db":"SRA","value":"SRS9083194"}],"status":{"status":"live","when":"2022-04-07T09:32:02.008"},"submissionDate":"2021-05-27T09:36:04.923"},"comments":"The annotation was added by the NCBI Prokaryotic Genome Annotation Pipeline (PGAP). Information about PGAP can be found here: https://www.ncbi.nlm.nih.gov/genome/annotation_prok/","pairedAssembly":{"accession":"GCA_024539675.1","annotationName":"NCBI Prokaryotic Genome Annotation Pipeline (PGAP)","status":"current"},"refseqCategory":"representative genome","releaseDate":"2022-08-04","sequencingTech":"Illumina HiSeq","submitter":"UFSCar"},"assemblyStats":{"contigL50":64,"contigN50":39079,"gcCount":"6545700","gcPercent":72.0,"genomeCoverage":"72.0x","numberOfComponentSequences":949,"numberOfContigs":972,"numberOfScaffolds":949,"scaffoldL50":58,"scaffoldN50":44277,"totalSequenceLength":"9061055","totalUngappedLength":"9059835"},"averageNucleotideIdentity":{"bestAniMatch":{"ani":92.39,"assembly":"GCA_003112535.1","assemblyCoverage":71.09,"category":"type","organismName":"Streptomyces rishiriensis","typeAssemblyCoverage":70.17},"category":"type","comment":"Assembly is the type_strain, mismatch is within genus and expected","matchStatus":"below_threshold_mismatch","submittedOrganism":"Streptomyces hilarionis","submittedSpecies":"Streptomyces hilarionis","taxonomyCheckStatus":"OK"},"checkmInfo":{"checkmMarkerSet":"Streptomyces","checkmMarkerSetRank":"genus","checkmSpeciesTaxId":2839954,"checkmVersion":"v1.2.2","completeness":99.81,"completenessPercentile":100.0,"contamination":0.43},"currentAccession":"GCF_024539675.1","organism":{"infraspecificNames":{"strain":"IBSBF 2807"},"organismName":"Streptomyces hilarionis","taxId":2839954},"pairedAccession":"GCA_024539675.1","sourceDatabase":"SOURCE_DATABASE_REFSEQ","typeMaterial":{"typeDisplayText":"assembly from type material","typeLabel":"TYPE_MATERIAL"},"wgsInfo":{"masterWgsUrl":"https://www.ncbi.nlm.nih.gov/nuccore/JAHHIT000000000.1","wgsContigsUrl":"https://www.ncbi.nlm.nih.gov/Traces/wgs/JAHHIT01","wgsProjectAccession":"JAHHIT01"}}
{"accession":"GCF_024600715.1","annotationInfo":{"method":"Best-placed reference protein set; GeneMarkS-2+","name":"NCBI Prokaryotic Genome Annotation Pipeline (PGAP)","pipeline":"NCBI Prokaryotic Genome Annotation Pipeline (PGAP)","provider":"NCBI RefSeq","releaseDate":"2024-01-28","softwareVersion":"6.6","stats":{"geneCounts":{"nonCoding":89,"proteinCoding":5789,"pseudogene":194,"total":6072}}},"assemblyInfo":{"assemblyLevel":"Complete Genome","assemblyMethod":"Flye v. 2.9; Pilon v. 1.24","assemblyName":"ASM2460071v1","assemblyStatus":"current","assemblyType":"haploid","bioprojectAccession":"PRJNA859538","bioprojectLineage":[{"bioprojects":[{"accession":"PRJNA859538","title":"Streptomyces changanensis HL-66 Genome sequencing and assembly"}]}],"biosample":{"accession":"SAMN29883508","attributes":[{"name":"strain","value":"HL-66"},{"name":"isolation_source","value":"Meridian Valley soil sampled at Qinling Mountains, an area in Shaanxi Province located in PR China."},{"name":"collection_date","value":"2005-08"},{"name":"geo_loc_name","value":"China:Xi'an"},{"name":"sample_type","value":"pure culture"},{"name":"collected_by","value":"Lirong Han"},{"name":"identified_by","value":"Lirong Han"},{"name":"lat_lon","value":"34.021850 N 108.884144 E"},{"name":"Hao","value":"Wu"},{"name":"Lirong","value":"Han"},{"name":"isolate","value":"missing"},{"name":"altitude","value":"1200 m"},{"name":"type-material","value":"type strain of Streptomyces changanensis"}],"bioprojects":[{"accession":"PRJNA859538"}],"description":{"organism":{"organismName":"Streptomyces changanensis","taxId":2964669},"title":"Strain HL-66 of Streptomyces changanensis"},"lastUpdated":"2024-01-24T21:07:10.713","models":["Microbe, viral or environmental"],"owner":{"contacts":[{}],"name":"Northwest A&F University"},"package":"Microbe.1.0","publicationDate":"2022-08-01T00:00:00.000","sampleIds":[{"label":"Sample name","value":"HL-66"}],"status":{"status":"live","when":"2022-08-01T09:35:07.183"},"submissionDate":"2022-07-22T04:00:10.156"},"comments":"The annotation was added by the NCBI Prokaryotic Genome Annotation Pipeline (PGAP). Information about PGAP can be found here: https://www.ncbi.nlm.nih.gov/genome/annotation_prok/","pairedAssembly":{"accession":"GCA_024600715.1","annotationName":"NCBI Prokaryotic Genome Annotation Pipeline (PGAP)","status":"current"},"refseqCategory":"representative genome","releaseDate":"2022-08-09","sequencingTech":"Illumina; Oxford Nanopore","submitter":"Northwest A&F University"},"assemblyStats":{"contigL50":1,"contigN50":6817869,"gcCount":"5102305","gcPercent":74.0,"genomeCoverage":"187.4x","numberOfComponentSequences":2,"numberOfContigs":2,"numberOfScaffolds":2,"scaffoldL50":1,"scaffoldN50":6817869,"totalNumberOfChromosomes":2,"totalSequenceLength":"6900504","totalUngappedLength":"6900504"},"averageNucleotideIdentity":{"bestAniMatch":{"ani":99.98,"assembly":"GCA_001484625.1","assemblyCoverage":99.33,"category":"suspected_type","organismName":"Streptomyces kanasensis","typeAssemblyCoverage":97.55},"category":"suspected_type","comment":"assembly is type_material","matchStatus":"mismatch","submittedOrganism":"Streptomyces changanensis","submittedSpecies":"Streptomyces changanensis","taxonomyCheckStatus":"Inconclusive"},"checkmInfo":{"checkmMarkerSet":"Streptomyces","checkmMarkerSetRank":"genus","checkmSpeciesTaxId":2964669,"checkmVersion":"v1.2.2","completeness":99.17,"completenessPercentile":100.0,"contamination":0.16},"currentAccession":"GCF_024600715.1","organism":{"infraspecificNames":{"strain":"HL-66"},"organismName":"Streptomyces changanensis","taxId":2964669},"pairedAccession":"GCA_024600715.1","sourceDatabase":"SOURCE_DATABASE_REFSEQ","typeMaterial":{"typeDisplayText":"assembly from type material","typeLabel":"TYPE_MATERIAL"}}
{"accession":"GCF_024666385.1","annotationInfo":{"method":"Best-placed reference protein set; GeneMarkS-2+","name":"NCBI Prokaryotic Genome Annotation Pipeline (PGAP)","pipeline":"NCBI Prokaryotic Genome Annotation Pipeline (PGAP)","provider":"NCBI RefSeq","releaseDate":"2023-09-01","softwareVersion":"6.6","stats":{"geneCounts":{"nonCoding":97,"proteinCoding":7082,"pseudogene":135,"total":7314}}},"assemblyInfo":{"assemblyLevel":"Complete Genome","assemblyMethod":"unicycler v. 0.4.8","assemblyName":"ASM2466638v1","assemblyStatus":"current","assemblyType":"haploid","bioprojectAccession":"PRJNA865566","bioprojectLineage":[{"bioprojects":[{"accession":"PRJNA865566","title":"Streptomyces yangpuensis strain:CM253 Genome sequencing and assembly"}]}],"biosample":{"accession":"SAMN30120904","attributes":[{"name":"strain","value":"CM253"},{"name":"host","value":"Crocus sativus"},{"name":"collection_date","value":"2020-10"},{"name":"geo_loc_name","value":"China:Shanghai"},{"name":"sample_type","value":"pure culture"},{"name":"Tax ID","value":"1648182"}],"bioprojects":[{"accession":"PRJNA865566"}],"description":{"organism":{"organismName":"Streptomyces yangpuensis","taxId":1648182},"title":"Microbe sample from Streptomyces amritsarensis"},"lastUpdated":"2022-08-10T07:44:51.494","models":["Microbe, viral or environmental"],"owner":{"contacts":[{}],"name":"Shanghai University of Traditional Chinese Medicine"},"package":"Microbe.1.0","publicationDate":"2022-08-03T00:00:00.000","sampleIds":[{"label":"Sample name","value":"Sample_A"}],"status":{"status":"live","when":"2022-08-03T09:23:04.876"},"submissionDate":"2022-08-03T09:23:04.873"},"comments":"The annotation was added by the NCBI Prokaryotic Genome Annotation Pipeline (PGAP). Information about PGAP can be found here: https://www.ncbi.nlm.nih.gov/genome/annotation_prok/\nBacteria and source DNA available from The rhizosphere soil samples of crocus sativus","pairedAssembly":{"accession":"GCA_024666385.1","annotationName":"NCBI Prokaryotic Genome Annotation Pipeline (PGAP)","status":"current"},"refseqCategory":"representative genome","releaseDate":"2022-08-15","sequencingTech":"PacBio Sequel","submitter":"Shanghai University of Traditional Chinese Medicine"},"assemblyStats":{"contigL50":1,"contigN50":7435303,"gcCount":"5845144","gcPercent":72.0,"genomeCoverage":"100.0x","numberOfComponentSequences":4,"numberOfContigs":4,"numberOfScaffolds":4,"scaffoldL50":1,"scaffoldN50":7435303,"totalNumberOfChromosomes":4,"totalSequenceLength":"8092115","totalUngappedLength":"8092115"},"averageNucleotideIdentity":{"bestAniMatch":{"ani":96.7,"assembly":"GCA_001005295.1","assemblyCoverage":81.34,"category":"type","organismName":"Streptomyces yangpuensis","typeAssemblyCoverage":86.33},"category":"category_na","comment":"na","matchStatus":"species_match","submittedAniMatch":{"ani":96.7,"assembly":"GCA_001005295.1","assemblyCoverage":81.34,"category":"type","organismName":"Streptomyces yangpuensis","typeAssemblyCoverage":86.33},"submittedOrganism":"Streptomyces yangpuensis","submittedSpecies":"Streptomyces yangpuensis","taxonomyCheckStatus":"OK"},"checkmInfo":{"checkmMarkerSet":"Streptomyces","checkmMarkerSetRank":"genus","checkmSpeciesTaxId":1648182,"checkmVersion":"v1.2.2","completeness":99.51,"completenessPercentile":50.0,"contamination":1.2},"currentAccession":"GCF_024666385.1","organism":{"infraspecificNames":{"strain":"CM253"},"organismName":"Streptomyces yangpuensis","taxId":1648182},"pairedAccession":"GCA_024666385.1","sourceDatabase":"SOURCE_DATABASE_REFSEQ"}
{"accession":"GCF_024742095.1","annotationInfo":{"method":"Best-placed reference protein set; GeneMarkS-2+","name":"NCBI Prokaryotic Genome Annotation Pipeline (PGAP)","pipeline":"NCBI Prokaryotic Genome Annotation Pipeline (PGAP)","provider":"NCBI RefSeq","releaseDate":"2023-09-11","softwareVersion":"6.6","stats":{"geneCounts":{"nonCoding":52,"proteinCoding":1464,"pseudogene":19,"total":1535}}},"assemblyInfo":{"assemblyLevel":"Contig","assemblyMethod":"SPAdes v. v3.15.4","assemblyName":"ASM2474209v1","assemblyStatus":"current","assemblyType":"haploid","bioprojectAccession":"PRJNA870595","bioprojectLineage":[{"bioprojects":[{"accession":"PRJNA870595","title":"Streptococcus zalophi strain:CSL10143-OR1 Genome sequencing and assembly"}]}],"biosample":{"accession":"SAMN30380199","attributes":[{"name":"strain","value":"CSL10143-OR1"},{"name":"host","value":"Zalophus californianus"},{"name":"isolation_source","value":"oropharyngeal swab"},{"name":"collection_date","value":"2017"},{"name":"geo_loc_name","value":"USA:California"},{"name":"sample_type","value":"pure cell culture"},{"name":"collected_by","value":"Frances M. Gulland"},{"name":"identified_by","value":"Dmitriy V. Volokhov"}],"bioprojects":[{"accession":"PRJNA870595"}],"description":{"organism":{"organismName":"Streptococcus zalophi","taxId":640031},"title":"Microbe sample from Streptococcus zalophi"},"lastUpdated":"2022-08-17T21:01:07.790","models":["Microbe, viral or environmental"],"owner":{"contacts":[{}],"name":"US FDA"},"package":"Microbe.1.0","publicationDate":"2022-08-17T00:00:00.000","sampleIds":[{"label":"Sample name","value":"CSL10143-OR1"}],"status":{"status":"live","when":"2022-08-17T20:36:03.970"},"submissionDate":"2022-08-17T20:36:03.970"},"comments":"The annotation was added by the NCBI Prokaryotic Genome Annotation Pipeline (PGAP). Information about PGAP can be found here: https://www.ncbi.nlm.nih.gov/genome/annotation_prok/\nBacteria and source DNA available from Dmitriy V. Volokhov, D.V.M., Ph.D. US Food and Drug Administration, Center for Biologics Evaluation and Research, 10903 New Hampshire Avenue, Building 52, Room 1120. Silver Spring, MD 20993-0002","pairedAssembly":{"accession":"GCA_024742095.1","annotationName":"NCBI Prokaryotic Genome Annotation Pipeline (PGAP)","status":"current"},"refseqCategory":"representative genome","releaseDate":"2022-08-23","sequencingTech":"Illumina MiSeq","submitter":"US FDA"},"assemblyStats":{"contigL50":3,"contigN50":227480,"gcCount":"558124","gcPercent":34.5,"genomeCoverage":"503.0x","numberOfComponentSequences":20,"numberOfContigs":20,"totalSequenceLength":"1606394","totalUngappedLength":"1606394"},"averageNucleotideIdentity":{"bestAniMatch":{"ani":98.92,"assembly":"GCA_016481285.1","assemblyCoverage":94.17,"category":"type","organismName":"Streptococcus zalophi","typeAssemblyCoverage":95.68},"category":"category_na","comment":"na","matchStatus":"species_match","submittedAniMatch":{"ani":98.92,"assembly":"GCA_016481285.1","assemblyCoverage":94.17,"category":"type","organismName":"Streptococcus zalophi","typeAssemblyCoverage":95.68},"submittedOrganism":"Streptococcus zalophi","submittedSpecies":"Streptococcus zalophi","taxonomyCheckStatus":"OK"},"checkmInfo":{"checkmMarkerSet":"Streptococcus","checkmMarkerSetRank":"genus","checkmSpeciesTaxId":640031,"checkmVersion":"v1.2.2","completeness":98.42,"completenessPercentile":100.0,"contamination":0.45},"currentAccession":"GCF_024742095.1","organism":{"infraspecificNames":{"strain":"CSL10143-OR1"},"organismName":"Streptococcus zalophi","taxId":640031},"pairedAccession":"GCA_024742095.1","sourceDatabase":"SOURCE_DATABASE_REFSEQ","wgsInfo":{"masterWgsUrl":"https://www.ncbi.nlm.nih.gov/nuccore/JANSFT000000000.1","wgsContigsUrl":"https://www.ncbi.nlm.nih.gov/Traces/wgs/JANSFT01","wgsProjectAccession":"JANSFT01"}}
{"accession":"GCF_024752535.1","annotationInfo":{"method":"Best-placed reference protein set; GeneMarkS-2+","name":"NCBI Prokaryotic Genome Annotation Pipeline (PGAP)","pipeline":"NCBI Prokaryotic Genome Annotation Pipeline (PGAP)","provider":"NCBI RefSeq","releaseDate":"2023-09-13","softwareVersion":"6.6","stats":{"geneCounts":{"nonCoding":81,"proteinCoding":6528,"pseudogene":150,"total":6759}}},"assemblyInfo":{"assemblyLevel":"Complete Genome","assemblyMethod":"FLYE v. Jul-2022","assemblyName":"ASM2475253v1","assemblyStatus":"current","assemblyType":"haploid","bioprojectAccession":"PRJNA866400","bioprojectLineage":[{"bioprojects":[{"accession":"PRJNA866400","title":"Streptomyces albus Genome sequencing"}]}],"biosample":{"accession":"SAMN30165104","attributes":[{"name":"isolation_source","value":"Mouldy hay"},{"name":"collection_date","value":"1990-08-22"},{"name":"sample_type","value":"Sigle cell"},{"name":"geo_loc_name","value":"South Korea: Seoul"},{"name":"culture_collection","value":"DSM:40763"},{"name":"strain","value":"DSM 40763"}],"bioprojects":[{"accession":"PRJNA866400"}],"description":{"organism":{"organismName":"Streptomyces albus","taxId":1888},"title":"Microbe sample from Streptomyces albus"},"lastUpdated":"2022-08-22T14:23:25.639","models":["Microbe, viral or environmental"],"owner":{"contacts":[{}],"name":"CKDBiO Corporation"},"package":"Microbe.1.0","publicationDate":"2022-08-05T00:00:00.000","sampleIds":[{"label":"Sample name","value":"Streptomyces albus DSM40763_De novo seq. 1.0"}],"status":{"status":"live","when":"2022-08-05T10:13:03.069"},"submissionDate":"2022-08-05T10:13:03.066"},"comments":"The annotation was added by the NCBI Prokaryotic Genome Annotation Pipeline (PGAP). Information about PGAP can be found here: https://www.ncbi.nlm.nih.gov/genome/annotation_prok/\nBacteria and source DNA available from Leibniz Institute DSMZ-German Collection of Microorganisms and Cell Cultures GmbH","pairedAssembly":{"accession":"GCA_024752535.1","annotationName":"NCBI Prokaryotic Genome Annotation Pipeline (PGAP)","status":"current"},"refseqCategory":"representative genome","releaseDate":"2022-08-28","sequencingTech":"Illumina NovaSeq; PacBio Sequel","submitter":"CKDBiO Corporation"},"assemblyStats":{"contigL50":1,"contigN50":7889116,"gcCount":"5833916","gcPercent":72.5,"genomeCoverage":"93.6x","numberOfComponentSequences":2,"numberOfContigs":2,"numberOfScaffolds":2,"scaffoldL50":1,"scaffoldN50":7889116,"totalNumberOfChromosomes":2,"totalSequenceLength":"8033415","totalUngappedLength":"8033415"},"averageNucleotideIdentity":{"bestAniMatch":{"ani":99.51,"assembly":"GCA_000725885.1","assemblyCoverage":93.02,"category":"type","organismName":"Streptomyces albus","typeAssemblyCoverage":97.9},"category":"category_na","comment":"na","matchStatus":"derived_species_match","submittedAniMatch":{"ani":99.51,"assembly":"GCA_000725885.1","assemblyCoverage":93.02,"category":"type","organismName":"Streptomyces albus subsp. albus","typeAssemblyCoverage":97.9},"submittedOrganism":"Streptomyces albus","submittedSpecies":"Streptomyces albus","taxonomyCheckStatus":"OK"},"checkmInfo":{"checkmMarkerSet":"Streptomyces","checkmMarkerSetRank":"genus","checkmSpeciesTaxId":1888,"checkmVersion":"v1.2.2","completeness":99.05,"completenessPercentile":100.0,"contamination":0.69},"currentAccession":"GCF_024752535.1","organism":{"infraspecificNames":{"strain":"DSM 40763"},"organismName":"Streptomyces albus","taxId":1888},"pairedAccession":"GCA_024752535.1","sourceDatabase":"SOURCE_DATABASE_REFSEQ"}
{"accession":"GCF_024761905.1","annotationInfo":{"method":"Best-placed reference protein set; GeneMarkS-2+","name":"NCBI Prokaryotic Genome Annotation Pipeline (PGAP)","pipeline":"NCBI Prokaryotic Genome Annotation Pipeline (PGAP)","provider":"NCBI RefSeq","releaseDate":"2023-09-01","softwareVersion":"6.6","stats":{"geneCounts":{"nonCoding":70,"proteinCoding":5182,"pseudogene":66,"total":5318}}},"assemblyInfo":{"assemblyLevel":"Contig","assemblyMethod":"SOAPdenovo v. 2012","assemblyName":"ASM2476190v1","assemblyStatus":"current","assemblyType":"haploid","bioprojectAccession":"PRJNA326178","bioprojectLineage":[{"bioprojects":[{"accession":"PRJNA326178","title":"Streptomyces ginkgonis strain:KM-1-2 Genome sequencing and assembly"}]}],"biosample":{"accession":"SAMN05271463","attributes":[{"name":"strain","value":"KM-1-2"},{"name":"isolation_source","value":"seeds"},{"name":"host","value":"Ginkgo"},{"name":"collection_date","value":"2012-09"},{"name":"geo_loc_name","value":"China: Yangling, Shanxi Province"},{"name":"sample_type","value":"single cell"},{"name":"type-material","value":"type strain of Streptomyces ginkgonis"}],"description":{"organism":{"organismName":"Streptomyces ginkgonis","taxId":1812259},"title":"Microbe sample from Streptomyces ginkgonis"},"lastUpdated":"2019-10-27T02:24:27.454","models":["Microbe, viral or environmental"],"owner":{"contacts":[{}],"name":"Northwest A&F Unversity"},"package":"Microbe.1.0","publicationDate":"2016-06-20T00:00:00.000","sampleIds":[{"label":"Sample name","value":"KM-1-2"}],"status":{"status":"live","when":"2016-06-21T09:18:56"},"submissionDate":"2016-06-20T04:51:02.970"},"pairedAssembly":{"accession":"GCA_024761905.1","status":"current"},"refseqCategory":"representative genome","releaseDate":"2022-08-29","sequencingTech":"Illumina","submitter":"Northwest A&F Unversity"},"assemblyStats":{"contigL50":4,"contigN50":697421,"gcCount":"4256553","gcPercent":73.0,"genomeCoverage":"26.3x","numberOfComponentSequences":26,"numberOfContigs":26,"totalSequenceLength":"5837284","totalUngappedLength":"5837284"},"averageNucleotideIdentity":{"bestAniMatch":{"ani":99.24,"assembly":"GCA_900116145.1","assemblyCoverage":95.84,"category":"suspected_type","organismName":"Streptomyces harbinensis","typeAssemblyCoverage":96.47},"category":"suspected_type","comment":"assembly is type_material","matchStatus":"mismatch","submittedOrganism":"Streptomyces ginkgonis","submittedSpecies":"Streptomyces ginkgonis","taxonomyCheckStatus":"Inconclusive"},"checkmInfo":{"checkmMarkerSet":"Streptomyces","checkmMarkerSetRank":"genus","checkmSpeciesTaxId":1812259,"checkmVersion":"v1.2.2","completeness":96.69,"completenessPercentile":100.0,"contamination":1.39},"currentAccession":"GCF_024761905.1","organism":{"infraspecificNames":{"strain":"KM-1-2"},"organismName":"Streptomyces ginkgonis","taxId":1812259},"pairedAccession":"GCA_024761905.1","sourceDatabase":"SOURCE_DATABASE_REFSEQ","typeMaterial":{"typeDisplayText":"assembly from type material","typeLabel":"TYPE_MATERIAL"},"wgsInfo":{"masterWgsUrl":"https://www.ncbi.nlm.nih.gov/nuccore/MAUN00000000.1","wgsContigsUrl":"https://www.ncbi.nlm.nih.gov/Traces/wgs/MAUN01","wgsProjectAccession":"MAUN01"}}
{"accession":"GCF_024814375.1","annotationInfo":{"method":"Best-placed reference protein set; GeneMarkS-2+","name":"NCBI Prokaryotic Genome Annotation Pipeline (PGAP)","pipeline":"NCBI Prokaryotic Genome Annotation Pipeline (PGAP)","provider":"NCBI RefSeq","releaseDate":"2023-09-04","softwareVersion":"6.6","stats":{"geneCounts":{"nonCoding":51,"proteinCoding":1598,"pseudogene":58,"total":1707}}},"assemblyInfo":{"assemblyLevel":"Contig","assemblyMethod":"SPAdes v. 3.15.4","assemblyName":"ASM2481437v1","assemblyStatus":"current","assemblyType":"haploid","bioprojectAccession":"PRJNA871769","bioprojectLineage":[{"bioprojects":[{"accession":"PRJNA871769","title":"Streptococcus sciuri strain:SQ9-PEA Genome sequencing and assembly"}]}],"biosample":{"accession":"SAMN30428200","attributes":[{"name":"strain","value":"SQ9-PEA"},{"name":"host","value":"Sciurus carolinensis"},{"name":"isolation_source","value":"rectal swab"},{"name":"collection_date","value":"2021"},{"name":"geo_loc_name","value":"USA: Maryland"},{"name":"sample_type","value":"pure cell culture"},{"name":"collected_by","value":"Dmitriy V. Volokhov"},{"name":"identified_by","value":"Dmitriy V. Volokhov"},{"name":"type-material","value":"type strain of Streptococcus sciuri"}],"bioprojects":[{"accession":"PRJNA871769"}],"description":{"organism":{"organismName":"Streptococcus sciuri","taxId":2973939},"title":"Microbe sample from Streptococcus sciuri"},"lastUpdated":"2023-08-17T21:07:31.886","models":["Microbe, viral or environmental"],"owner":{"contacts":[{}],"name":"US FDA"},"package":"Microbe.1.0","publicationDate":"2022-08-22T00:00:00.000","sampleIds":[{"label":"Sample name","value":"Streptococcus SQ9-PEA"}],"status":{"status":"live","when":"2022-08-22T15:19:26.445"},"submissionDate":"2022-08-20T17:52:03.923"},"comments":"The annotation was added by the NCBI Prokaryotic Genome Annotation Pipeline (PGAP). Information about PGAP can be found here: https://www.ncbi.nlm.nih.gov/genome/annotation_prok/\nBacteria and source DNA available from Dmitriy V. Volokhov, D.V.M., Ph.D. US Food and Drug Administration, Center for Biologics Evaluation and Research, 10903 New Hampshire Avenue, Building 52, Room 1120. Silver Spring, MD 20993-0002. Phone: (240) 402-7455","pairedAssembly":{"accession":"GCA_024814375.1","annotationName":"NCBI Prokaryotic Genome Annotation Pipeline (PGAP)","status":"current"},"refseqCategory":"representative genome","releaseDate":"2022-08-31","sequencingTech":"Illumina MiSeq","submitter":"US FDA"},"assemblyStats":{"contigL50":4,"contigN50":144519,"gcCount":"647989","gcPercent":38.5,"genomeCoverage":"1092.0x","numberOfComponentSequences":21,"numberOfContigs":21,"totalSequenceLength":"1692266","totalUngappedLength":"1692266"},"averageNucleotideIdentity":{"bestAniMatch":{"ani":83.22,"assembly":"GCA_900459405.1","assemblyCoverage":46.79,"category":"suspected_type","organismName":"Streptococcus hyointestinalis","typeAssemblyCoverage":31.01},"category":"type","comment":"Assembly is the type_strain, mismatch is within genus and expected","matchStatus":"below_threshold_mismatch","submittedOrganism":"Streptococcus sciuri","submittedSpecies":"Streptococcus sciuri","taxonomyCheckStatus":"OK"},"checkmInfo":{"checkmMarkerSet":"Streptococcus","checkmMarkerSetRank":"genus","checkmSpeciesTaxId":2973939,"checkmVersion":"v1.2.2","completeness":98.68,"completenessPercentile":100.0,"contamination":0.39},"currentAccession":"GCF_024814375.1","organism":{"infraspecificNames":{"strain":"SQ9-PEA"},"organismName":"Streptococcus sciuri","taxId":2973939},"pairedAccession":"GCA_024814375.1","sourceDatabase":"SOURCE_DATABASE_REFSEQ","typeMaterial":{"typeDisplayText":"assembly from type material","typeLabel":"TYPE_MATERIAL"},"wgsInfo":{"masterWgsUrl":"https://www.ncbi.nlm.nih.gov/nuccore/JANUXX000000000.1","wgsContigsUrl":"https://www.ncbi.nlm.nih.gov/Traces/wgs/JANUXX01","wgsProjectAccession":"JANUXX01"}}
{"accession":"GCF_024814435.1","annotationInfo":{"method":"Best-placed reference protein set; GeneMarkS-2+","name":"NCBI Prokaryotic Genome Annotation Pipeline (PGAP)","pipeline":"NCBI Prokaryotic Genome Annotation Pipeline (PGAP)","provider":"NCBI RefSeq","releaseDate":"2023-09-04","softwareVersion":"6.6","stats":{"geneCounts":{"nonCoding":70,"proteinCoding":2093,"pseudogene":29,"total":2192}}},"assemblyInfo":{"assemblyLevel":"Contig","assemblyMethod":"SPAdes v. 3.15.4","assemblyName":"ASM2481443v1","assemblyStatus":"current","assemblyType":"haploid","bioprojectAccession":"PRJNA871770","bioprojectLineage":[{"bioprojects":[{"accession":"PRJNA871770","title":"Staphylococcus americanisciuri strain:GRT3 Genome sequencing and assembly"}]}],"biosample":{"accession":"SAMN30428201","attributes":[{"name":"strain","value":"GRT3"},{"name":"host","value":"Sciurus carolinensis"},{"name":"isolation_source","value":"rectal swab"},{"name":"collection_date","value":"2021"},{"name":"geo_loc_name","value":"USA: Maryland"},{"name":"sample_type","value":"pure cell culture"},{"name":"collected_by","value":"Dmitriy V. Volokhov"},{"name":"identified_by","value":"Dmitriy V. Volokhov"},{"name":"type-material","value":"type strain of Staphylococcus americanisciuri"}],"bioprojects":[{"accession":"PRJNA871770"}],"description":{"organism":{"organismName":"Staphylococcus americanisciuri","taxId":2973940},"title":"Microbe sample from Staphylococcus americanisciuri"},"lastUpdated":"2023-08-17T21:07:31.927","models":["Microbe, viral or environmental"],"owner":{"contacts":[{}],"name":"US FDA"},"package":"Microbe.1.0","publicationDate":"2022-08-22T00:00:00.000","sampleIds":[{"label":"Sample name","value":"Staphylococcus GRT3"}],"status":{"status":"live","when":"2022-08-22T15:21:51.005"},"submissionDate":"2022-08-20T18:08:03.473"},"comments":"The annotation was added by the NCBI Prokaryotic Genome Annotation Pipeline (PGAP). Information about PGAP can be found here: https://www.ncbi.nlm.nih.gov/genome/annotation_prok/\nBacteria and source DNA available from Dmitriy V. Volokhov, D.V.M., Ph.D. US Food and Drug Administration, Center for Biologics Evaluation and Research, 10903 New Hampshire Avenue, Building 52, Room 1120. Silver Spring, MD 20993-0002. Phone: (240) 402-7455","pairedAssembly":{"accession":"GCA_024814435.1","annotationName":"NCBI Prokaryotic Genome Annotation Pipeline (PGAP)","status":"current"},"refseqCategory":"representative genome","releaseDate":"2022-08-31","sequencingTech":"Illumina MiSeq","submitter":"US FDA"},"assemblyStats":{"contigL50":4,"contigN50":242813,"gcCount":"833402","gcPercent":37.5,"genomeCoverage":"638.0x","numberOfComponentSequences":29,"numberOfContigs":29,"totalSequenceLength":"2237001","totalUngappedLength":"2237001"},"averageNucleotideIdentity":{"bestAniMatch":{"ani":85.14,"assembly":"GCA_002902145.1","assemblyCoverage":64.95,"category":"type","organismName":"Staphylococcus rostri","typeAssemblyCoverage":62.07},"category":"type","comment":"Assembly is the type_strain, mismatch is within genus and expected","matchStatus":"below_threshold_mismatch","submittedOrganism":"Staphylococcus americanisciuri","submittedSpecies":"Staphylococcus americanisciuri","taxonomyCheckStatus":"OK"},"checkmInfo":{"checkmMarkerSet":"Staphylococcus","checkmMarkerSetRank":"genus","checkmSpeciesTaxId":2973940,"checkmVersion":"v1.2.2","completeness":94.22,"completenessPercentile":100.0,"contamination":0.28},"currentAccession":"GCF_024814435.1","organism":{"infraspecificNames":{"strain":"GRT3"},"organismName":"Staphylococcus americanisciuri","taxId":2973940},"pairedAccession":"GCA_024814435.1","sourceDatabase":"SOURCE_DATABASE_REFSEQ","typeMaterial":{"typeDisplayText":"assembly from type material","typeLabel":"TYPE_MATERIAL"},"wgsInfo":{"masterWgsUrl":"https://www.ncbi.nlm.nih.gov/nuccore/JANUXY000000000.1","wgsContigsUrl":"https://www.ncbi.nlm.nih.gov/Traces/wgs/JANUXY01","wgsProjectAccession":"JANUXY01"}}
{"accession":"GCF_025060895.1","annotationInfo":{"method":"Best-placed reference protein set; GeneMarkS-2+","name":"NCBI Prokaryotic Genome Annotation Pipeline (PGAP)","pipeline":"NCBI Prokaryotic Genome Annotation Pipeline (PGAP)","provider":"NCBI RefSeq","releaseDate":"2024-01-03","softwareVersion":"6.6","stats":{"geneCounts":{"nonCoding":95,"proteinCoding":6689,"pseudogene":67,"total":6851}}},"assemblyInfo":{"assemblyLevel":"Scaffold","assemblyMethod":"QIAGEN CLC Genomics Workbench v. March -2022","assemblyName":"ASM2506089v1","assemblyStatus":"current","assemblyType":"haploid","bioprojectAccession":"PRJNA875286","bioprojectLineage":[{"bioprojects":[{"accession":"PRJNA875286","title":"Stieleria sedimenti strain:ICT_E10.1 Genome sequencing and assembly"}]}],"biosample":{"accession":"SAMN30613402","attributes":[{"name":"strain","value":"ICT_E10.1"},{"name":"isolation_source","value":"sediments"},{"name":"collection_date","value":"2021-05"},{"name":"geo_loc_name","value":"Portugal: Alcochete"},{"name":"sample_type","value":"Monoisolate"},{"name":"type-material","value":"type strain of Stieleria sedimenti"}],"bioprojects":[{"accession":"PRJNA875286"}],"description":{"organism":{"organismName":"Stieleria sedimenti","taxId":2976331},"title":"Microbe sample from Stieleria sedimenti"},"lastUpdated":"2022-11-25T21:05:42.414","models":["Microbe, viral or environmental"],"owner":{"contacts":[{}],"name":"Faculty of Sciencies of University of Porto- LEMUP"},"package":"Microbe.1.0","publicationDate":"2022-09-01T00:00:00.000","sampleIds":[{"label":"Sample name","value":"Stieleria sp. strain ICT_E10.1"}],"status":{"status":"live","when":"2022-09-01T07:50:10.183"},"submissionDate":"2022-08-31T09:00:08.243"},"comments":"The annotation was added by the NCBI Prokaryotic Genome Annotation Pipeline (PGAP). Information about PGAP can be found here: https://www.ncbi.nlm.nih.gov/genome/annotation_prok/\nBacteria and source DNA available from LEMUP- Department of Biology, Faculty of Sciences, University of Porto","pairedAssembly":{"accession":"GCA_025060895.1","annotationName":"NCBI Prokaryotic Genome Annotation Pipeline (PGAP)","status":"current"},"refseqCategory":"representative genome","releaseDate":"2022-09-07","sequencingTech":"Illumina Miseq 600 v3 chemistry","submitter":"Faculty of Sciencies of University of Porto- LEMUP"},"assemblyStats":{"contigL50":75,"contigN50":39337,"gcCount":"5770081","gcPercent":59.0,"genomeCoverage":"51.0x","numberOfComponentSequences":404,"numberOfContigs":455,"numberOfScaffolds":404,"scaffoldL50":69,"scaffoldN50":44614,"totalSequenceLength":"9813311","totalUngappedLength":"9811021"},"averageNucleotideIdentity":{"bestAniMatch":{"ani":89.53,"assembly":"GCA_007754155.1","assemblyCoverage":72.5,"category":"type","organismName":"Stieleria neptunia","typeAssemblyCoverage":64.81},"category":"type","comment":"Assembly is the type_strain, mismatch is within genus and expected","matchStatus":"below_threshold_mismatch","submittedOrganism":"Stieleria sedimenti","submittedSpecies":"Stieleria sedimenti","taxonomyCheckStatus":"OK"},"checkmInfo":{"checkmMarkerSet":"Planctomycetia","checkmMarkerSetRank":"class","checkmSpeciesTaxId":2976331,"checkmVersion":"v1.2.2","completeness":99.41,"completenessPercentile":100.0,"contamination":3.78},"currentAccession":"GCF_025060895.1","organism":{"infraspecificNames":{"strain":"ICT_E10.1"},"organismName":"Stieleria sedimenti","taxId":2976331},"pairedAccession":"GCA_025060895.1","sourceDatabase":"SOURCE_DATABASE_REFSEQ","typeMaterial":{"typeDisplayText":"assembly from type material","typeLabel":"TYPE_MATERIAL"},"wgsInfo":{"masterWgsUrl":"https://www.ncbi.nlm.nih.gov/nuccore/JANZKV000000000.1","wgsContigsUrl":"https://www.ncbi.nlm.nih.gov/Traces/wgs/JANZKV01","wgsProjectAccession":"JANZKV01"}}
{"accession":"GCF_025140615.1","annotationInfo":{"method":"Best-placed reference protein set; GeneMarkS-2+","name":"GCF_025140615.1-RS_2024_03_29","pipeline":"NCBI Prokaryotic Genome Annotation Pipeline (PGAP)","provider":"NCBI RefSeq","releaseDate":"2024-03-29","softwareVersion":"6.7","stats":{"geneCounts":{"nonCoding":60,"proteinCoding":3353,"pseudogene":27,"total":3440}}},"assemblyInfo":{"assemblyLevel":"Complete Genome","assemblyMethod":"SMART Link v. v5.0.1","assemblyName":"ASM2514061v1","assemblyStatus":"current","assemblyType":"haploid","bioprojectAccession":"PRJNA753157","bioprojectLineage":[{"bioprojects":[{"accession":"PRJNA753157","title":"Complete genomes of 55 strains of the Rosoeobacter clade isolated from coastal biofilms"}]}],"biosample":{"accession":"SAMN20693624","attributes":[{"name":"strain","value":"W028"},{"name":"collection_date","value":"2021-03-23"},{"name":"depth","value":"1 m"},{"name":"elev","value":"-1 m"},{"name":"env_broad_scale","value":"ENVO:00000428"},{"name":"env_local_scale","value":"ENVO:00000447"},{"name":"env_medium","value":"ENVO:00002034"},{"name":"geo_loc_name","value":"China"},{"name":"isol_growth_condt","value":"2216E"},{"name":"lat_lon","value":"36.28 N 120.66 E"},{"name":"num_replicons","value":"4"},{"name":"ref_biomaterial","value":"None"}],"bioprojects":[{"accession":"PRJNA753157"}],"description":{"comment":"Keywords: GSC:MIxS;MIGS:6.0","organism":{"organismName":"Sulfitobacter pontiacus","taxId":60137},"title":"MIGS Cultured Bacterial/Archaeal sample from Sulfitobacter pontiacus"},"lastUpdated":"2022-09-01T01:36:25.967","models":["MIGS.ba","MIGS/MIMS/MIMARKS.microbial"],"owner":{"contacts":[{}],"name":"Ocean University of China"},"package":"MIGS.ba.microbial.6.0","publicationDate":"2022-09-01T01:36:25.967","sampleIds":[{"label":"Sample name","value":"Complete genome of Sulfitobacter pontiacus W028"}],"status":{"status":"live","when":"2022-09-01T01:36:25.967"},"submissionDate":"2021-08-10T08:47:06.897"},"comments":"The annotation was added by the NCBI Prokaryotic Genome Annotation Pipeline (PGAP). Information about PGAP can be found here: https://www.ncbi.nlm.nih.gov/genome/annotation_prok/","pairedAssembly":{"accession":"GCA_025140615.1","annotationName":"NCBI Prokaryotic Genome Annotation Pipeline (PGAP)","status":"current"},"refseqCategory":"representative genome","releaseDate":"2022-09-12","sequencingTech":"PacBio Sequel; Illumina NovaSeq","submitter":"Ocean University of China"},"assemblyStats":{"contigL50":1,"contigN50":2986243,"gcCount":"2115395","gcPercent":60.5,"genomeCoverage":"100.0x","numberOfComponentSequences":4,"numberOfContigs":4,"numberOfScaffolds":4,"scaffoldL50":1,"scaffoldN50":2986243,"totalNumberOfChromosomes":4,"totalSequenceLength":"3499419","totalUngappedLength":"3499419"},"averageNucleotideIdentity":{"bestAniMatch":{"ani":97.44,"assembly":"GCA_900106935.1","assemblyCoverage":94.86,"category":"type","organismName":"Sulfitobacter pontiacus","typeAssemblyCoverage":88.26},"category":"category_na","comment":"na","matchStatus":"species_match","submittedAniMatch":{"ani":97.44,"assembly":"GCA_900106935.1","assemblyCoverage":94.86,"category":"type","organismName":"Sulfitobacter pontiacus","typeAssemblyCoverage":88.26},"submittedOrganism":"Sulfitobacter pontiacus","submittedSpecies":"Sulfitobacter pontiacus","taxonomyCheckStatus":"OK"},"checkmInfo":{"checkmMarkerSet":"Sulfitobacter","checkmMarkerSetRank":"genus","checkmSpeciesTaxId":60137,"checkmVersion":"v1.2.2","completeness":98.58,"completenessPercentile":47.826088,"contamination":0.22},"currentAccession":"GCF_025140615.1","organism":{"infraspecificNames":{"strain":"W028"},"organismName":"Sulfitobacter pontiacus","taxId":60137},"pairedAccession":"GCA_025140615.1","sourceDatabase":"SOURCE_DATABASE_REFSEQ"}
{"accession":"GCF_025152575.1","annotationInfo":{"method":"Best-placed reference protein set; GeneMarkS-2+","name":"NCBI Prokaryotic Genome Annotation Pipeline (PGAP)","pipeline":"NCBI Prokaryotic Genome Annotation Pipeline (PGAP)","provider":"NCBI RefSeq","releaseDate":"2023-12-03","softwareVersion":"6.6","stats":{"geneCounts":{"nonCoding":76,"proteinCoding":2972,"pseudogene":25,"total":3073}}},"assemblyInfo":{"assemblyLevel":"Complete Genome","assemblyMethod":"Unicycler v. 0.4.8","assemblyName":"ASM2515257v1","assemblyStatus":"current","assemblyType":"haploid","bioprojectAccession":"PRJNA746600","bioprojectLineage":[{"bioprojects":[{"accession":"PRJNA746600","title":"Design, construction, and in vivo augmentation of a complex gut bacterial community"}]}],"biosample":{"accession":"SAMN20222717","attributes":[{"name":"collection_date","value":"not applicable"},{"name":"env_broad_scale","value":"not applicable"},{"name":"env_local_scale","value":"not applicable"},{"name":"env_medium","value":"not applicable"},{"name":"geo_loc_name","value":"not applicable"},{"name":"host","value":"Homo sapiens"},{"name":"isol_growth_condt","value":"not applicable"},{"name":"lat_lon","value":"not applicable"},{"name":"num_replicons","value":"not applicable"},{"name":"ref_biomaterial","value":"DSM_15176"},{"name":"biomaterial_provider","value":"DSMZ"},{"name":"type-material","value":"type strain of Subdoligranulum variabile"},{"name":"culture_collection","value":"DSM:15176"},{"name":"strain","value":"DSM 15176"}],"bioprojects":[{"accession":"PRJNA746600"}],"description":{"comment":"Keywords: GSC:MIxS;MIGS:6.0","organism":{"organismName":"Subdoligranulum variabile","taxId":214851},"title":"Isolate of Subdoligranulum variabile strain DSM_15176"},"lastUpdated":"2022-08-02T13:06:52.042","models":["MIGS.ba","MIGS/MIMS/MIMARKS.human-gut"],"owner":{"contacts":[{}],"name":"Stanford University"},"package":"MIGS.ba.human-gut.6.0","publicationDate":"2022-06-01T00:00:00.000","sampleIds":[{"label":"Sample name","value":"Subdoligranulum-variabile-DSM-15176"},{"db":"SRA","value":"SRS9518578"}],"status":{"status":"live","when":"2022-06-01T00:51:00.050"},"submissionDate":"2021-07-14T17:26:20.406"},"comments":"The annotation was added by the NCBI Prokaryotic Genome Annotation Pipeline (PGAP). Information about PGAP can be found here: https://www.ncbi.nlm.nih.gov/genome/annotation_prok/","pairedAssembly":{"accession":"GCA_025152575.1","annotationName":"NCBI Prokaryotic Genome Annotation Pipeline (PGAP)","status":"current"},"refseqCategory":"representative genome","releaseDate":"2022-09-12","sequencingTech":"Illumina HiSeq; Oxford Nanopore","submitter":"Stanford University"},"assemblyStats":{"contigL50":1,"contigN50":3244954,"gcCount":"1879308","gcPercent":58.0,"genomeCoverage":"100.0x","numberOfComponentSequences":1,"numberOfContigs":1,"numberOfScaffolds":1,"scaffoldL50":1,"scaffoldN50":3244954,"totalNumberOfChromosomes":1,"totalSequenceLength":"3244954","totalUngappedLength":"3244954"},"averageNucleotideIdentity":{"bestAniMatch":{"ani":99.99,"assembly":"GCA_000157955.1","assemblyCoverage":99.31,"category":"suspected_type","organismName":"Subdoligranulum variabile","typeAssemblyCoverage":99.54},"category":"suspected_type","comment":"na","matchStatus":"species_match","submittedAniMatch":{"ani":99.99,"assembly":"GCA_000157955.1","assemblyCoverage":99.31,"category":"suspected_type","organismName":"Subdoligranulum variabile DSM 15176","typeAssemblyCoverage":99.54},"submittedOrganism":"Subdoligranulum variabile","submittedSpecies":"Subdoligranulum variabile","taxonomyCheckStatus":"OK"},"checkmInfo":{"checkmMarkerSet":"Ruminococcaceae","checkmMarkerSetRank":"family","checkmSpeciesTaxId":214851,"checkmVersion":"v1.2.2","completeness":99.38,"completenessPercentile":100.0,"contamination":0.62},"currentAccession":"GCF_025152575.1","organism":{"infraspecificNames":{"strain":"DSM 15176"},"organismName":"Subdoligranulum variabile","taxId":214851},"pairedAccession":"GCA_025152575.1","sourceDatabase":"SOURCE_DATABASE_REFSEQ","typeMaterial":{"typeDisplayText":"assembly from type material","typeLabel":"TYPE_MATERIAL"}}
{"accession":"GCF_025165795.1","annotationInfo":{"method":"Best-placed reference protein set; GeneMarkS-2+","name":"NCBI Prokaryotic Genome Annotation Pipeline (PGAP)","pipeline":"NCBI Prokaryotic Genome Annotation Pipeline (PGAP)","provider":"NCBI RefSeq","releaseDate":"2023-09-25","softwareVersion":"6.6","stats":{"geneCounts":{"nonCoding":73,"proteinCoding":6556,"pseudogene":171,"total":6800}}},"assemblyInfo":{"assemblyLevel":"Scaffold","assemblyMethod":"SOAPdenovo v. 2.04 OR JAN-2021; SPAdes v. 3.12 OR JAN-2021; ABySS v. 2.0 OR JAN-2021","assemblyName":"ASM2516579v1","assemblyStatus":"current","assemblyType":"haploid","bioprojectAccession":"PRJNA769789","bioprojectLineage":[{"bioprojects":[{"accession":"PRJNA769789","title":"Streptomyces gossypii strain:N2-109 Genome sequencing and assembly"}]}],"biosample":{"accession":"SAMN22169528","attributes":[{"name":"strain","value":"N2-109"},{"name":"isolation_source","value":"Cotton field soil"},{"name":"collection_date","value":"2020-05"},{"name":"geo_loc_name","value":"China: Xinjiang"},{"name":"sample_type","value":"cell culture"},{"name":"type-material","value":"type strain of Streptomyces gossypii"}],"description":{"organism":{"organismName":"Streptomyces gossypii","taxId":2883101},"title":"Microbe sample from Streptomyces sp. N2-109"},"lastUpdated":"2023-04-25T21:07:04.784","models":["Microbe, viral or environmental"],"owner":{"contacts":[{}],"name":"Nanjing Normal University"},"package":"Microbe.1.0","publicationDate":"2022-09-14T00:00:00.000","sampleIds":[{"label":"Sample name","value":"Streptomyces sp. N2-109"}],"status":{"status":"live","when":"2022-09-14T18:39:40.550"},"submissionDate":"2021-10-08T23:37:03.100"},"comments":"The annotation was added by the NCBI Prokaryotic Genome Annotation Pipeline (PGAP). Information about PGAP can be found here: https://www.ncbi.nlm.nih.gov/genome/annotation_prok/","pairedAssembly":{"accession":"GCA_025165795.1","annotationName":"NCBI Prokaryotic Genome Annotation Pipeline (PGAP)","status":"current"},"refseqCategory":"representative genome","releaseDate":"2022-09-13","sequencingTech":"Illumina HiSeq","submitter":"Nanjing Normal University"},"assemblyStats":{"contigL50":8,"contigN50":343243,"gcCount":"5314500","gcPercent":70.5,"genomeCoverage":"100.0x","numberOfComponentSequences":49,"numberOfContigs":52,"numberOfScaffolds":49,"scaffoldL50":7,"scaffoldN50":454632,"totalSequenceLength":"7518892","totalUngappedLength":"7518862"},"averageNucleotideIdentity":{"bestAniMatch":{"ani":85.07,"assembly":"GCA_003355155.1","assemblyCoverage":29.57,"category":"type","organismName":"Streptomyces armeniacus","typeAssemblyCoverage":27.53},"category":"type","comment":"Assembly is the type_strain, mismatch is within genus and expected","matchStatus":"below_threshold_mismatch","submittedOrganism":"Streptomyces gossypii","submittedSpecies":"Streptomyces gossypii","taxonomyCheckStatus":"OK"},"checkmInfo":{"checkmMarkerSet":"Streptomyces","checkmMarkerSetRank":"genus","checkmSpeciesTaxId":2883101,"checkmVersion":"v1.2.2","completeness":99.47,"completenessPercentile":100.0,"contamination":1.42},"currentAccession":"GCF_025165795.1","organism":{"infraspecificNames":{"strain":"N2-109"},"organismName":"Streptomyces gossypii","taxId":2883101},"pairedAccession":"GCA_025165795.1","sourceDatabase":"SOURCE_DATABASE_REFSEQ","typeMaterial":{"typeDisplayText":"assembly from type material","typeLabel":"TYPE_MATERIAL"},"wgsInfo":{"masterWgsUrl":"https://www.ncbi.nlm.nih.gov/nuccore/JAJAGO000000000.1","wgsContigsUrl":"https://www.ncbi.nlm.nih.gov/Traces/wgs/JAJAGO01","wgsProjectAccession":"JAJAGO01"}}
{"accession":"GCF_025272815.1","annotationInfo":{"method":"Best-placed reference protein set; GeneMarkS-2+","name":"GCF_025272815.1-RS_2024_03_28","pipeline":"NCBI Prokaryotic Genome Annotation Pipeline (PGAP)","provider":"NCBI RefSeq","releaseDate":"2024-03-28","softwareVersion":"6.7","stats":{"geneCounts":{"nonCoding":86,"proteinCoding":2289,"pseudogene":35,"total":2410}}},"assemblyInfo":{"assemblyLevel":"Complete Genome","assemblyMethod":"Unicycler v. 0.4.9","assemblyName":"ASM2527281v1","assemblyStatus":"current","assemblyType":"haploid","bioprojectAccession":"PRJNA849394","bioprojectLineage":[{"bioprojects":[{"accession":"PRJNA849394","title":"Staphylococcus capitis subsp. capitis Genome sequencing and assembly"}]}],"biosample":{"accession":"SAMN29057146","attributes":[{"name":"isolation_source","value":"human skin, forehead (bedrest study)"},{"name":"collection_date","value":"2019"},{"name":"geo_loc_name","value":"Germany"},{"name":"sample_type","value":"bacterial culture"},{"name":"sub_species","value":"capitis"},{"name":"culture_collection","value":"DSM:113836"},{"name":"isolate","value":"missing"},{"name":"strain","value":"H17"}],"bioprojects":[{"accession":"PRJNA849394"}],"description":{"organism":{"organismName":"Staphylococcus capitis subsp. capitis","taxId":72758},"title":"Staphylococcus capitis subsp. capitis bedrest study isolate DSM 113836"},"lastUpdated":"2022-08-01T08:02:22.989","models":["Microbe, viral or environmental"],"owner":{"contacts":[{}],"name":"German Aerospace Center (DLR)"},"package":"Microbe.1.0","publicationDate":"2022-06-15T00:00:00.000","sampleIds":[{"label":"Sample name","value":"DSM113836"}],"status":{"status":"live","when":"2022-06-15T05:43:17.738"},"submissionDate":"2022-06-15T05:43:17.736"},"pairedAssembly":{"accession":"GCA_025272815.1","status":"current"},"refseqCategory":"representative genome","releaseDate":"2022-09-19","sequencingTech":"Illumina MiSeq; Oxford Nanopore MinION","submitter":"German Aerospace Center (DLR)"},"assemblyStats":{"contigL50":1,"contigN50":2482563,"gcCount":"821844","gcPercent":33.0,"genomeCoverage":"65.0x","numberOfComponentSequences":2,"numberOfContigs":2,"numberOfScaffolds":2,"scaffoldL50":1,"scaffoldN50":2482563,"totalNumberOfChromosomes":2,"totalSequenceLength":"2491837","totalUngappedLength":"2491837"},"averageNucleotideIdentity":{"bestAniMatch":{"ani":98.9,"assembly":"GCA_002901925.1","assemblyCoverage":93.54,"category":"type","organismName":"Staphylococcus capitis","typeAssemblyCoverage":94.44},"category":"category_na","comment":"na","matchStatus":"derived_species_match","submittedAniMatch":{"ani":98.9,"assembly":"GCA_002901925.1","assemblyCoverage":93.54,"category":"type","organismName":"Staphylococcus capitis subsp. urealyticus","typeAssemblyCoverage":94.44},"submittedOrganism":"Staphylococcus capitis subsp. capitis","submittedSpecies":"Staphylococcus capitis","taxonomyCheckStatus":"OK"},"checkmInfo":{"checkmMarkerSet":"Staphylococcus","checkmMarkerSetRank":"genus","checkmSpeciesTaxId":29388,"checkmVersion":"v1.2.2","completeness":99.51,"completenessPercentile":86.065575,"contamination":0.36},"currentAccession":"GCF_025272815.1","organism":{"infraspecificNames":{"strain":"H17"},"organismName":"Staphylococcus capitis subsp. capitis","taxId":72758},"pairedAccession":"GCA_025272815.1","sourceDatabase":"SOURCE_DATABASE_REFSEQ"}
{"accession":"GCF_025399795.1","annotationInfo":{"method":"Best-placed reference protein set; GeneMarkS-2+","name":"NCBI Prokaryotic Genome Annotation Pipeline (PGAP)","pipeline":"NCBI Prokaryotic Genome Annotation Pipeline (PGAP)","provider":"NCBI RefSeq","releaseDate":"2023-10-09","softwareVersion":"6.6","stats":{"geneCounts":{"nonCoding":83,"proteinCoding":8607,"pseudogene":418,"total":9108}}},"assemblyInfo":{"assemblyLevel":"Contig","assemblyMethod":"Unicycler v. 20-03-2022","assemblyName":"ASM2539979v1","assemblyStatus":"current","assemblyType":"haploid","bioprojectAccession":"PRJNA879313","bioprojectLineage":[{"bioprojects":[{"accession":"PRJNA879313","title":"Streptomyces rhizosphaerihabitans strain:ASQP_78 Genome sequencing and assembly"}]}],"biosample":{"accession":"SAMN30804780","attributes":[{"name":"strain","value":"ASQP_78"},{"name":"isolation_source","value":"soil"},{"name":"collection_date","value":"2017"},{"name":"geo_loc_name","value":"India: North Western Himalaya"},{"name":"sample_type","value":"cell culture"},{"name":"collected_by","value":"Aasif Majeed Bhat"},{"name":"depth","value":"10cm"},{"name":"identified_by","value":"Gaurav Sharma"}],"bioprojects":[{"accession":"PRJNA879313"}],"description":{"organism":{"organismName":"Streptomyces rhizosphaerihabitans","taxId":1266770},"title":"Microbe sample from Streptomyces rhizosphaerihabitans"},"lastUpdated":"2022-09-12T09:01:06.047","models":["Microbe, viral or environmental"],"owner":{"contacts":[{}],"name":"CSIR-Indian Institute of Integrative Medicine"},"package":"Microbe.1.0","publicationDate":"2022-09-12T00:00:00.000","sampleIds":[{"label":"Sample name","value":"ASQP 78"}],"status":{"status":"live","when":"2022-09-12T08:04:03.340"},"submissionDate":"2022-09-12T08:04:03.340"},"comments":"The annotation was added by the NCBI Prokaryotic Genome Annotation Pipeline (PGAP). Information about PGAP can be found here: https://www.ncbi.nlm.nih.gov/genome/annotation_prok/\nBacteria and source DNA available from Qazi Parvaiz Hassan, Indian Instititute of Integrative Medicine , CSIR-IIIM, Sanatnagar, Srinagar","pairedAssembly":{"accession":"GCA_025399795.1","annotationName":"NCBI Prokaryotic Genome Annotation Pipeline (PGAP)","status":"current"},"refseqCategory":"representative genome","releaseDate":"2022-09-25","sequencingTech":"Illumina MiSeq","submitter":"CSIR-Indian Institute of Integrative Medicine"},"assemblyStats":{"contigL50":23,"contigN50":147426,"gcCount":"7185967","gcPercent":70.5,"genomeCoverage":"85.0x","numberOfComponentSequences":244,"numberOfContigs":244,"totalSequenceLength":"10215804","totalUngappedLength":"10215804"},"averageNucleotideIdentity":{"bestAniMatch":{"ani":91.18,"assembly":"GCA_008868685.1","assemblyCoverage":62.94,"category":"type","organismName":"Streptomyces triticiradicis","typeAssemblyCoverage":64.8},"category":"category_na","comment":"na","matchStatus":"below_threshold_mismatch","submittedOrganism":"Streptomyces rhizosphaerihabitans","submittedSpecies":"Streptomyces rhizosphaerihabitans","taxonomyCheckStatus":"Inconclusive"},"checkmInfo":{"checkmMarkerSet":"Streptomyces","checkmMarkerSetRank":"genus","checkmSpeciesTaxId":1266770,"checkmVersion":"v1.2.2","completeness":99.62,"completenessPercentile":100.0,"contamination":0.8},"currentAccession":"GCF_025399795.1","organism":{"infraspecificNames":{"strain":"ASQP_78"},"organismName":"Streptomyces rhizosphaerihabitans","taxId":1266770},"pairedAccession":"GCA_025399795.1","sourceDatabase":"SOURCE_DATABASE_REFSEQ","wgsInfo":{"masterWgsUrl":"https://www.ncbi.nlm.nih.gov/nuccore/JAODTZ000000000.1","wgsContigsUrl":"https://www.ncbi.nlm.nih.gov/Traces/wgs/JAODTZ01","wgsProjectAccession":"JAODTZ01"}}
{"accession":"GCF_025427835.1","annotationInfo":{"method":"Best-placed reference protein set; GeneMarkS-2+","name":"NCBI Prokaryotic Genome Annotation Pipeline (PGAP)","pipeline":"NCBI Prokaryotic Genome Annotation Pipeline (PGAP)","provider":"NCBI RefSeq","releaseDate":"2023-10-10","softwareVersion":"6.6","stats":{"geneCounts":{"nonCoding":92,"proteinCoding":6446,"pseudogene":169,"total":6707}}},"assemblyInfo":{"assemblyLevel":"Chromosome","assemblyMethod":"unicycler v. 3.14.0","assemblyName":"ASM2542783v1","assemblyStatus":"current","assemblyType":"haploid","bioprojectAccession":"PRJNA882140","bioprojectLineage":[{"bioprojects":[{"accession":"PRJNA882140","title":"Streptomyces lusitanus genome sequencing FZ202"}]}],"biosample":{"accession":"SAMN30928935","attributes":[{"name":"strain","value":"FZ202"},{"name":"host","value":"missing"},{"name":"collection_date","value":"2020-05"},{"name":"geo_loc_name","value":"China: guangzhou"},{"name":"sample_type","value":"pure strains cultivation"},{"name":"altitude","value":"missing"},{"name":"biomaterial_provider","value":"missing"},{"name":"collected_by","value":"Zhang Fei"},{"name":"culture_collection","value":"missing"},{"name":"depth","value":"missing"},{"name":"env_broad_scale","value":"missing"},{"name":"host_tissue_sampled","value":"missing"},{"name":"identified_by","value":"missing"},{"name":"lab_host","value":"missing"},{"name":"lat_lon","value":"missing"},{"name":"mating_type","value":"missing"},{"name":"passage_history","value":"missing"},{"name":"samp_size","value":"missing"},{"name":"serotype","value":"missing"},{"name":"serovar","value":"missing"},{"name":"specimen_voucher","value":"missing"},{"name":"temp","value":"missing"},{"name":"genotype","value":"missing"},{"name":"isolate","value":"missing"},{"name":"isolation_source","value":"rice root"}],"bioprojects":[{"accession":"PRJNA882140"}],"description":{"organism":{"organismName":"Streptomyces lusitanus","taxId":68232},"title":"Microbe sample from Streptomyces lusitanus"},"lastUpdated":"2022-09-21T14:44:31.973","models":["Microbe, viral or environmental"],"owner":{"contacts":[{}],"name":"Jinan University"},"package":"Microbe.1.0","publicationDate":"2022-09-19T00:00:00.000","sampleIds":[{"label":"Sample name","value":"Streptomyces lusitanus FZ202"}],"status":{"status":"live","when":"2022-09-19T21:54:03.893"},"submissionDate":"2022-09-19T21:54:03.890"},"comments":"The annotation was added by the NCBI Prokaryotic Genome Annotation Pipeline (PGAP). Information about PGAP can be found here: https://www.ncbi.nlm.nih.gov/genome/annotation_prok/\nBacteria and source DNA available from Zhang Fei, College of Life Science and Technology","pairedAssembly":{"accession":"GCA_025427835.1","status":"current"},"refseqCategory":"representative genome","releaseDate":"2022-09-27","sequencingTech":"Illumina NovaSeq6000; PacBio","submitter":"Jinan University"},"assemblyStats":{"contigL50":1,"contigN50":5581410,"gcCount":"5379857","gcPercent":72.5,"genomeCoverage":"213.8x","numberOfComponentSequences":1,"numberOfContigs":2,"numberOfScaffolds":1,"scaffoldL50":1,"scaffoldN50":7417890,"totalNumberOfChromosomes":1,"totalSequenceLength":"7417890","totalUngappedLength":"7417770"},"averageNucleotideIdentity":{"bestAniMatch":{"ani":95.33,"assembly":"GCA_014649935.1","assemblyCoverage":81.98,"category":"type","organismName":"Streptomyces variabilis","typeAssemblyCoverage":82.68},"category":"category_na","comment":"na","matchStatus":"below_threshold_mismatch","submittedOrganism":"Streptomyces lusitanus","submittedSpecies":"Streptomyces lusitanus","taxonomyCheckStatus":"Inconclusive"},"checkmInfo":{"checkmMarkerSet":"Streptomyces","checkmMarkerSetRank":"genus","checkmSpeciesTaxId":68232,"checkmVersion":"v1.2.2","completeness":98.58,"completenessPercentile":100.0},"currentAccession":"GCF_025427835.1","organism":{"infraspecificNames":{"strain":"FZ202"},"organismName":"Streptomyces lusitanus","taxId":68232},"pairedAccession":"GCA_025427835.1","sourceDatabase":"SOURCE_DATABASE_REFSEQ"}
{"accession":"GCF_025519785.1","annotationInfo":{"method":"Best-placed reference protein set; GeneMarkS-2+","name":"NCBI Prokaryotic Genome Annotation Pipeline (PGAP)","pipeline":"NCBI Prokaryotic Genome Annotation Pipeline (PGAP)","provider":"NCBI RefSeq","releaseDate":"2023-09-04","softwareVersion":"6.6","stats":{"geneCounts":{"nonCoding":87,"proteinCoding":2140,"pseudogene":51,"total":2278}}},"assemblyInfo":{"assemblyLevel":"Contig","assemblyMethod":"SPAdes v. 3.15.4","assemblyName":"ASM2551978v1","assemblyStatus":"current","assemblyType":"haploid","bioprojectAccession":"PRJNA883966","bioprojectLineage":[{"bioprojects":[{"accession":"PRJNA883966","title":"Staphylococcus marylandisciuri strain:SQ8-PEA Genome sequencing and assembly"}]}],"biosample":{"accession":"SAMN31003973","attributes":[{"name":"strain","value":"SQ8-PEA"},{"name":"host","value":"Sciurus carolinensis"},{"name":"isolation_source","value":"rectal swab"},{"name":"collection_date","value":"2021"},{"name":"geo_loc_name","value":"USA: Maryland"},{"name":"sample_type","value":"pure bacterial culture"},{"name":"collected_by","value":"Dmitriy V. Volokhov"},{"name":"identified_by","value":"Dmitriy V. Volokhov"},{"name":"type-material","value":"type strain of Staphylococcus marylandisciuri"}],"bioprojects":[{"accession":"PRJNA883966"}],"description":{"organism":{"organismName":"Staphylococcus marylandisciuri","taxId":2981529},"title":"Microbe sample from Staphylococcus marylandisciuri"},"lastUpdated":"2023-08-17T21:07:31.958","models":["Microbe, viral or environmental"],"owner":{"contacts":[{}],"name":"US FDA"},"package":"Microbe.1.0","publicationDate":"2022-09-26T00:00:00.000","sampleIds":[{"label":"Sample name","value":"Staphylococcus strain SQ8-PEA"}],"status":{"status":"live","when":"2022-09-26T13:50:08.097"},"submissionDate":"2022-09-24T15:41:08.513"},"comments":"The annotation was added by the NCBI Prokaryotic Genome Annotation Pipeline (PGAP). Information about PGAP can be found here: https://www.ncbi.nlm.nih.gov/genome/annotation_prok/\nBacteria and source DNA available from Dmitriy V. Volokhov, D.V.M., Ph.D. US Food and Drug Administration, Center for Biologics Evaluation and Research, 10903 New Hampshire Avenue, Building 52, Room 1120. Silver Spring, MD 20993-0002. Phone: (240) 402-7455","pairedAssembly":{"accession":"GCA_025519785.1","annotationName":"NCBI Prokaryotic Genome Annotation Pipeline (PGAP)","status":"current"},"refseqCategory":"representative genome","releaseDate":"2022-10-02","sequencingTech":"Illumina MiSeq","submitter":"US FDA"},"assemblyStats":{"contigL50":7,"contigN50":125697,"gcCount":"865101","gcPercent":36.5,"genomeCoverage":"649.0x","numberOfComponentSequences":66,"numberOfContigs":66,"totalSequenceLength":"2371088","totalUngappedLength":"2371088"},"averageNucleotideIdentity":{"bestAniMatch":{"ani":82.29,"assembly":"GCA_002902305.1","assemblyCoverage":11.24,"category":"type","organismName":"Staphylococcus argensis","typeAssemblyCoverage":10.86},"category":"type","comment":"Assembly is the type_strain, mismatch is within genus and expected","matchStatus":"below_threshold_mismatch","submittedOrganism":"Staphylococcus marylandisciuri","submittedSpecies":"Staphylococcus marylandisciuri","taxonomyCheckStatus":"OK"},"checkmInfo":{"checkmMarkerSet":"Staphylococcus","checkmMarkerSetRank":"genus","checkmSpeciesTaxId":2981529,"checkmVersion":"v1.2.2","completeness":96.26,"completenessPercentile":100.0,"contamination":1.28},"currentAccession":"GCF_025519785.1","organism":{"infraspecificNames":{"strain":"SQ8-PEA"},"organismName":"Staphylococcus marylandisciuri","taxId":2981529},"pairedAccession":"GCA_025519785.1","sourceDatabase":"SOURCE_DATABASE_REFSEQ","typeMaterial":{"typeDisplayText":"assembly from type material","typeLabel":"TYPE_MATERIAL"},"wgsInfo":{"masterWgsUrl":"https://www.ncbi.nlm.nih.gov/nuccore/JAOPKZ000000000.1","wgsContigsUrl":"https://www.ncbi.nlm.nih.gov/Traces/wgs/JAOPKZ01","wgsProjectAccession":"JAOPKZ01"}}
{"accession":"GCF_025558825.1","annotationInfo":{"method":"Best-placed reference protein set; GeneMarkS-2+","name":"NCBI Prokaryotic Genome Annotation Pipeline (PGAP)","pipeline":"NCBI Prokaryotic Genome Annotation Pipeline (PGAP)","provider":"NCBI RefSeq","releaseDate":"2022-10-05","softwareVersion":"6.3","stats":{"geneCounts":{"nonCoding":82,"proteinCoding":2391,"pseudogene":24,"total":2497}}},"assemblyInfo":{"assemblyLevel":"Complete Genome","assemblyMethod":"SMRT v. v8","assemblyName":"ASM2555882v1","assemblyStatus":"current","assemblyType":"haploid","bioprojectAccession":"PRJNA819273","bioprojectLineage":[{"bioprojects":[{"accession":"PRJNA819273","title":"Comparative Genomics of East African Camel-Associated Staphylococcaceae spp."}]}],"biosample":{"accession":"SAMN26923353","attributes":[{"name":"strain","value":"IVB6190"},{"name":"collected_by","value":"Joerg Jores, Anne Liljander, Mario Younan, Jan Felix Drexler, Victor Max Corman, Ilona Glucks"},{"name":"collection_date","value":"2013"},{"name":"geo_loc_name","value":"Somalia:Somaliland"},{"name":"isolation_source","value":"milk"},{"name":"lat_lon","value":"missing"},{"name":"host","value":"Camel"},{"name":"host_age","value":"Adult"},{"name":"host_disease","value":"Intramammary infection"},{"name":"host_health_state","value":"diseased"},{"name":"host_sex","value":"female"}],"bioprojects":[{"accession":"PRJNA819273"}],"description":{"organism":{"organismName":"Staphylococcus delphini","taxId":53344},"title":"Pathogen: environmental/food/other sample from Staphylococcus delphini"},"lastUpdated":"2022-10-02T00:50:20.237","models":["Pathogen.env"],"owner":{"contacts":[{}],"name":"University of Bern"},"package":"Pathogen.env.1.0","publicationDate":"2022-10-02T00:50:20.237","sampleIds":[{"label":"Sample name","value":"IVB6190"},{"db":"SRA","value":"SRS13275258"}],"status":{"status":"live","when":"2022-10-02T00:50:20.237"},"submissionDate":"2022-03-24T09:41:05.680"},"comments":"The annotation was added by the NCBI Prokaryotic Genome Annotation Pipeline (PGAP). Information about PGAP can be found here: https://www.ncbi.nlm.nih.gov/genome/annotation_prok/","pairedAssembly":{"accession":"GCA_025558825.1","annotationName":"NCBI Prokaryotic Genome Annotation Pipeline (PGAP)","status":"current"},"refseqCategory":"representative genome","releaseDate":"2022-10-04","sequencingTech":"PacBio Sequel","submitter":"University of Bern"},"assemblyStats":{"contigL50":1,"contigN50":2616750,"gcCount":"1003805","gcPercent":38.5,"genomeCoverage":"1250.0x","numberOfComponentSequences":1,"numberOfContigs":1,"numberOfScaffolds":1,"scaffoldL50":1,"scaffoldN50":2616750,"totalNumberOfChromosomes":1,"totalSequenceLength":"2616750","totalUngappedLength":"2616750"},"averageNucleotideIdentity":{"bestAniMatch":{"ani":96.57,"assembly":"GCA_900636325.1","assemblyCoverage":86.31,"category":"type","organismName":"Staphylococcus delphini","typeAssemblyCoverage":80.7},"category":"category_na","comment":"na","matchStatus":"species_match","submittedAniMatch":{"ani":96.57,"assembly":"GCA_900636325.1","assemblyCoverage":86.31,"category":"type","organismName":"Staphylococcus delphini","typeAssemblyCoverage":80.7},"submittedOrganism":"Staphylococcus delphini","submittedSpecies":"Staphylococcus delphini","taxonomyCheckStatus":"OK"},"checkmInfo":{"checkmMarkerSet":"Staphylococcus","checkmMarkerSetRank":"genus","checkmSpeciesTaxId":53344,"checkmVersion":"v1.2.2","completeness":99.56,"completenessPercentile":74.35897,"contamination":0.11},"currentAccession":"GCF_025558825.1","organism":{"infraspecificNames":{"strain":"IVB6190"},"organismName":"Staphylococcus delphini","taxId":53344},"pairedAccession":"GCA_025558825.1","sourceDatabase":"SOURCE_DATABASE_REFSEQ"}
{"accession":"GCF_025558845.1","annotationInfo":{"method":"Best-placed reference protein set; GeneMarkS-2+","name":"GCF_025558845.1-RS_2024_03_14","pipeline":"NCBI Prokaryotic Genome Annotation Pipeline (PGAP)","provider":"NCBI RefSeq","releaseDate":"2024-03-14","softwareVersion":"6.7","stats":{"geneCounts":{"nonCoding":81,"proteinCoding":2536,"pseudogene":35,"total":2652}}},"assemblyInfo":{"assemblyLevel":"Complete Genome","assemblyMethod":"Flye v. 2.6","assemblyName":"ASM2555884v1","assemblyStatus":"current","assemblyType":"haploid","bioprojectAccession":"PRJNA819273","bioprojectLineage":[{"bioprojects":[{"accession":"PRJNA819273","title":"Comparative Genomics of East African Camel-Associated Staphylococcaceae spp."}]}],"biosample":{"accession":"SAMN26923352","attributes":[{"name":"strain","value":"IVB6236"},{"name":"collected_by","value":"Joerg Jores, Anne Liljander, Mario Younan, Jan Felix Drexler, Victor Max Corman, Ilona Glucks"},{"name":"collection_date","value":"2014"},{"name":"geo_loc_name","value":"Kenya:Laikipia"},{"name":"isolation_source","value":"nasal swab"},{"name":"lat_lon","value":"missing"},{"name":"host","value":"Camel"},{"name":"host_age","value":"Calf"},{"name":"host_disease","value":"not applicable"},{"name":"host_health_state","value":"Healthy"},{"name":"host_sex","value":"female"}],"bioprojects":[{"accession":"PRJNA819273"}],"description":{"organism":{"organismName":"Staphylococcus ureilyticus","taxId":94138},"title":"Pathogen: environmental/food/other sample from Staphylococcus ureilyticus"},"lastUpdated":"2022-10-02T00:50:11.217","models":["Pathogen.env"],"owner":{"contacts":[{}],"name":"University of Bern"},"package":"Pathogen.env.1.0","publicationDate":"2022-10-02T00:50:11.217","sampleIds":[{"label":"Sample name","value":"IVB6236"},{"db":"SRA","value":"SRS13275283"}],"status":{"status":"live","when":"2022-10-02T00:50:11.217"},"submissionDate":"2022-03-24T09:41:05.667"},"comments":"The annotation was added by the NCBI Prokaryotic Genome Annotation Pipeline (PGAP). Information about PGAP can be found here: https://www.ncbi.nlm.nih.gov/genome/annotation_prok/","pairedAssembly":{"accession":"GCA_025558845.1","annotationName":"NCBI Prokaryotic Genome Annotation Pipeline (PGAP)","status":"current"},"refseqCategory":"representative genome","releaseDate":"2022-10-04","sequencingTech":"PacBio Sequel","submitter":"University of Bern"},"assemblyStats":{"contigL50":1,"contigN50":2677037,"gcCount":"874071","gcPercent":32.5,"genomeCoverage":"234.0x","numberOfComponentSequences":1,"numberOfContigs":1,"numberOfScaffolds":1,"scaffoldL50":1,"scaffoldN50":2677037,"totalNumberOfChromosomes":1,"totalSequenceLength":"2677037","totalUngappedLength":"2677037"},"averageNucleotideIdentity":{"bestAniMatch":{"ani":98.92,"assembly":"GCA_002902235.1","assemblyCoverage":90.15,"category":"type","organismName":"Staphylococcus ureilyticus","typeAssemblyCoverage":90.38},"category":"category_na","comment":"na","matchStatus":"species_match","submittedAniMatch":{"ani":98.92,"assembly":"GCA_002902235.1","assemblyCoverage":90.15,"category":"type","organismName":"Staphylococcus ureilyticus","typeAssemblyCoverage":90.38},"submittedOrganism":"Staphylococcus ureilyticus","submittedSpecies":"Staphylococcus ureilyticus","taxonomyCheckStatus":"OK"},"checkmInfo":{"checkmMarkerSet":"Staphylococcus","checkmMarkerSetRank":"genus","checkmSpeciesTaxId":94138,"checkmVersion":"v1.2.2","completeness":98.93,"completenessPercentile":26.666666,"contamination":0.09},"currentAccession":"GCF_025558845.1","organism":{"infraspecificNames":{"strain":"IVB6236"},"organismName":"Staphylococcus ureilyticus","taxId":94138},"pairedAccession":"GCA_025558845.1","sourceDatabase":"SOURCE_DATABASE_REFSEQ"}
{"accession":"GCF_025561465.1","annotationInfo":{"method":"Best-placed reference protein set; GeneMarkS-2+","name":"NCBI Prokaryotic Genome Annotation Pipeline (PGAP)","pipeline":"NCBI Prokaryotic Genome Annotation Pipeline (PGAP)","provider":"NCBI RefSeq","releaseDate":"2022-10-05","softwareVersion":"6.3","stats":{"geneCounts":{"nonCoding":79,"proteinCoding":2452,"pseudogene":25,"total":2556}}},"assemblyInfo":{"assemblyLevel":"Complete Genome","assemblyMethod":"Flye v. 2.6","assemblyName":"ASM2556146v1","assemblyStatus":"current","assemblyType":"haploid","bioprojectAccession":"PRJNA819273","bioprojectLineage":[{"bioprojects":[{"accession":"PRJNA819273","title":"Comparative Genomics of East African Camel-Associated Staphylococcaceae spp."}]}],"biosample":{"accession":"SAMN26923381","attributes":[{"name":"strain","value":"IVB6189"},{"name":"collected_by","value":"Joerg Jores, Anne Liljander, Mario Younan, Jan Felix Drexler, Victor Max Corman, Ilona Glucks"},{"name":"collection_date","value":"2013"},{"name":"geo_loc_name","value":"Somalia:Somaliland"},{"name":"isolation_source","value":"milk"},{"name":"lat_lon","value":"missing"},{"name":"host","value":"Camel"},{"name":"host_age","value":"Adult"},{"name":"host_disease","value":"Intramammary infection"},{"name":"host_health_state","value":"diseased"},{"name":"host_sex","value":"female"}],"bioprojects":[{"accession":"PRJNA819273"}],"description":{"organism":{"organismName":"Staphylococcus simulans","taxId":1286},"title":"Pathogen: environmental/food/other sample from Staphylococcus simulans"},"lastUpdated":"2022-10-02T00:50:14.163","models":["Pathogen.env"],"owner":{"contacts":[{}],"name":"University of Bern"},"package":"Pathogen.env.1.0","publicationDate":"2022-10-02T00:50:14.163","sampleIds":[{"label":"Sample name","value":"IVB6189"},{"db":"SRA","value":"SRS13275273"}],"status":{"status":"live","when":"2022-10-02T00:50:14.163"},"submissionDate":"2022-03-24T09:41:06.133"},"comments":"The annotation was added by the NCBI Prokaryotic Genome Annotation Pipeline (PGAP). Information about PGAP can be found here: https://www.ncbi.nlm.nih.gov/genome/annotation_prok/","pairedAssembly":{"accession":"GCA_025561465.1","annotationName":"NCBI Prokaryotic Genome Annotation Pipeline (PGAP)","status":"current"},"refseqCategory":"representative genome","releaseDate":"2022-10-04","sequencingTech":"PacBio Sequel","submitter":"University of Bern"},"assemblyStats":{"contigL50":1,"contigN50":2626360,"gcCount":"966554","gcPercent":36.0,"genomeCoverage":"474.0x","numberOfComponentSequences":2,"numberOfContigs":2,"numberOfScaffolds":2,"scaffoldL50":1,"scaffoldN50":2626360,"totalNumberOfChromosomes":2,"totalSequenceLength":"2682239","totalUngappedLength":"2682239"},"averageNucleotideIdentity":{"bestAniMatch":{"ani":98.99,"assembly":"GCA_900474685.1","assemblyCoverage":93.21,"category":"type","organismName":"Staphylococcus simulans","typeAssemblyCoverage":90.49},"category":"category_na","comment":"na","matchStatus":"species_match","submittedAniMatch":{"ani":98.99,"assembly":"GCA_900474685.1","assemblyCoverage":93.21,"category":"type","organismName":"Staphylococcus simulans","typeAssemblyCoverage":90.49},"submittedOrganism":"Staphylococcus simulans","submittedSpecies":"Staphylococcus simulans","taxonomyCheckStatus":"OK"},"checkmInfo":{"checkmMarkerSet":"Staphylococcus","checkmMarkerSetRank":"genus","checkmSpeciesTaxId":1286,"checkmVersion":"v1.2.2","completeness":99.53,"completenessPercentile":92.63158,"contamination":0.78},"currentAccession":"GCF_025561465.1","organism":{"infraspecificNames":{"strain":"IVB6189"},"organismName":"Staphylococcus simulans","taxId":1286},"pairedAccession":"GCA_025561465.1","sourceDatabase":"SOURCE_DATABASE_REFSEQ"}
{"accession":"GCF_025567405.1","annotationInfo":{"method":"Best-placed reference protein set; GeneMarkS-2+","name":"NCBI Prokaryotic Genome Annotation Pipeline (PGAP)","pipeline":"NCBI Prokaryotic Genome Annotation Pipeline (PGAP)","provider":"NCBI RefSeq","releaseDate":"2024-02-29","softwareVersion":"6.6","stats":{"geneCounts":{"nonCoding":53,"proteinCoding":3139,"pseudogene":86,"total":3278}}},"assemblyInfo":{"assemblyLevel":"Scaffold","assemblyMethod":"Velvet v. v1.2","assemblyName":"ASM2556740v1","assemblyStatus":"current","assemblyType":"haploid","bioprojectAccession":"PRJNA883234","bioprojectLineage":[{"bioprojects":[{"accession":"PRJNA883234","title":"Description of novel bacteria via Protologger"}]}],"biosample":{"accession":"SAMN30962701","attributes":[{"name":"strain","value":"Sanger_18"},{"name":"host","value":"Homo sapiens"},{"name":"isolation_source","value":"feces"},{"name":"collection_date","value":"2019-01-01"},{"name":"geo_loc_name","value":"United Kingdom"},{"name":"sample_type","value":"Isolated bacteria"},{"name":"type-material","value":"type strain of Suilimivivens aceti"}],"bioprojects":[{"accession":"PRJNA883234"}],"description":{"organism":{"organismName":"Suilimivivens aceti","taxId":2981774},"title":"Microbe sample from Suilimivivens aceti"},"lastUpdated":"2022-09-26T18:30:04.291","models":["Microbe, viral or environmental"],"owner":{"contacts":[{}],"name":"UniKlinik RWTH Aachen"},"package":"Microbe.1.0","publicationDate":"2022-09-22T00:00:00.000","sampleIds":[{"label":"Sample name","value":"Suilimivivens aceti"}],"status":{"status":"live","when":"2022-09-26T18:30:04.291"},"submissionDate":"2022-09-22T11:14:06.516"},"comments":"The annotation was added by the NCBI Prokaryotic Genome Annotation Pipeline (PGAP). Information about PGAP can be found here: https://www.ncbi.nlm.nih.gov/genome/annotation_prok/","pairedAssembly":{"accession":"GCA_025567405.1","annotationName":"NCBI Prokaryotic Genome Annotation Pipeline (PGAP)","status":"current"},"refseqCategory":"representative genome","releaseDate":"2022-10-04","sequencingTech":"Illumina HiSeq","submitter":"UniKlinik RWTH Aachen"},"assemblyStats":{"contigL50":6,"contigN50":240273,"gcCount":"1479572","gcPercent":44.5,"genomeCoverage":"50.0x","numberOfComponentSequences":41,"numberOfContigs":55,"numberOfScaffolds":41,"scaffoldL50":5,"scaffoldN50":283444,"totalSequenceLength":"3334484","totalUngappedLength":"3330301"},"averageNucleotideIdentity":{"bestAniMatch":{"ani":94.73,"assembly":"GCA_032971305.1","assemblyCoverage":2.65,"category":"suspected_type","organismName":"Faecalibacterium duncaniae","typeAssemblyCoverage":2.87},"category":"type","comment":"Assembly is the type_strain, no match is expected","matchStatus":"low_coverage","submittedOrganism":"Suilimivivens aceti","submittedSpecies":"Suilimivivens aceti","taxonomyCheckStatus":"OK"},"checkmInfo":{"checkmMarkerSet":"Lachnospiraceae","checkmMarkerSetRank":"family","checkmSpeciesTaxId":2981774,"checkmVersion":"v1.2.2","completeness":99.06,"completenessPercentile":100.0,"contamination":0.83},"currentAccession":"GCF_025567405.1","organism":{"infraspecificNames":{"strain":"Sanger_18"},"organismName":"Suilimivivens aceti","taxId":2981774},"pairedAccession":"GCA_025567405.1","sourceDatabase":"SOURCE_DATABASE_REFSEQ","typeMaterial":{"typeDisplayText":"assembly from type material","typeLabel":"TYPE_MATERIAL"},"wgsInfo":{"masterWgsUrl":"https://www.ncbi.nlm.nih.gov/nuccore/JAOQKJ000000000.1","wgsContigsUrl":"https://www.ncbi.nlm.nih.gov/Traces/wgs/JAOQKJ01","wgsProjectAccession":"JAOQKJ01"}}
{"accession":"GCF_025642135.1","annotationInfo":{"method":"Best-placed reference protein set; GeneMarkS-2+","name":"NCBI Prokaryotic Genome Annotation Pipeline (PGAP)","pipeline":"NCBI Prokaryotic Genome Annotation Pipeline (PGAP)","provider":"NCBI RefSeq","releaseDate":"2023-10-01","softwareVersion":"6.6","stats":{"geneCounts":{"nonCoding":91,"proteinCoding":7828,"pseudogene":604,"total":8523}}},"assemblyInfo":{"assemblyLevel":"Complete Genome","assemblyMethod":"SOAPdenovo v. 8.0","assemblyName":"ASM2564213v1","assemblyStatus":"current","assemblyType":"haploid","bioprojectAccession":"PRJNA883553","bioprojectLineage":[{"bioprojects":[{"accession":"PRJNA883553","title":"Streptomyces cynarae strain:HUAS 13-4 Genome sequencing"}]}],"biosample":{"accession":"SAMN30971523","attributes":[{"name":"strain","value":"HUAS 13-4"},{"name":"isolation_source","value":"rhizosphere soil"},{"name":"collection_date","value":"2021-09-15"},{"name":"geo_loc_name","value":"China: Changde"},{"name":"sample_type","value":"microorganism"},{"name":"type-material","value":"type strain of Streptomyces cynarae"}],"bioprojects":[{"accession":"PRJNA883553"}],"description":{"organism":{"organismName":"Streptomyces cynarae","taxId":2981134},"title":"Microbe sample from Streptomyces cynarae"},"lastUpdated":"2023-09-26T21:07:46.336","models":["Microbe, viral or environmental"],"owner":{"contacts":[{}],"name":"Hunan University of Arts and Science"},"package":"Microbe.1.0","publicationDate":"2022-09-26T00:00:00.000","sampleIds":[{"label":"Sample name","value":"HUAS 13-4"}],"status":{"status":"live","when":"2022-09-26T15:39:39.717"},"submissionDate":"2022-09-23T04:10:03.816"},"comments":"The annotation was added by the NCBI Prokaryotic Genome Annotation Pipeline (PGAP). Information about PGAP can be found here: https://www.ncbi.nlm.nih.gov/genome/annotation_prok/\nBacteria and source DNA available from Mo Ping","pairedAssembly":{"accession":"GCA_025642135.1","annotationName":"NCBI Prokaryotic Genome Annotation Pipeline (PGAP)","status":"current"},"refseqCategory":"representative genome","releaseDate":"2022-10-11","sequencingTech":"Oxford Nanopore PromethION","submitter":"Hunan University of Arts and Science"},"assemblyStats":{"contigL50":1,"contigN50":9054161,"gcCount":"6607704","gcPercent":70.5,"genomeCoverage":"95.0x","numberOfComponentSequences":2,"numberOfContigs":2,"numberOfScaffolds":2,"scaffoldL50":1,"scaffoldN50":9054161,"totalNumberOfChromosomes":2,"totalSequenceLength":"9362607","totalUngappedLength":"9362607"},"averageNucleotideIdentity":{"bestAniMatch":{"ani":87.74,"assembly":"GCA_021462825.1","assemblyCoverage":47.63,"category":"type","organismName":"Streptomyces glomeratus","typeAssemblyCoverage":57.13},"category":"type","comment":"Assembly is the type_strain, mismatch is within genus and expected","matchStatus":"below_threshold_mismatch","submittedOrganism":"Streptomyces cynarae","submittedSpecies":"Streptomyces cynarae","taxonomyCheckStatus":"OK"},"checkmInfo":{"checkmMarkerSet":"Streptomyces","checkmMarkerSetRank":"genus","checkmSpeciesTaxId":2981134,"checkmVersion":"v1.2.2","completeness":97.06,"completenessPercentile":100.0,"contamination":1.74},"currentAccession":"GCF_025642135.1","organism":{"infraspecificNames":{"strain":"HUAS 13-4"},"organismName":"Streptomyces cynarae","taxId":2981134},"pairedAccession":"GCA_025642135.1","sourceDatabase":"SOURCE_DATABASE_REFSEQ","typeMaterial":{"typeDisplayText":"assembly from type material","typeLabel":"TYPE_MATERIAL"}}
{"accession":"GCF_025697965.1","annotationInfo":{"method":"Best-placed reference protein set; GeneMarkS-2+","name":"NCBI Prokaryotic Genome Annotation Pipeline (PGAP)","pipeline":"NCBI Prokaryotic Genome Annotation Pipeline (PGAP)","provider":"NCBI RefSeq","releaseDate":"2024-03-03","softwareVersion":"6.6","stats":{"geneCounts":{"nonCoding":75,"proteinCoding":4499,"pseudogene":41,"total":4615}}},"assemblyInfo":{"assemblyLevel":"Contig","assemblyMethod":"SPAdes v. 1","assemblyName":"ASM2569796v1","assemblyStatus":"current","assemblyType":"haploid","bioprojectAccession":"PRJNA739634","bioprojectLineage":[{"bioprojects":[{"accession":"PRJNA739634","title":"Pseudomonas aeruginosa Genome sequencing and assembly"}]}],"biosample":{"accession":"SAMN19868490","attributes":[{"name":"strain","value":"CFS3442"},{"name":"collected_by","value":"Ahmed Aqahtani"},{"name":"collection_date","value":"2019-03-20"},{"name":"geo_loc_name","value":"Saudi Arabia: Riyadh"},{"name":"host","value":"environmental"},{"name":"host_disease","value":"infection"},{"name":"isolation_source","value":"missing"},{"name":"lat_lon","value":"missing"},{"name":"type-material","value":"type strain of Stenotrophomonas riyadhensis"}],"description":{"organism":{"organismName":"Stenotrophomonas riyadhensis","taxId":2859893},"title":"Pathogen: clinical or host-associated sample from Stenotrophomonas riyadhensis"},"lastUpdated":"2024-03-01T21:08:10.856","models":["Pathogen.cl"],"owner":{"contacts":[{}],"name":"Istituto Zooprofilattico Sperimentale del Piemonte, Liguria e Valle d'Aosta"},"package":"Pathogen.cl.1.0","publicationDate":"2021-11-01T00:00:00.000","sampleIds":[{"label":"Sample name","value":"CFS3442"}],"status":{"status":"live","when":"2021-11-01T00:51:03.027"},"submissionDate":"2021-06-25T06:41:26.240"},"comments":"The annotation was added by the NCBI Prokaryotic Genome Annotation Pipeline (PGAP). Information about PGAP can be found here: https://www.ncbi.nlm.nih.gov/genome/annotation_prok/","pairedAssembly":{"accession":"GCA_025697965.1","annotationName":"NCBI Prokaryotic Genome Annotation Pipeline (PGAP)","status":"current"},"refseqCategory":"representative genome","releaseDate":"2022-10-13","sequencingTech":"Illumina MiSeq","submitter":"University College Dublin"},"assemblyStats":{"contigL50":6,"contigN50":306414,"gcCount":"3311523","gcPercent":66.0,"genomeCoverage":"100.0x","numberOfComponentSequences":37,"numberOfContigs":37,"totalSequenceLength":"5003901","totalUngappedLength":"5003901"},"averageNucleotideIdentity":{"bestAniMatch":{"ani":92.3,"assembly":"GCA_001997185.1","assemblyCoverage":77.06,"category":"type","organismName":"Stenotrophomonas maltophilia","typeAssemblyCoverage":77.89},"category":"type","comment":"Assembly is the type_strain, mismatch is within genus and expected","matchStatus":"below_threshold_mismatch","submittedOrganism":"Stenotrophomonas riyadhensis","submittedSpecies":"Stenotrophomonas riyadhensis","taxonomyCheckStatus":"OK"},"checkmInfo":{"checkmMarkerSet":"Stenotrophomonas","checkmMarkerSetRank":"genus","checkmSpeciesTaxId":2859893,"checkmVersion":"v1.2.2","completeness":99.25,"completenessPercentile":100.0,"contamination":0.72},"currentAccession":"GCF_025697965.1","organism":{"infraspecificNames":{"strain":"CFS3442"},"organismName":"Stenotrophomonas riyadhensis","taxId":2859893},"pairedAccession":"GCA_025697965.1","sourceDatabase":"SOURCE_DATABASE_REFSEQ","typeMaterial":{"typeDisplayText":"assembly from type material","typeLabel":"TYPE_MATERIAL"},"wgsInfo":{"masterWgsUrl":"https://www.ncbi.nlm.nih.gov/nuccore/JAHWBK000000000.1","wgsContigsUrl":"https://www.ncbi.nlm.nih.gov/Traces/wgs/JAHWBK01","wgsProjectAccession":"JAHWBK01"}}
{"accession":"GCF_025908395.1","annotationInfo":{"method":"Best-placed reference protein set; GeneMarkS-2+","name":"NCBI Prokaryotic Genome Annotation Pipeline (PGAP)","pipeline":"NCBI Prokaryotic Genome Annotation Pipeline (PGAP)","provider":"NCBI RefSeq","releaseDate":"2023-11-22","softwareVersion":"6.6","stats":{"geneCounts":{"nonCoding":90,"proteinCoding":9716,"pseudogene":351,"total":10157}}},"assemblyInfo":{"assemblyLevel":"Complete Genome","assemblyMethod":"hifiasm v. smrtlink; pb_assembly_microbial v. from smrtlink10; Canu v. v2.2","assemblyName":"ASM2590839v1","assemblyStatus":"current","assemblyType":"haploid","bioprojectAccession":"PRJNA855249","bioprojectLineage":[{"bioprojects":[{"accession":"PRJNA855249","title":"Streptomyces milbemycinicus strain:SIPI-054 Genome sequencing"}]}],"biosample":{"accession":"SAMN29485783","attributes":[{"name":"strain","value":"SIPI-054"},{"name":"isolation_source","value":"soil"},{"name":"collection_date","value":"2022-03-18"},{"name":"geo_loc_name","value":"China"},{"name":"sample_type","value":"fermentation"},{"name":"depth","value":"missing"},{"name":"elev","value":"missing"},{"name":"env_broad_scale","value":"missing"},{"name":"env_local_scale","value":"missing"},{"name":"env_medium","value":"missing"},{"name":"isol_growth_condt","value":"missing"},{"name":"lat_lon","value":"missing"}],"bioprojects":[{"accession":"PRJNA855249"}],"description":{"organism":{"organismName":"Streptomyces hygroscopicus","taxId":1912},"title":"Microbe sample from Streptomyces hygroscopicus"},"lastUpdated":"2022-10-24T09:07:28.008","models":["Microbe, viral or environmental"],"owner":{"contacts":[{}],"name":"Shanghai Normal University"},"package":"Microbe.1.0","publicationDate":"2022-07-07T00:00:00.000","sampleIds":[{"label":"Sample name","value":"Streptomyces hygroscopicus"}],"status":{"status":"live","when":"2022-07-07T12:35:31.720"},"submissionDate":"2022-07-03T15:13:03.816"},"pairedAssembly":{"accession":"GCA_025908395.1","status":"current"},"refseqCategory":"representative genome","releaseDate":"2022-10-30","sequencingTech":"PacBio Seque II","submitter":"Shanghai Normal University"},"assemblyStats":{"contigL50":1,"contigN50":12063392,"gcCount":"8530760","gcPercent":70.5,"genomeCoverage":"100.0x","numberOfComponentSequences":1,"numberOfContigs":1,"numberOfScaffolds":1,"scaffoldL50":1,"scaffoldN50":12063392,"totalNumberOfChromosomes":1,"totalSequenceLength":"12063392","totalUngappedLength":"12063392"},"averageNucleotideIdentity":{"bestAniMatch":{"ani":99.96,"assembly":"GCA_002154605.1","assemblyCoverage":94.86,"category":"type","organismName":"Streptomyces milbemycinicus","typeAssemblyCoverage":98.56},"category":"category_na","comment":"na","matchStatus":"species_match","submittedAniMatch":{"ani":99.96,"assembly":"GCA_002154605.1","assemblyCoverage":94.86,"category":"type","organismName":"Streptomyces milbemycinicus","typeAssemblyCoverage":98.56},"submittedOrganism":"Streptomyces milbemycinicus","submittedSpecies":"Streptomyces milbemycinicus","taxonomyCheckStatus":"OK"},"checkmInfo":{"checkmMarkerSet":"Streptomyces","checkmMarkerSetRank":"genus","checkmSpeciesTaxId":476552,"checkmVersion":"v1.2.2","completeness":98.9,"completenessPercentile":100.0,"contamination":1.04},"currentAccession":"GCF_025908395.1","organism":{"infraspecificNames":{"strain":"SIPI-054"},"organismName":"Streptomyces milbemycinicus","taxId":476552},"pairedAccession":"GCA_025908395.1","sourceDatabase":"SOURCE_DATABASE_REFSEQ"}
{"accession":"GCF_026153355.1","annotationInfo":{"method":"Best-placed reference protein set; GeneMarkS-2+","name":"NCBI Prokaryotic Genome Annotation Pipeline (PGAP)","pipeline":"NCBI Prokaryotic Genome Annotation Pipeline (PGAP)","provider":"NCBI RefSeq","releaseDate":"2023-04-16","softwareVersion":"6.5","stats":{"geneCounts":{"nonCoding":87,"proteinCoding":5085,"pseudogene":961,"total":6133}}},"assemblyInfo":{"assemblyLevel":"Complete Genome","assemblyMethod":"Canu v. 1.5","assemblyName":"ASM2615335v1","assemblyStatus":"current","assemblyType":"haploid","bioprojectAccession":"PRJNA893102","bioprojectLineage":[{"bioprojects":[{"accession":"PRJNA893102","title":"Streptomyes sp. genome sequencing"}]}],"biosample":{"accession":"SAMN31411994","attributes":[{"name":"strain","value":"HNM0140"},{"name":"collection_date","value":"2010-05-01"},{"name":"env_broad_scale","value":"ENVO:00000428"},{"name":"env_local_scale","value":"ENVO:00002993"},{"name":"env_medium","value":"ENVO:00010483"},{"name":"geo_loc_name","value":"China: Hainan Isoland"},{"name":"host","value":"Streptomyes sp.HNM0140"},{"name":"isol_growth_condt","value":"https://www.ajol.info/index.php/ajb/article/view/138528"},{"name":"lat_lon","value":"18.57 N 109.03 E"},{"name":"num_replicons","value":"one"},{"name":"ref_biomaterial","value":"Identification and genomic analyses of a novel endophytic actinobacterium Streptomyces endophytica sp. nov. with potential for biocontrol of Yam anthracnose"},{"name":"isolation_source","value":"Yam"},{"name":"type-material","value":"type strain of Streptomyces endophytica"}],"bioprojects":[{"accession":"PRJNA893102"}],"description":{"comment":"Keywords: GSC:MIxS;MIGS:6.0","organism":{"organismName":"Streptomyces endophytica","taxId":2991496},"title":"MIGS Cultured Bacterial/Archaeal sample from Streptomyces endophytica"},"lastUpdated":"2023-04-11T21:06:19.592","models":["MIGS.ba","MIGS/MIMS/MIMARKS.plant-associated"],"owner":{"contacts":[{}],"name":"Hainan university"},"package":"MIGS.ba.plant-associated.6.0","publicationDate":"2022-10-26T00:00:00.000","sampleIds":[{"label":"Sample name","value":"Dioscorea opposite"}],"status":{"status":"live","when":"2022-10-26T14:50:07.916"},"submissionDate":"2022-10-22T05:30:08.556"},"comments":"The annotation was added by the NCBI Prokaryotic Genome Annotation Pipeline (PGAP). Information about PGAP can be found here: https://www.ncbi.nlm.nih.gov/genome/annotation_prok/","pairedAssembly":{"accession":"GCA_026153355.1","annotationName":"NCBI Prokaryotic Genome Annotation Pipeline (PGAP)","status":"current"},"refseqCategory":"representative genome","releaseDate":"2022-11-13","sequencingTech":"PacBio Sequel; Illumina HiSeq","submitter":"Hainan university"},"assemblyStats":{"contigL50":1,"contigN50":6901780,"gcCount":"4983316","gcPercent":72.0,"genomeCoverage":"240.0x","numberOfComponentSequences":1,"numberOfContigs":1,"numberOfScaffolds":1,"scaffoldL50":1,"scaffoldN50":6901780,"totalNumberOfChromosomes":1,"totalSequenceLength":"6901780","totalUngappedLength":"6901780"},"averageNucleotideIdentity":{"bestAniMatch":{"ani":88.51,"assembly":"GCA_004125245.1","assemblyCoverage":69.2,"category":"suspected_type","organismName":"Streptomyces lydicus","typeAssemblyCoverage":60.19},"category":"type","comment":"Assembly is the type_strain, mismatch is within genus and expected","matchStatus":"below_threshold_mismatch","submittedOrganism":"Streptomyces endophytica","submittedSpecies":"Streptomyces endophytica","taxonomyCheckStatus":"OK"},"checkmInfo":{"checkmMarkerSet":"Streptomyces","checkmMarkerSetRank":"genus","checkmSpeciesTaxId":2991496,"checkmVersion":"v1.2.2","completeness":79.88,"completenessPercentile":100.0,"contamination":1.39},"currentAccession":"GCF_026153355.1","organism":{"infraspecificNames":{"strain":"HNM0140"},"organismName":"Streptomyces endophytica","taxId":2991496},"pairedAccession":"GCA_026153355.1","sourceDatabase":"SOURCE_DATABASE_REFSEQ","typeMaterial":{"typeDisplayText":"assembly from type material","typeLabel":"TYPE_MATERIAL"}}
{"accession":"GCF_026274175.1","annotationInfo":{"method":"Best-placed reference protein set; GeneMarkS-2+","name":"NCBI Prokaryotic Genome Annotation Pipeline (PGAP)","pipeline":"NCBI Prokaryotic Genome Annotation Pipeline (PGAP)","provider":"NCBI RefSeq","releaseDate":"2024-01-05","softwareVersion":"6.6","stats":{"geneCounts":{"nonCoding":77,"proteinCoding":6078,"pseudogene":304,"total":6459}}},"assemblyInfo":{"assemblyLevel":"Contig","assemblyMethod":"SPAdes v. 3.13.0","assemblyName":"ASM2627417v1","assemblyStatus":"current","assemblyType":"haploid","bioprojectAccession":"PRJNA888196","bioprojectLineage":[{"bioprojects":[{"accession":"PRJNA888196","title":"Polyphasic taxonomy of Streptomyces sp. GXMU-J5 in genome sequencing"}]}],"biosample":{"accession":"SAMN31210311","attributes":[{"name":"strain","value":"GXMU-J5"},{"name":"collection_date","value":"2021-10-03"},{"name":"depth","value":"10CM"},{"name":"elev","value":"25 ft"},{"name":"env_broad_scale","value":"small freshwater lake biome [ENVO:00000892]"},{"name":"env_local_scale","value":"bare soil surface layer [ENVO:04000011]"},{"name":"env_medium","value":"soil organic matter [ENVO:04000008]"},{"name":"geo_loc_name","value":"China:Beihai"},{"name":"isol_growth_condt","value":"32915250"},{"name":"lat_lon","value":"21.458651 N 109.27005 E"},{"name":"num_replicons","value":"130"},{"name":"ref_biomaterial","value":"https://share.weiyun.com/unRZmxln"},{"name":"type-material","value":"type strain of Streptomyces beihaiensis"}],"bioprojects":[{"accession":"PRJNA888196"}],"description":{"comment":"Keywords: GSC:MIxS;MIGS:6.0","organism":{"organismName":"Streptomyces beihaiensis","taxId":2984495},"title":"MIGS Cultured Bacterial/Archaeal sample from Streptomyces beihaiensis"},"lastUpdated":"2023-05-08T21:06:44.311","models":["MIGS.ba","MIGS/MIMS/MIMARKS.soil"],"owner":{"contacts":[{}],"name":"Guangxi Minzu University"},"package":"MIGS.ba.soil.6.0","publicationDate":"2022-11-23T00:00:00.000","sampleIds":[{"label":"Sample name","value":"GXMU-J5"}],"status":{"status":"live","when":"2022-11-23T00:39:49.240"},"submissionDate":"2022-10-07T22:54:05.140"},"comments":"The annotation was added by the NCBI Prokaryotic Genome Annotation Pipeline (PGAP). Information about PGAP can be found here: https://www.ncbi.nlm.nih.gov/genome/annotation_prok/","pairedAssembly":{"accession":"GCA_026274175.1","annotationName":"NCBI Prokaryotic Genome Annotation Pipeline (PGAP)","status":"current"},"refseqCategory":"representative genome","releaseDate":"2022-11-21","sequencingTech":"Illumina HiSeq","submitter":"Guangxi Minzu University"},"assemblyStats":{"contigL50":52,"contigN50":37912,"gcCount":"4932957","gcPercent":71.5,"genomeCoverage":"130.0x","numberOfComponentSequences":342,"numberOfContigs":342,"totalSequenceLength":"6910013","totalUngappedLength":"6910013"},"averageNucleotideIdentity":{"bestAniMatch":{"ani":85.99,"assembly":"GCA_014621695.1","assemblyCoverage":42.36,"category":"type","organismName":"Streptomyces xanthii","typeAssemblyCoverage":35.03},"category":"type","comment":"Assembly is the type_strain, mismatch is within genus and expected","matchStatus":"below_threshold_mismatch","submittedOrganism":"Streptomyces beihaiensis","submittedSpecies":"Streptomyces beihaiensis","taxonomyCheckStatus":"OK"},"checkmInfo":{"checkmMarkerSet":"Streptomyces","checkmMarkerSetRank":"genus","checkmSpeciesTaxId":2984495,"checkmVersion":"v1.2.2","completeness":98.98,"completenessPercentile":100.0,"contamination":0.57},"currentAccession":"GCF_026274175.1","organism":{"infraspecificNames":{"strain":"GXMU-J5"},"organismName":"Streptomyces beihaiensis","taxId":2984495},"pairedAccession":"GCA_026274175.1","sourceDatabase":"SOURCE_DATABASE_REFSEQ","typeMaterial":{"typeDisplayText":"assembly from type material","typeLabel":"TYPE_MATERIAL"},"wgsInfo":{"masterWgsUrl":"https://www.ncbi.nlm.nih.gov/nuccore/JAPHNL000000000.1","wgsContigsUrl":"https://www.ncbi.nlm.nih.gov/Traces/wgs/JAPHNL01","wgsProjectAccession":"JAPHNL01"}}
{"accession":"GCF_026339895.1","annotationInfo":{"method":"Best-placed reference protein set; GeneMarkS-2+","name":"NCBI Prokaryotic Genome Annotation Pipeline (PGAP)","pipeline":"NCBI Prokaryotic Genome Annotation Pipeline (PGAP)","provider":"NCBI RefSeq","releaseDate":"2024-01-05","softwareVersion":"6.6","stats":{"geneCounts":{"nonCoding":88,"proteinCoding":6900,"pseudogene":117,"total":7105}}},"assemblyInfo":{"assemblyLevel":"Contig","assemblyMethod":"Flye v. 2.9","assemblyName":"ASM2633989v1","assemblyStatus":"current","assemblyType":"haploid","bioprojectAccession":"PRJNA747871","bioprojectLineage":[{"bioprojects":[{"accession":"PRJNA747871","title":"The complete genomes of actinobacterial strains from the NBC collection from nanopore and illumina data genome sequencing and assembly"}]}],"biosample":{"accession":"SAMN30553312","attributes":[{"name":"strain","value":"NBC_01548"},{"name":"collection_date","value":"2021-03"},{"name":"depth","value":"NA"},{"name":"env_broad_scale","value":"NA"},{"name":"geo_loc_name","value":"Denmark: Lyngby, DTU campus; hole in the ground dug out by an animal"},{"name":"lat_lon","value":"55.7878 N 12.5267 E"},{"name":"elev","value":"NA"},{"name":"env_local_scale","value":"NA"},{"name":"env_medium","value":"soil"},{"name":"isol_growth_condt","value":"ISP4, AIM+glycerol, AIM+xylose, AIM+avicel"},{"name":"num_replicons","value":"NA"},{"name":"ref_biomaterial","value":"NA"},{"name":"source_material_id","value":"DTU_animal_burrow"}],"bioprojects":[{"accession":"PRJNA747871"}],"description":{"comment":"Keywords: GSC:MIxS;MIGS:6.0","organism":{"organismName":"Streptomyces viridodiastaticus","taxId":67382},"title":"G1000 actinobacteria"},"lastUpdated":"2022-11-25T00:39:57.293","models":["MIGS.ba","MIGS/MIMS/MIMARKS.soil"],"owner":{"contacts":[{}],"name":"Technical University of Denmark"},"package":"MIGS.ba.soil.6.0","publicationDate":"2022-11-25T00:39:57.293","sampleIds":[{"label":"Sample name","value":"NBC_01548"},{"db":"SRA","value":"SRS14987057"}],"status":{"status":"live","when":"2022-11-25T00:39:57.293"},"submissionDate":"2022-08-29T06:44:11.223"},"comments":"The annotation was added by the NCBI Prokaryotic Genome Annotation Pipeline (PGAP). Information about PGAP can be found here: https://www.ncbi.nlm.nih.gov/genome/annotation_prok/","pairedAssembly":{"accession":"GCA_026339895.1","annotationName":"NCBI Prokaryotic Genome Annotation Pipeline (PGAP)","status":"current"},"refseqCategory":"representative genome","releaseDate":"2022-11-23","sequencingTech":"Oxford Nanopore MinION and Illumina","submitter":"Technical University of Denmark"},"assemblyStats":{"contigL50":1,"contigN50":7427731,"gcCount":"5674896","gcPercent":72.5,"genomeCoverage":"40.0x","numberOfComponentSequences":3,"numberOfContigs":3,"totalSequenceLength":"7829824","totalUngappedLength":"7829824"},"averageNucleotideIdentity":{"bestAniMatch":{"ani":99.18,"assembly":"GCA_014655475.1","assemblyCoverage":92.63,"category":"type","organismName":"Streptomyces viridodiastaticus","typeAssemblyCoverage":93.85},"category":"category_na","comment":"na","matchStatus":"species_match","submittedAniMatch":{"ani":99.18,"assembly":"GCA_014655475.1","assemblyCoverage":92.63,"category":"type","organismName":"Streptomyces viridodiastaticus","typeAssemblyCoverage":93.85},"submittedOrganism":"Streptomyces viridodiastaticus","submittedSpecies":"Streptomyces viridodiastaticus","taxonomyCheckStatus":"OK"},"checkmInfo":{"checkmMarkerSet":"Streptomyces","checkmMarkerSetRank":"genus","checkmSpeciesTaxId":67382,"checkmVersion":"v1.2.2","completeness":99.95,"completenessPercentile":33.333332,"contamination":0.38},"currentAccession":"GCF_026339895.1","organism":{"infraspecificNames":{"strain":"NBC_01548"},"organismName":"Streptomyces viridodiastaticus","taxId":67382},"pairedAccession":"GCA_026339895.1","sourceDatabase":"SOURCE_DATABASE_REFSEQ","wgsInfo":{"masterWgsUrl":"https://www.ncbi.nlm.nih.gov/nuccore/JAPEPV000000000.1","wgsContigsUrl":"https://www.ncbi.nlm.nih.gov/Traces/wgs/JAPEPV01","wgsProjectAccession":"JAPEPV01"}}
{"accession":"GCF_026340005.1","annotationInfo":{"method":"Best-placed reference protein set; GeneMarkS-2+","name":"NCBI Prokaryotic Genome Annotation Pipeline (PGAP)","pipeline":"NCBI Prokaryotic Genome Annotation Pipeline (PGAP)","provider":"NCBI RefSeq","releaseDate":"2024-01-05","softwareVersion":"6.6","stats":{"geneCounts":{"nonCoding":97,"proteinCoding":11079,"pseudogene":559,"total":11735}}},"assemblyInfo":{"assemblyLevel":"Contig","assemblyMethod":"Flye v. 2.9","assemblyName":"ASM2634000v1","assemblyStatus":"current","assemblyType":"haploid","bioprojectAccession":"PRJNA747871","bioprojectLineage":[{"bioprojects":[{"accession":"PRJNA747871","title":"The complete genomes of actinobacterial strains from the NBC collection from nanopore and illumina data genome sequencing and assembly"}]}],"biosample":{"accession":"SAMN24016613","attributes":[{"name":"strain","value":"NBC_01472"},{"name":"collection_date","value":"2020-07-01"},{"name":"depth","value":"NA"},{"name":"env_broad_scale","value":"NA"},{"name":"geo_loc_name","value":"Denmark: Knudsoe, dry creekbed"},{"name":"lat_lon","value":"56.09617 N 9.77497 E"},{"name":"elev","value":"NA"},{"name":"env_local_scale","value":"NA"},{"name":"env_medium","value":"NA"},{"name":"isol_growth_condt","value":"NA"},{"name":"num_replicons","value":"NA"},{"name":"ref_biomaterial","value":"NA"},{"name":"collected_by","value":"Christopher Whitford"},{"name":"source_material_id","value":"CWH 34"}],"bioprojects":[{"accession":"PRJNA747871"}],"description":{"comment":"Keywords: GSC:MIxS;MIGS:6.0","organism":{"organismName":"Streptomyces mirabilis","taxId":68239},"title":"G500 actinobacteria"},"lastUpdated":"2022-11-25T00:39:56.207","models":["MIGS.ba","MIGS/MIMS/MIMARKS.soil"],"owner":{"contacts":[{}],"name":"Technical University of Denmark"},"package":"MIGS.ba.soil.6.0","publicationDate":"2022-11-25T00:39:56.207","sampleIds":[{"label":"Sample name","value":"NBC_01472"},{"db":"SRA","value":"SRS11554398"}],"status":{"status":"live","when":"2022-11-25T00:39:56.207"},"submissionDate":"2021-12-14T04:56:13.690"},"comments":"The annotation was added by the NCBI Prokaryotic Genome Annotation Pipeline (PGAP). Information about PGAP can be found here: https://www.ncbi.nlm.nih.gov/genome/annotation_prok/","pairedAssembly":{"accession":"GCA_026340005.1","annotationName":"NCBI Prokaryotic Genome Annotation Pipeline (PGAP)","status":"current"},"refseqCategory":"representative genome","releaseDate":"2022-11-23","sequencingTech":"Oxford Nanopore MinION and Illumina","submitter":"Technical University of Denmark"},"assemblyStats":{"contigL50":1,"contigN50":10103280,"gcCount":"8885031","gcPercent":70.0,"genomeCoverage":"107.0x","numberOfComponentSequences":3,"numberOfContigs":3,"totalSequenceLength":"12677169","totalUngappedLength":"12677169"},"averageNucleotideIdentity":{"bestAniMatch":{"ani":97.0,"assembly":"GCA_014650275.1","assemblyCoverage":72.22,"category":"suspected_type","organismName":"Streptomyces mirabilis","typeAssemblyCoverage":81.14},"category":"category_na","comment":"na","matchStatus":"species_match","submittedAniMatch":{"ani":97.0,"assembly":"GCA_014650275.1","assemblyCoverage":72.22,"category":"suspected_type","organismName":"Streptomyces mirabilis","typeAssemblyCoverage":81.14},"submittedOrganism":"Streptomyces mirabilis","submittedSpecies":"Streptomyces mirabilis","taxonomyCheckStatus":"OK"},"checkmInfo":{"checkmMarkerSet":"Streptomyces","checkmMarkerSetRank":"genus","checkmSpeciesTaxId":68239,"checkmVersion":"v1.2.2","completeness":99.91,"completenessPercentile":76.92308,"contamination":2.16},"currentAccession":"GCF_026340005.1","organism":{"infraspecificNames":{"strain":"NBC_01472"},"organismName":"Streptomyces mirabilis","taxId":68239},"pairedAccession":"GCA_026340005.1","sourceDatabase":"SOURCE_DATABASE_REFSEQ","wgsInfo":{"masterWgsUrl":"https://www.ncbi.nlm.nih.gov/nuccore/JAPEPS000000000.1","wgsContigsUrl":"https://www.ncbi.nlm.nih.gov/Traces/wgs/JAPEPS01","wgsProjectAccession":"JAPEPS01"}}
{"accession":"GCF_026341275.1","annotationInfo":{"method":"Best-placed reference protein set; GeneMarkS-2+","name":"NCBI Prokaryotic Genome Annotation Pipeline (PGAP)","pipeline":"NCBI Prokaryotic Genome Annotation Pipeline (PGAP)","provider":"NCBI RefSeq","releaseDate":"2023-09-01","softwareVersion":"6.6","stats":{"geneCounts":{"nonCoding":87,"proteinCoding":7808,"pseudogene":228,"total":8123}}},"assemblyInfo":{"assemblyLevel":"Scaffold","assemblyMethod":"Unicycler v. 0.4.8","assemblyName":"ASM2634127v1","assemblyStatus":"current","assemblyType":"haploid","bioprojectAccession":"PRJNA753697","bioprojectLineage":[{"bioprojects":[{"accession":"PRJNA753697","title":"Streptomyces ortus strain:A15ISP2-DRY2 Genome sequencing and assembly"}]}],"biosample":{"accession":"SAMN20704201","attributes":[{"name":"strain","value":"A15ISP2-DRY2"},{"name":"collection_date","value":"2013-11-25"},{"name":"env_broad_scale","value":"ENVO:00000447"},{"name":"env_local_scale","value":"ENVO:00000264"},{"name":"env_medium","value":"ENVO:01000123|ENVO:01001176"},{"name":"geo_loc_name","value":"Atlantic Ocean: Gramberg seamount"},{"name":"host","value":"Polymastia"},{"name":"isol_growth_condt","value":"ISP2 dry stamp (not yet published)"},{"name":"lat_lon","value":"15.44530 N 51.09606 W"},{"name":"num_replicons","value":"0"},{"name":"ref_biomaterial","value":"Deep-sea sponge harbors novel Streptomyces ortus sp. nov. with ribosome engineering revealing cryptic antibiotic potential"},{"name":"depth","value":"1869m"},{"name":"samp_store_temp","value":"-80"},{"name":"type-material","value":"type strain of Streptomyces ortus"}],"bioprojects":[{"accession":"PRJNA753697"}],"description":{"comment":"Keywords: GSC:MIxS;MIGS:6.0","organism":{"organismName":"Streptomyces ortus","taxId":2867268},"title":"MIGS Cultured Bacterial/Archaeal sample from Streptomyces ortus"},"lastUpdated":"2023-05-12T21:07:06.119","models":["MIGS.ba","MIGS/MIMS/MIMARKS.host-associated"],"owner":{"contacts":[{}],"name":"Univeristy of Bristol"},"package":"MIGS.ba.host-associated.6.0","publicationDate":"2021-12-25T00:00:00.000","sampleIds":[{"label":"Sample name","value":"A15ISP2-DRY2"}],"status":{"status":"live","when":"2021-12-25T00:50:15.780"},"submissionDate":"2021-08-11T08:49:06.583"},"comments":"The annotation was added by the NCBI Prokaryotic Genome Annotation Pipeline (PGAP). Information about PGAP can be found here: https://www.ncbi.nlm.nih.gov/genome/annotation_prok/\nBacteria and source DNA available from Paul Race, C101, School of Biochemistry, University of Bristol, Bristol. NCIMB 15405 and DSMZ 10366 (waiting on certificates)","pairedAssembly":{"accession":"GCA_026341275.1","annotationName":"NCBI Prokaryotic Genome Annotation Pipeline (PGAP)","status":"current"},"refseqCategory":"representative genome","releaseDate":"2022-11-23","sequencingTech":"Illumina MiSeq; Oxford Nanopore MinION","submitter":"Univeristy of Bristol"},"assemblyStats":{"contigL50":1,"contigN50":5227178,"gcCount":"6581285","gcPercent":71.0,"genomeCoverage":"77.6x","numberOfComponentSequences":8,"numberOfContigs":13,"numberOfScaffolds":8,"scaffoldL50":1,"scaffoldN50":8605295,"totalSequenceLength":"9292701","totalUngappedLength":"9292201"},"averageNucleotideIdentity":{"bestAniMatch":{"ani":92.8,"assembly":"GCA_018070025.1","assemblyCoverage":78.76,"category":"type","organismName":"Streptomyces liliiviolaceus","typeAssemblyCoverage":65.73},"category":"type","comment":"Assembly is the type_strain, mismatch is within genus and expected","matchStatus":"below_threshold_mismatch","submittedOrganism":"Streptomyces ortus","submittedSpecies":"Streptomyces ortus","taxonomyCheckStatus":"OK"},"checkmInfo":{"checkmMarkerSet":"Streptomyces","checkmMarkerSetRank":"genus","checkmSpeciesTaxId":2867268,"checkmVersion":"v1.2.2","completeness":98.77,"completenessPercentile":100.0,"contamination":0.76},"currentAccession":"GCF_026341275.1","organism":{"infraspecificNames":{"strain":"A15ISP2-DRY2"},"organismName":"Streptomyces ortus","taxId":2867268},"pairedAccession":"GCA_026341275.1","sourceDatabase":"SOURCE_DATABASE_REFSEQ","typeMaterial":{"typeDisplayText":"assembly from type material","typeLabel":"TYPE_MATERIAL"},"wgsInfo":{"masterWgsUrl":"https://www.ncbi.nlm.nih.gov/nuccore/JAIFZO000000000.1","wgsContigsUrl":"https://www.ncbi.nlm.nih.gov/Traces/wgs/JAIFZO01","wgsProjectAccession":"JAIFZO01"}}
{"accession":"GCF_026341945.1","annotationInfo":{"method":"Best-placed reference protein set; GeneMarkS-2+","name":"NCBI Prokaryotic Genome Annotation Pipeline (PGAP)","pipeline":"NCBI Prokaryotic Genome Annotation Pipeline (PGAP)","provider":"NCBI RefSeq","releaseDate":"2024-01-05","softwareVersion":"6.6","stats":{"geneCounts":{"nonCoding":89,"proteinCoding":6897,"pseudogene":102,"total":7088}}},"assemblyInfo":{"assemblyLevel":"Contig","assemblyMethod":"Flye v. 2.9","assemblyName":"ASM2634194v1","assemblyStatus":"current","assemblyType":"haploid","bioprojectAccession":"PRJNA747871","bioprojectLineage":[{"bioprojects":[{"accession":"PRJNA747871","title":"The complete genomes of actinobacterial strains from the NBC collection from nanopore and illumina data genome sequencing and assembly"}]}],"biosample":{"accession":"SAMN30553087","attributes":[{"name":"strain","value":"NBC_00465"},{"name":"collection_date","value":"2016-10"},{"name":"depth","value":"NA"},{"name":"env_broad_scale","value":"NA"},{"name":"geo_loc_name","value":"Denmark: Hilleroed, Olivier s garden; where birds go poop"},{"name":"lat_lon","value":"NA"},{"name":"elev","value":"NA"},{"name":"env_local_scale","value":"NA"},{"name":"env_medium","value":"soil"},{"name":"isol_growth_condt","value":"NA"},{"name":"num_replicons","value":"NA"},{"name":"ref_biomaterial","value":"NA"},{"name":"source_material_id","value":"OG4"}],"bioprojects":[{"accession":"PRJNA747871"}],"description":{"comment":"Keywords: GSC:MIxS;MIGS:6.0","organism":{"organismName":"Streptomyces coelicoflavus","taxId":285562},"title":"G1000 actinobacteria"},"lastUpdated":"2022-11-25T00:39:56.727","models":["MIGS.ba","MIGS/MIMS/MIMARKS.soil"],"owner":{"contacts":[{}],"name":"Technical University of Denmark"},"package":"MIGS.ba.soil.6.0","publicationDate":"2022-11-25T00:39:56.727","sampleIds":[{"label":"Sample name","value":"NBC_00465"},{"db":"SRA","value":"SRS14987145"}],"status":{"status":"live","when":"2022-11-25T00:39:56.727"},"submissionDate":"2022-08-29T06:44:08.967"},"comments":"The annotation was added by the NCBI Prokaryotic Genome Annotation Pipeline (PGAP). Information about PGAP can be found here: https://www.ncbi.nlm.nih.gov/genome/annotation_prok/","pairedAssembly":{"accession":"GCA_026341945.1","annotationName":"NCBI Prokaryotic Genome Annotation Pipeline (PGAP)","status":"current"},"refseqCategory":"representative genome","releaseDate":"2022-11-23","sequencingTech":"Oxford Nanopore MinION and Illumina","submitter":"Technical University of Denmark"},"assemblyStats":{"contigL50":1,"contigN50":5923920,"gcCount":"5736207","gcPercent":72.5,"genomeCoverage":"15.0x","numberOfComponentSequences":3,"numberOfContigs":3,"totalSequenceLength":"7935688","totalUngappedLength":"7935688"},"averageNucleotideIdentity":{"bestAniMatch":{"ani":97.07,"assembly":"GCA_003112555.1","assemblyCoverage":89.6,"category":"type","organismName":"Streptomyces coelicoflavus","typeAssemblyCoverage":81.47},"category":"category_na","comment":"na","matchStatus":"species_match","submittedAniMatch":{"ani":97.07,"assembly":"GCA_003112555.1","assemblyCoverage":89.6,"category":"type","organismName":"Streptomyces coelicoflavus","typeAssemblyCoverage":81.47},"submittedOrganism":"Streptomyces coelicoflavus","submittedSpecies":"Streptomyces coelicoflavus","taxonomyCheckStatus":"OK"},"checkmInfo":{"checkmMarkerSet":"Streptomyces","checkmMarkerSetRank":"genus","checkmSpeciesTaxId":285562,"checkmVersion":"v1.2.2","completeness":100.0,"completenessPercentile":100.0},"currentAccession":"GCF_026341945.1","organism":{"infraspecificNames":{"strain":"NBC_00465"},"organismName":"Streptomyces coelicoflavus","taxId":285562},"pairedAccession":"GCA_026341945.1","sourceDatabase":"SOURCE_DATABASE_REFSEQ","wgsInfo":{"masterWgsUrl":"https://www.ncbi.nlm.nih.gov/nuccore/JAPENQ000000000.1","wgsContigsUrl":"https://www.ncbi.nlm.nih.gov/Traces/wgs/JAPENQ01","wgsProjectAccession":"JAPENQ01"}}
{"accession":"GCF_026342395.1","annotationInfo":{"method":"Best-placed reference protein set; GeneMarkS-2+","name":"NCBI Prokaryotic Genome Annotation Pipeline (PGAP)","pipeline":"NCBI Prokaryotic Genome Annotation Pipeline (PGAP)","provider":"NCBI RefSeq","releaseDate":"2024-01-06","softwareVersion":"6.6","stats":{"geneCounts":{"nonCoding":94,"proteinCoding":10050,"pseudogene":157,"total":10301}}},"assemblyInfo":{"assemblyLevel":"Contig","assemblyMethod":"Flye v. 2.9","assemblyName":"ASM2634239v1","assemblyStatus":"current","assemblyType":"haploid","bioprojectAccession":"PRJNA747871","bioprojectLineage":[{"bioprojects":[{"accession":"PRJNA747871","title":"The complete genomes of actinobacterial strains from the NBC collection from nanopore and illumina data genome sequencing and assembly"}]}],"biosample":{"accession":"SAMN30552976","attributes":[{"name":"strain","value":"NBC_00263"},{"name":"collection_date","value":"2016-08"},{"name":"depth","value":"NA"},{"name":"env_broad_scale","value":"NA"},{"name":"geo_loc_name","value":"Denmark: Hoersholm, Bench next to CFB building in Hoersholm"},{"name":"lat_lon","value":"55.8706 N 12.4950 E"},{"name":"elev","value":"NA"},{"name":"env_local_scale","value":"NA"},{"name":"env_medium","value":"soil"},{"name":"isol_growth_condt","value":"NA"},{"name":"num_replicons","value":"NA"},{"name":"ref_biomaterial","value":"NA"},{"name":"source_material_id","value":"Fresh_Air"}],"bioprojects":[{"accession":"PRJNA747871"}],"description":{"comment":"Keywords: GSC:MIxS;MIGS:6.0","organism":{"organismName":"Streptomyces prunicolor","taxId":67348},"title":"G1000 actinobacteria"},"lastUpdated":"2022-11-25T00:39:57.130","models":["MIGS.ba","MIGS/MIMS/MIMARKS.soil"],"owner":{"contacts":[{}],"name":"Technical University of Denmark"},"package":"MIGS.ba.soil.6.0","publicationDate":"2022-11-25T00:39:57.130","sampleIds":[{"label":"Sample name","value":"NBC_00263"},{"db":"SRA","value":"SRS14986961"}],"status":{"status":"live","when":"2022-11-25T00:39:57.130"},"submissionDate":"2022-08-29T06:44:07.793"},"comments":"The annotation was added by the NCBI Prokaryotic Genome Annotation Pipeline (PGAP). Information about PGAP can be found here: https://www.ncbi.nlm.nih.gov/genome/annotation_prok/","pairedAssembly":{"accession":"GCA_026342395.1","annotationName":"NCBI Prokaryotic Genome Annotation Pipeline (PGAP)","status":"current"},"refseqCategory":"representative genome","releaseDate":"2022-11-23","sequencingTech":"Oxford Nanopore MinION and Illumina","submitter":"Technical University of Denmark"},"assemblyStats":{"contigL50":1,"contigN50":8246417,"gcCount":"7906779","gcPercent":70.0,"genomeCoverage":"90.0x","numberOfComponentSequences":3,"numberOfContigs":3,"totalSequenceLength":"11335636","totalUngappedLength":"11335636"},"averageNucleotideIdentity":{"bestAniMatch":{"ani":97.86,"assembly":"GCA_000367365.1","assemblyCoverage":85.55,"category":"type","organismName":"Streptomyces prunicolor","typeAssemblyCoverage":82.46},"category":"category_na","comment":"na","matchStatus":"species_match","submittedAniMatch":{"ani":97.86,"assembly":"GCA_000367365.1","assemblyCoverage":85.55,"category":"type","organismName":"Streptomyces prunicolor NBRC 13075","typeAssemblyCoverage":82.46},"submittedOrganism":"Streptomyces prunicolor","submittedSpecies":"Streptomyces prunicolor","taxonomyCheckStatus":"OK"},"checkmInfo":{"checkmMarkerSet":"Streptomyces","checkmMarkerSetRank":"genus","checkmSpeciesTaxId":67348,"checkmVersion":"v1.2.2","completeness":100.0,"completenessPercentile":100.0,"contamination":2.27},"currentAccession":"GCF_026342395.1","organism":{"infraspecificNames":{"strain":"NBC_00263"},"organismName":"Streptomyces prunicolor","taxId":67348},"pairedAccession":"GCA_026342395.1","sourceDatabase":"SOURCE_DATABASE_REFSEQ","wgsInfo":{"masterWgsUrl":"https://www.ncbi.nlm.nih.gov/nuccore/JAPEMW000000000.1","wgsContigsUrl":"https://www.ncbi.nlm.nih.gov/Traces/wgs/JAPEMW01","wgsProjectAccession":"JAPEMW01"}}
{"accession":"GCF_026343615.1","annotationInfo":{"method":"Best-placed reference protein set; GeneMarkS-2+","name":"NCBI Prokaryotic Genome Annotation Pipeline (PGAP)","pipeline":"NCBI Prokaryotic Genome Annotation Pipeline (PGAP)","provider":"NCBI RefSeq","releaseDate":"2024-01-06","softwareVersion":"6.6","stats":{"geneCounts":{"nonCoding":92,"proteinCoding":9474,"pseudogene":141,"total":9707}}},"assemblyInfo":{"assemblyLevel":"Contig","assemblyMethod":"Flye v. 2.9","assemblyName":"ASM2634361v1","assemblyStatus":"current","assemblyType":"haploid","bioprojectAccession":"PRJNA747871","bioprojectLineage":[{"bioprojects":[{"accession":"PRJNA747871","title":"The complete genomes of actinobacterial strains from the NBC collection from nanopore and illumina data genome sequencing and assembly"}]}],"biosample":{"accession":"SAMN30552877","attributes":[{"name":"strain","value":"NBC_00034"},{"name":"collection_date","value":"2016-07"},{"name":"depth","value":"NA"},{"name":"env_broad_scale","value":"NA"},{"name":"geo_loc_name","value":"Denmark: Lyngby, Backyard where Pep used to live in Lyngby"},{"name":"lat_lon","value":"55.7717 N 12.5011 E"},{"name":"elev","value":"NA"},{"name":"env_local_scale","value":"NA"},{"name":"env_medium","value":"soil"},{"name":"isol_growth_condt","value":"NA"},{"name":"num_replicons","value":"NA"},{"name":"ref_biomaterial","value":"NA"},{"name":"source_material_id","value":"Jernbanevej"}],"bioprojects":[{"accession":"PRJNA747871"}],"description":{"comment":"Keywords: GSC:MIxS;MIGS:6.0","organism":{"organismName":"Streptomyces phaeochromogenes","taxId":1923},"title":"G1000 actinobacteria"},"lastUpdated":"2022-11-25T00:39:56.517","models":["MIGS.ba","MIGS/MIMS/MIMARKS.soil"],"owner":{"contacts":[{}],"name":"Technical University of Denmark"},"package":"MIGS.ba.soil.6.0","publicationDate":"2022-11-25T00:39:56.517","sampleIds":[{"label":"Sample name","value":"NBC_00034"},{"db":"SRA","value":"SRS14987121"}],"status":{"status":"live","when":"2022-11-25T00:39:56.517"},"submissionDate":"2022-08-29T06:44:06.703"},"comments":"The annotation was added by the NCBI Prokaryotic Genome Annotation Pipeline (PGAP). Information about PGAP can be found here: https://www.ncbi.nlm.nih.gov/genome/annotation_prok/","pairedAssembly":{"accession":"GCA_026343615.1","annotationName":"NCBI Prokaryotic Genome Annotation Pipeline (PGAP)","status":"current"},"refseqCategory":"representative genome","releaseDate":"2022-11-23","sequencingTech":"Oxford Nanopore MinION and Illumina","submitter":"Technical University of Denmark"},"assemblyStats":{"contigL50":4,"contigN50":1219574,"gcCount":"7778341","gcPercent":70.0,"genomeCoverage":"42.0x","numberOfComponentSequences":17,"numberOfContigs":17,"totalSequenceLength":"11086338","totalUngappedLength":"11086338"},"averageNucleotideIdentity":{"bestAniMatch":{"ani":97.62,"assembly":"GCA_001418655.1","assemblyCoverage":85.59,"category":"type","organismName":"Streptomyces phaeochromogenes","typeAssemblyCoverage":86.8},"category":"category_na","comment":"na","matchStatus":"species_match","submittedAniMatch":{"ani":97.62,"assembly":"GCA_001418655.1","assemblyCoverage":85.59,"category":"type","organismName":"Streptomyces phaeochromogenes","typeAssemblyCoverage":86.8},"submittedOrganism":"Streptomyces phaeochromogenes","submittedSpecies":"Streptomyces phaeochromogenes","taxonomyCheckStatus":"OK"},"checkmInfo":{"checkmMarkerSet":"Streptomyces","checkmMarkerSetRank":"genus","checkmSpeciesTaxId":1923,"checkmVersion":"v1.2.2","completeness":99.84,"completenessPercentile":100.0,"contamination":1.45},"currentAccession":"GCF_026343615.1","organism":{"infraspecificNames":{"strain":"NBC_00034"},"organismName":"Streptomyces phaeochromogenes","taxId":1923},"pairedAccession":"GCA_026343615.1","sourceDatabase":"SOURCE_DATABASE_REFSEQ","wgsInfo":{"masterWgsUrl":"https://www.ncbi.nlm.nih.gov/nuccore/JAPELP000000000.1","wgsContigsUrl":"https://www.ncbi.nlm.nih.gov/Traces/wgs/JAPELP01","wgsProjectAccession":"JAPELP01"}}
{"accession":"GCF_026343715.1","annotationInfo":{"method":"Best-placed reference protein set; GeneMarkS-2+","name":"NCBI Prokaryotic Genome Annotation Pipeline (PGAP)","pipeline":"NCBI Prokaryotic Genome Annotation Pipeline (PGAP)","provider":"NCBI RefSeq","releaseDate":"2024-01-05","softwareVersion":"6.6","stats":{"geneCounts":{"nonCoding":99,"proteinCoding":7671,"pseudogene":232,"total":8002}}},"assemblyInfo":{"assemblyLevel":"Contig","assemblyMethod":"Flye v. 2.9","assemblyName":"ASM2634371v1","assemblyStatus":"current","assemblyType":"haploid","bioprojectAccession":"PRJNA747871","bioprojectLineage":[{"bioprojects":[{"accession":"PRJNA747871","title":"The complete genomes of actinobacterial strains from the NBC collection from nanopore and illumina data genome sequencing and assembly"}]}],"biosample":{"accession":"SAMN24016143","attributes":[{"name":"strain","value":"NBC_00018"},{"name":"collection_date","value":"2016-08-26"},{"name":"depth","value":"NA"},{"name":"env_broad_scale","value":"NA"},{"name":"geo_loc_name","value":"Denmark: Technical University of Denmark campus, Small hill with plants, DTU campus"},{"name":"lat_lon","value":"55.7869 N 12.5189 E"},{"name":"elev","value":"NA"},{"name":"env_local_scale","value":"NA"},{"name":"env_medium","value":"NA"},{"name":"isol_growth_condt","value":"NA"},{"name":"num_replicons","value":"NA"},{"name":"ref_biomaterial","value":"NA"},{"name":"collected_by","value":"Pep Charusanti"},{"name":"source_material_id","value":"DTU rich hill"}],"bioprojects":[{"accession":"PRJNA747871"}],"description":{"comment":"Keywords: GSC:MIxS;MIGS:6.0","organism":{"organismName":"Streptomyces bobili","taxId":67280},"title":"G500 actinobacteria"},"lastUpdated":"2022-11-25T00:39:56.360","models":["MIGS.ba","MIGS/MIMS/MIMARKS.soil"],"owner":{"contacts":[{}],"name":"Technical University of Denmark"},"package":"MIGS.ba.soil.6.0","publicationDate":"2022-11-25T00:39:56.360","sampleIds":[{"label":"Sample name","value":"NBC_00018"},{"db":"SRA","value":"SRS11554457"}],"status":{"status":"live","when":"2022-11-25T00:39:56.360"},"submissionDate":"2021-12-14T04:56:06.847"},"comments":"The annotation was added by the NCBI Prokaryotic Genome Annotation Pipeline (PGAP). Information about PGAP can be found here: https://www.ncbi.nlm.nih.gov/genome/annotation_prok/","pairedAssembly":{"accession":"GCA_026343715.1","annotationName":"NCBI Prokaryotic Genome Annotation Pipeline (PGAP)","status":"current"},"refseqCategory":"representative genome","releaseDate":"2022-11-23","sequencingTech":"Oxford Nanopore MinION and Illumina","submitter":"Technical University of Denmark"},"assemblyStats":{"contigL50":1,"contigN50":8695366,"gcCount":"6248759","gcPercent":71.0,"genomeCoverage":"64.0x","numberOfComponentSequences":2,"numberOfContigs":2,"totalSequenceLength":"8772729","totalUngappedLength":"8772729"},"averageNucleotideIdentity":{"bestAniMatch":{"ani":97.62,"assembly":"GCA_002154575.1","assemblyCoverage":80.68,"category":"type","organismName":"Streptomyces bobili","typeAssemblyCoverage":87.81},"category":"category_na","comment":"na","matchStatus":"species_match","submittedAniMatch":{"ani":97.62,"assembly":"GCA_002154575.1","assemblyCoverage":80.68,"category":"type","organismName":"Streptomyces bobili","typeAssemblyCoverage":87.81},"submittedOrganism":"Streptomyces bobili","submittedSpecies":"Streptomyces bobili","taxonomyCheckStatus":"OK"},"checkmInfo":{"checkmMarkerSet":"Streptomyces","checkmMarkerSetRank":"genus","checkmSpeciesTaxId":67280,"checkmVersion":"v1.2.2","completeness":100.0,"completenessPercentile":100.0},"currentAccession":"GCF_026343715.1","organism":{"infraspecificNames":{"strain":"NBC_00018"},"organismName":"Streptomyces bobili","taxId":67280},"pairedAccession":"GCA_026343715.1","sourceDatabase":"SOURCE_DATABASE_REFSEQ","wgsInfo":{"masterWgsUrl":"https://www.ncbi.nlm.nih.gov/nuccore/JAPELN000000000.1","wgsContigsUrl":"https://www.ncbi.nlm.nih.gov/Traces/wgs/JAPELN01","wgsProjectAccession":"JAPELN01"}}
{"accession":"GCF_026427415.1","annotationInfo":{"method":"Best-placed reference protein set; GeneMarkS-2+","name":"NCBI Prokaryotic Genome Annotation Pipeline (PGAP)","pipeline":"NCBI Prokaryotic Genome Annotation Pipeline (PGAP)","provider":"NCBI RefSeq","releaseDate":"2024-01-08","softwareVersion":"6.6","stats":{"geneCounts":{"nonCoding":97,"proteinCoding":7610,"pseudogene":186,"total":7893}}},"assemblyInfo":{"assemblyLevel":"Complete Genome","assemblyMethod":"SMRT v. v10.1","assemblyName":"ASM2642741v1","assemblyStatus":"current","assemblyType":"haploid","bioprojectAccession":"PRJNA766504","bioprojectLineage":[{"bioprojects":[{"accession":"PRJNA766504","title":"Streptomyces tanashiensis strain:Kala | isolate:DSMZ Genome sequencing"}]}],"biosample":{"accession":"SAMN21849707","attributes":[{"name":"strain","value":"Kala"},{"name":"culture_collection","value":"DSM:731"},{"name":"isolation_source","value":"soil"},{"name":"collection_date","value":"2017-10-30"},{"name":"geo_loc_name","value":"Germany"},{"name":"sample_type","value":"Cell Culture"},{"name":"Not applicable","value":"not applicable"}],"bioprojects":[{"accession":"PRJNA766504"}],"description":{"organism":{"organismName":"Streptomyces tanashiensis","taxId":67367},"title":"Microbe sample from Streptomyces tanashiensis"},"lastUpdated":"2022-10-30T00:50:14.273","models":["Microbe, viral or environmental"],"owner":{"contacts":[{}],"name":"Helmholtz International Lab for Anti-Infectives, Shandong University-Helmholtz Institute of Biotech-"},"package":"Microbe.1.0","publicationDate":"2022-10-30T00:50:14.273","sampleIds":[{"label":"Sample name","value":"SKLMT-SDU-DSM731"}],"status":{"status":"live","when":"2022-10-30T00:50:14.273"},"submissionDate":"2021-09-27T05:18:04.840"},"comments":"The annotation was added by the NCBI Prokaryotic Genome Annotation Pipeline (PGAP). Information about PGAP can be found here: https://www.ncbi.nlm.nih.gov/genome/annotation_prok/","pairedAssembly":{"accession":"GCA_026427415.1","annotationName":"NCBI Prokaryotic Genome Annotation Pipeline (PGAP)","status":"current"},"refseqCategory":"representative genome","releaseDate":"2022-11-28","sequencingTech":"PacBio","submitter":"Helmholtz International Lab for Anti-Infectives, Shandong University-Helmholtz Institute of Biotech-"},"assemblyStats":{"contigL50":1,"contigN50":8694918,"gcCount":"6279615","gcPercent":72.0,"genomeCoverage":"35.0x","numberOfComponentSequences":1,"numberOfContigs":1,"numberOfScaffolds":1,"scaffoldL50":1,"scaffoldN50":8694918,"totalNumberOfChromosomes":1,"totalSequenceLength":"8694918","totalUngappedLength":"8694918"},"averageNucleotideIdentity":{"bestAniMatch":{"ani":97.88,"assembly":"GCA_014648895.1","assemblyCoverage":88.91,"category":"type","organismName":"Streptomyces tanashiensis","typeAssemblyCoverage":85.71},"category":"category_na","comment":"na","matchStatus":"species_match","submittedAniMatch":{"ani":97.88,"assembly":"GCA_014648895.1","assemblyCoverage":88.91,"category":"type","organismName":"Streptomyces tanashiensis","typeAssemblyCoverage":85.71},"submittedOrganism":"Streptomyces tanashiensis","submittedSpecies":"Streptomyces tanashiensis","taxonomyCheckStatus":"OK"},"checkmInfo":{"checkmMarkerSet":"Streptomyces","checkmMarkerSetRank":"genus","checkmSpeciesTaxId":67367,"checkmVersion":"v1.2.2","completeness":99.53,"completenessPercentile":100.0,"contamination":1.33},"currentAccession":"GCF_026427415.1","organism":{"infraspecificNames":{"strain":"Kala"},"organismName":"Streptomyces tanashiensis","taxId":67367},"pairedAccession":"GCA_026427415.1","sourceDatabase":"SOURCE_DATABASE_REFSEQ"}
{"accession":"GCF_027270315.1","annotationInfo":{"method":"Best-placed reference protein set; GeneMarkS-2+","name":"NCBI Prokaryotic Genome Annotation Pipeline (PGAP)","pipeline":"NCBI Prokaryotic Genome Annotation Pipeline (PGAP)","provider":"NCBI RefSeq","releaseDate":"2024-03-09","softwareVersion":"6.6","stats":{"geneCounts":{"nonCoding":93,"proteinCoding":8405,"pseudogene":172,"total":8670}}},"assemblyInfo":{"assemblyLevel":"Complete Genome","assemblyMethod":"flye v. 2.9; Newbler v. 2.8","assemblyName":"ASM2727031v1","assemblyStatus":"current","assemblyType":"haploid","bioprojectAccession":"PRJNA911059","bioprojectLineage":[{"bioprojects":[{"accession":"PRJNA911059","title":"Streptomyces cinnabarinus DSM 40467 Genome sequencing and assembly"}]}],"biosample":{"accession":"SAMN32161845","attributes":[{"name":"strain","value":"DSM 40467"},{"name":"isolation_source","value":"soil of hot climate area"},{"name":"collection_date","value":"missing"},{"name":"geo_loc_name","value":"missing"},{"name":"sample_type","value":"pure culture"},{"name":"biomaterial_provider","value":"DSM 40467"},{"name":"culture_collection","value":"DSM:40467"},{"name":"type-material","value":"type strain of Streptomyces cinnabarinus"}],"bioprojects":[{"accession":"PRJNA911059"}],"description":{"comment":"Streptomyces cinnabarinus DSM 40467, isolated from soil of hot climate area","organism":{"organismName":"Streptomyces cinnabarinus","taxId":67287},"title":"Microbe sample from Streptomyces cinnabarinus DSM 40467"},"lastUpdated":"2022-12-12T07:01:06.990","models":["Microbe, viral or environmental"],"owner":{"contacts":[{}],"name":"Bielefeld University"},"package":"Microbe.1.0","publicationDate":"2022-12-12T00:00:00.000","sampleIds":[{"label":"Sample name","value":"STRCI"}],"status":{"status":"live","when":"2022-12-12T06:50:03.674"},"submissionDate":"2022-12-12T06:50:03.673"},"comments":"The annotation was added by the NCBI Prokaryotic Genome Annotation Pipeline (PGAP). Information about PGAP can be found here: https://www.ncbi.nlm.nih.gov/genome/annotation_prok/\nBacteria and source DNA available from DSM 40467","pairedAssembly":{"accession":"GCA_027270315.1","annotationName":"Annotation submitted by Bielefeld University","status":"current"},"refseqCategory":"representative genome","releaseDate":"2022-12-24","sequencingTech":"Oxford Nanopore GridION; Illumina MiSeq","submitter":"Bielefeld University"},"assemblyStats":{"contigL50":1,"contigN50":9621721,"gcCount":"6825964","gcPercent":71.0,"genomeCoverage":"190.0x","numberOfComponentSequences":1,"numberOfContigs":1,"numberOfScaffolds":1,"scaffoldL50":1,"scaffoldN50":9621721,"totalNumberOfChromosomes":1,"totalSequenceLength":"9621721","totalUngappedLength":"9621721"},"averageNucleotideIdentity":{"bestAniMatch":{"ani":94.3,"assembly":"GCA_000349325.1","assemblyCoverage":77.06,"category":"type","organismName":"Streptomyces davaonensis","typeAssemblyCoverage":77.59},"category":"type","comment":"Assembly is the type_strain, mismatch is within genus and expected","matchStatus":"below_threshold_mismatch","submittedOrganism":"Streptomyces cinnabarinus","submittedSpecies":"Streptomyces cinnabarinus","taxonomyCheckStatus":"OK"},"checkmInfo":{"checkmMarkerSet":"Streptomyces","checkmMarkerSetRank":"genus","checkmSpeciesTaxId":67287,"checkmVersion":"v1.2.2","completeness":99.85,"completenessPercentile":100.0,"contamination":0.82},"currentAccession":"GCF_027270315.1","organism":{"infraspecificNames":{"strain":"DSM 40467"},"organismName":"Streptomyces cinnabarinus","taxId":67287},"pairedAccession":"GCA_027270315.1","sourceDatabase":"SOURCE_DATABASE_REFSEQ","typeMaterial":{"typeDisplayText":"assembly from type material","typeLabel":"TYPE_MATERIAL"}}
{"accession":"GCF_027474505.1","annotationInfo":{"method":"Best-placed reference protein set; GeneMarkS-2+","name":"GCF_027474505.1-RS_2024_04_08","pipeline":"NCBI Prokaryotic Genome Annotation Pipeline (PGAP)","provider":"NCBI RefSeq","releaseDate":"2024-04-08","softwareVersion":"6.7","stats":{"geneCounts":{"nonCoding":91,"proteinCoding":1663,"pseudogene":100,"total":1854}}},"assemblyInfo":{"assemblyLevel":"Complete Genome","assemblyMethod":"Unicycler v. 0.4.8","assemblyName":"ASM2747450v1","assemblyStatus":"current","assemblyType":"haploid","bioprojectAccession":"PRJNA914546","bioprojectLineage":[{"bioprojects":[{"accession":"PRJNA914546","title":"Streptococcus alactolyticus LGM Genome sequencing and assembly"}]}],"biosample":{"accession":"SAMN32340341","attributes":[{"name":"strain","value":"LGM"},{"name":"host","value":"pig"},{"name":"collection_date","value":"2022-06-01"},{"name":"geo_loc_name","value":"China:Nanjing"},{"name":"sample_type","value":"pure culture"},{"name":"isolation_source","value":"colonic digesta"}],"bioprojects":[{"accession":"PRJNA914546"}],"description":{"organism":{"organismName":"Streptococcus alactolyticus","taxId":29389},"title":"Streptococcus alactolyticus LGM chromosome, complete genome"},"lastUpdated":"2022-12-22T08:59:03.339","models":["Microbe, viral or environmental"],"owner":{"contacts":[{}],"name":"Nanjing agricultural university"},"package":"Microbe.1.0","publicationDate":"2022-12-21T00:00:00.000","sampleIds":[{"label":"Sample name","value":"SA"}],"status":{"status":"live","when":"2022-12-21T06:52:03.613"},"submissionDate":"2022-12-21T06:52:03.610"},"comments":"The annotation was added by the NCBI Prokaryotic Genome Annotation Pipeline (PGAP). Information about PGAP can be found here: https://www.ncbi.nlm.nih.gov/genome/annotation_prok/","pairedAssembly":{"accession":"GCA_027474505.1","annotationName":"NCBI Prokaryotic Genome Annotation Pipeline (PGAP)","status":"current"},"refseqCategory":"representative genome","releaseDate":"2022-12-28","sequencingTech":"Illumina NovaSeq; PacBio Sequel","submitter":"Nanjing agricultural university"},"assemblyStats":{"contigL50":1,"contigN50":1822901,"gcCount":"741320","gcPercent":40.5,"genomeCoverage":"100.0x","numberOfComponentSequences":3,"numberOfContigs":3,"numberOfScaffolds":3,"scaffoldL50":1,"scaffoldN50":1822901,"totalNumberOfChromosomes":3,"totalSequenceLength":"1832198","totalUngappedLength":"1832198"},"averageNucleotideIdentity":{"bestAniMatch":{"ani":85.56,"assembly":"GCA_900475675.1","assemblyCoverage":28.35,"category":"type","organismName":"Streptococcus lutetiensis","typeAssemblyCoverage":28.96},"category":"category_na","comment":"na","matchStatus":"below_threshold_mismatch","submittedOrganism":"Streptococcus alactolyticus","submittedSpecies":"Streptococcus alactolyticus","taxonomyCheckStatus":"Inconclusive"},"checkmInfo":{"checkmMarkerSet":"Streptococcus","checkmMarkerSetRank":"genus","checkmSpeciesTaxId":29389,"checkmVersion":"v1.2.2","completeness":99.81,"completenessPercentile":85.71429,"contamination":2.03},"currentAccession":"GCF_027474505.1","organism":{"infraspecificNames":{"strain":"LGM"},"organismName":"Streptococcus alactolyticus","taxId":29389},"pairedAccession":"GCA_027474505.1","sourceDatabase":"SOURCE_DATABASE_REFSEQ"}
{"accession":"GCF_027604915.1","annotationInfo":{"method":"Best-placed reference protein set; GeneMarkS-2+","name":"NCBI Prokaryotic Genome Annotation Pipeline (PGAP)","pipeline":"NCBI Prokaryotic Genome Annotation Pipeline (PGAP)","provider":"NCBI RefSeq","releaseDate":"2024-02-22","softwareVersion":"6.6","stats":{"geneCounts":{"nonCoding":71,"proteinCoding":5402,"pseudogene":61,"total":5534}}},"assemblyInfo":{"assemblyLevel":"Contig","assemblyMethod":"SOAPdenovo v. 2.04 OR JAN-2021; SPAdes v. 3.12 OR JAN-2021; ABySS v. 2.0 OR JAN-2021","assemblyName":"ASM2760491v1","assemblyStatus":"current","assemblyType":"haploid","bioprojectAccession":"PRJNA770169","bioprojectLineage":[{"bioprojects":[{"accession":"PRJNA770169","title":"Streptomonospora mangrovi strain:S1-112 Genome sequencing and assembly"}]}],"biosample":{"accession":"SAMN22210716","attributes":[{"name":"strain","value":"S1-112"},{"name":"isolation_source","value":"mangrove soil"},{"name":"collection_date","value":"2020-05"},{"name":"geo_loc_name","value":"China: Hainan"},{"name":"sample_type","value":"cell culture"},{"name":"type-material","value":"type strain of Streptomonospora mangrovi"}],"description":{"organism":{"organismName":"Streptomonospora mangrovi","taxId":2883123},"title":"Microbe sample from Streptomonospora sp. S1-112"},"lastUpdated":"2023-04-04T21:06:14.048","models":["Microbe, viral or environmental"],"owner":{"contacts":[{}],"name":"Nanjing Normal University"},"package":"Microbe.1.0","publicationDate":"2022-11-01T00:00:00.000","sampleIds":[{"label":"Sample name","value":"Streptomonospora sp."}],"status":{"status":"live","when":"2022-11-01T00:51:09.297"},"submissionDate":"2021-10-11T06:58:03.040"},"comments":"The annotation was added by the NCBI Prokaryotic Genome Annotation Pipeline (PGAP). Information about PGAP can be found here: https://www.ncbi.nlm.nih.gov/genome/annotation_prok/","pairedAssembly":{"accession":"GCA_027604915.1","annotationName":"NCBI Prokaryotic Genome Annotation Pipeline (PGAP)","status":"current"},"refseqCategory":"representative genome","releaseDate":"2023-01-09","sequencingTech":"Illumina HiSeq","submitter":"Nanjing Normal University"},"assemblyStats":{"contigL50":19,"contigN50":102411,"gcCount":"4747427","gcPercent":74.5,"genomeCoverage":"100.0x","numberOfComponentSequences":122,"numberOfContigs":122,"totalSequenceLength":"6364328","totalUngappedLength":"6364328"},"averageNucleotideIdentity":{"bestAniMatch":{"ani":91.58,"assembly":"GCA_013410565.1","assemblyCoverage":81.02,"category":"type","organismName":"Streptomonospora nanhaiensis","typeAssemblyCoverage":82.06},"category":"type","comment":"Assembly is the type_strain, mismatch is within genus and expected","matchStatus":"below_threshold_mismatch","submittedOrganism":"Streptomonospora mangrovi","submittedSpecies":"Streptomonospora mangrovi","taxonomyCheckStatus":"OK"},"checkmInfo":{"checkmMarkerSet":"Nocardiopsaceae","checkmMarkerSetRank":"family","checkmSpeciesTaxId":2883123,"checkmVersion":"v1.2.2","completeness":95.71,"completenessPercentile":100.0,"contamination":3.39},"currentAccession":"GCF_027604915.1","organism":{"infraspecificNames":{"strain":"S1-112"},"organismName":"Streptomonospora mangrovi","taxId":2883123},"pairedAccession":"GCA_027604915.1","sourceDatabase":"SOURCE_DATABASE_REFSEQ","typeMaterial":{"typeDisplayText":"assembly from type material","typeLabel":"TYPE_MATERIAL"},"wgsInfo":{"masterWgsUrl":"https://www.ncbi.nlm.nih.gov/nuccore/JAJAQC000000000.1","wgsContigsUrl":"https://www.ncbi.nlm.nih.gov/Traces/wgs/JAJAQC01","wgsProjectAccession":"JAJAQC01"}}
{"accession":"GCF_027626975.1","annotationInfo":{"method":"Best-placed reference protein set; GeneMarkS-2+","name":"GCF_027626975.1-RS_2024_04_01","pipeline":"NCBI Prokaryotic Genome Annotation Pipeline (PGAP)","provider":"NCBI RefSeq","releaseDate":"2024-04-01","softwareVersion":"6.7","stats":{"geneCounts":{"nonCoding":91,"proteinCoding":7938,"pseudogene":220,"total":8249}}},"assemblyInfo":{"assemblyLevel":"Complete Genome","assemblyMethod":"flye v. 2.9; Newbler v. 2.8","assemblyName":"ASM2762697v1","assemblyStatus":"current","assemblyType":"haploid","bioprojectAccession":"PRJNA906346","bioprojectLineage":[{"bioprojects":[{"accession":"PRJNA906346","title":"Streptomyces nigrescens DSM 40276 Genome sequencing and assembly"}]}],"biosample":{"accession":"SAMN31919751","attributes":[{"name":"strain","value":"DSM 40276"},{"name":"isolation_source","value":"soil"},{"name":"collection_date","value":"missing"},{"name":"geo_loc_name","value":"missing"},{"name":"sample_type","value":"pure culture"},{"name":"biomaterial_provider","value":"DSM 40276"},{"name":"culture_collection","value":"DSM:40276"},{"name":"type-material","value":"type strain of Streptomyces nigrescens"}],"bioprojects":[{"accession":"PRJNA906346"}],"description":{"organism":{"organismName":"Streptomyces nigrescens","taxId":1920},"title":"Streptomyces nigrescens"},"lastUpdated":"2023-03-26T09:47:59.210","models":["Microbe, viral or environmental"],"owner":{"contacts":[{}],"name":"Bielefeld University"},"package":"Microbe.1.0","publicationDate":"2022-12-01T00:00:00.000","sampleIds":[{"label":"Sample name","value":"STRNI"},{"db":"SRA","value":"SRS15985561"}],"status":{"status":"live","when":"2022-12-01T07:49:14.791"},"submissionDate":"2022-11-29T05:53:05.233"},"comments":"The annotation was added by the NCBI Prokaryotic Genome Annotation Pipeline (PGAP). Information about PGAP can be found here: https://www.ncbi.nlm.nih.gov/genome/annotation_prok/\nBacteria and source DNA available from DSM 40276","pairedAssembly":{"accession":"GCA_027626975.1","annotationName":"Annotation submitted by Bielefeld University","status":"current"},"refseqCategory":"representative genome","releaseDate":"2023-01-10","sequencingTech":"Oxford Nanopore GridION; Illumina MiSeq","submitter":"Bielefeld University"},"assemblyStats":{"contigL50":1,"contigN50":9513687,"gcCount":"6754946","gcPercent":71.0,"genomeCoverage":"217.0x","numberOfComponentSequences":2,"numberOfContigs":2,"numberOfScaffolds":2,"scaffoldL50":1,"scaffoldN50":9513687,"totalNumberOfChromosomes":2,"totalSequenceLength":"9534571","totalUngappedLength":"9534571"},"averageNucleotideIdentity":{"bestAniMatch":{"ani":99.09,"assembly":"GCA_027497475.1","assemblyCoverage":91.76,"category":"suspected_type","organismName":"Streptomyces libani","typeAssemblyCoverage":95.08},"category":"suspected_type","comment":"assembly is type_material","matchStatus":"mismatch","submittedOrganism":"Streptomyces nigrescens","submittedSpecies":"Streptomyces nigrescens","taxonomyCheckStatus":"Inconclusive"},"checkmInfo":{"checkmMarkerSet":"Streptomyces","checkmMarkerSetRank":"genus","checkmSpeciesTaxId":1920,"checkmVersion":"v1.2.2","completeness":99.84,"completenessPercentile":50.0,"contamination":1.89},"currentAccession":"GCF_027626975.1","organism":{"infraspecificNames":{"strain":"DSM 40276"},"organismName":"Streptomyces nigrescens","taxId":1920},"pairedAccession":"GCA_027626975.1","sourceDatabase":"SOURCE_DATABASE_REFSEQ","typeMaterial":{"typeDisplayText":"assembly from type material","typeLabel":"TYPE_MATERIAL"}}
{"accession":"GCF_027922005.1","annotationInfo":{"method":"Best-placed reference protein set; GeneMarkS-2+","name":"NCBI Prokaryotic Genome Annotation Pipeline (PGAP)","pipeline":"NCBI Prokaryotic Genome Annotation Pipeline (PGAP)","provider":"NCBI RefSeq","releaseDate":"2023-09-11","softwareVersion":"6.6","stats":{"geneCounts":{"nonCoding":76,"proteinCoding":8657,"pseudogene":98,"total":8831}}},"assemblyInfo":{"assemblyLevel":"Scaffold","assemblyMethod":"SOAPdenovo v. 2.04; SPAdes v. 3.13.0; Velvet v. 1.2.10; Platanus-b v. 1.2.0","assemblyName":"ASM2792200v1","assemblyStatus":"current","assemblyType":"haploid","bioprojectAccession":"PRJDB10669","bioprojectLineage":[{"bioprojects":[{"accession":"PRJDB10669","parentAccessions":["PRJDB9057"],"title":"De novo sequencing and analysis for VKM strains in GCM 10K project"},{"accession":"PRJDB9057","title":"The Global Catalogue of Microorganisms (GCM) 10K type strain sequencing project"}]}],"biosample":{"accession":"SAMD00253115","attributes":[{"name":"sample_name","value":"VKM Ac-2007"},{"name":"collection_date","value":"missing"},{"name":"env_broad_scale","value":"not applicable"},{"name":"env_local_scale","value":"not applicable"},{"name":"env_medium","value":"not applicable"},{"name":"geo_loc_name","value":"not applicable"},{"name":"isol_growth_condt","value":"missing"},{"name":"lat_lon","value":"not applicable"},{"name":"locus_tag_prefix","value":"GCM10017600"},{"name":"num_replicons","value":"not applicable"},{"name":"project_name","value":"De novo sequencing and analysis for strain VKM Ac-2007 of Streptosporangium carneum"},{"name":"ref_biomaterial","value":"missing"},{"name":"strain","value":"VKM Ac-2007"},{"name":"type-material","value":"type strain of Streptosporangium carneum"}],"bioprojects":[{"accession":"PRJDB10669"}],"description":{"comment":"Keywords: GSC:MIxS;MIGS:6.0","organism":{"organismName":"Streptosporangium carneum","taxId":47481},"title":"strain VKM Ac-2007 of Streptosporangium carneum"},"lastUpdated":"2022-04-05T04:22:01.000","models":["MIGS.ba"],"owner":{"name":"WFCC-MIRCEN World Data Centre for Microorganisms (WDCM)"},"package":"MIGS.ba.6.0","publicationDate":"2020-10-13T00:00:00.000","status":{"status":"live","when":"2020-10-14T01:00:53.093"},"submissionDate":"2020-10-14T01:00:53.090"},"comments":"Genome sequencing and analysis were conducted under the Global Catalogue of Microorganisms (GCM) 10K type strain sequencing project (http://gctype.wdcm.org). The genomic data are also available at http://gctype.wdcm.org/sequencing/GCM10017600\nAnnotated by DFAST v.1.2.7 (https://dfast.nig.ac.jp)","pairedAssembly":{"accession":"GCA_027922005.1","annotationName":"Annotation submitted by WFCC-MIRCEN World Data Centre for Microorganisms (WDCM)","status":"current"},"refseqCategory":"representative genome","releaseDate":"2023-01-19","sequencingTech":"BGISEQ-2000","submitter":"WFCC-MIRCEN World Data Centre for Microorganisms (WDCM)"},"assemblyStats":{"contigL50":11,"contigN50":251661,"gcCount":"6946162","gcPercent":70.5,"genomeCoverage":"62.0x","numberOfComponentSequences":184,"numberOfContigs":193,"numberOfScaffolds":184,"scaffoldL50":10,"scaffoldN50":279000,"totalSequenceLength":"9846716","totalUngappedLength":"9846194"},"averageNucleotideIdentity":{"bestAniMatch":{"ani":87.61,"assembly":"GCA_000024865.1","assemblyCoverage":41.99,"category":"type","organismName":"Streptosporangium roseum","typeAssemblyCoverage":39.86},"category":"type","comment":"Assembly is the type_strain, mismatch is within genus and expected","matchStatus":"below_threshold_mismatch","submittedOrganism":"Streptosporangium carneum","submittedSpecies":"Streptosporangium carneum","taxonomyCheckStatus":"OK"},"checkmInfo":{"checkmMarkerSet":"Streptosporangiaceae","checkmMarkerSetRank":"family","checkmSpeciesTaxId":47481,"checkmVersion":"v1.2.2","completeness":87.46,"completenessPercentile":100.0,"contamination":9.89},"currentAccession":"GCF_027922005.1","organism":{"infraspecificNames":{"strain":"VKM Ac-2007"},"organismName":"Streptosporangium carneum","taxId":47481},"pairedAccession":"GCA_027922005.1","sourceDatabase":"SOURCE_DATABASE_REFSEQ","typeMaterial":{"typeDisplayText":"assembly from type material","typeLabel":"TYPE_MATERIAL"},"wgsInfo":{"masterWgsUrl":"https://www.ncbi.nlm.nih.gov/nuccore/BSEV00000000.1","wgsContigsUrl":"https://www.ncbi.nlm.nih.gov/Traces/wgs/BSEV01","wgsProjectAccession":"BSEV01"}}
{"accession":"GCF_027942015.1","annotationInfo":{"method":"Best-placed reference protein set; GeneMarkS-2+","name":"NCBI Prokaryotic Genome Annotation Pipeline (PGAP)","pipeline":"NCBI Prokaryotic Genome Annotation Pipeline (PGAP)","provider":"NCBI RefSeq","releaseDate":"2023-05-28","softwareVersion":"6.5","stats":{"geneCounts":{"nonCoding":95,"proteinCoding":6993,"pseudogene":181,"total":7269}}},"assemblyInfo":{"assemblyLevel":"Complete Genome","assemblyMethod":"SOAPdenovo v. 8.0","assemblyName":"ASM2794201v1","assemblyStatus":"current","assemblyType":"haploid","bioprojectAccession":"PRJNA919099","bioprojectLineage":[{"bioprojects":[{"accession":"PRJNA919099","title":"Streptomyces goshikiensis strain:CGMCC 4.1796 Genome sequencing"}]}],"biosample":{"accession":"SAMN32622198","attributes":[{"name":"strain","value":"CGMCC 4.1796"},{"name":"collection_date","value":"2022-11-15"},{"name":"geo_loc_name","value":"China: Changde"},{"name":"sample_type","value":"microorganism"},{"name":"host","value":"missing"},{"name":"type-material","value":"type strain of Streptomyces sporoverrucosus"}],"bioprojects":[{"accession":"PRJNA919099"}],"description":{"organism":{"organismName":"Streptomyces goshikiensis","taxId":1942},"title":"Microbe sample from Streptomyces goshikiensis"},"lastUpdated":"2023-05-22T21:08:03.486","models":["Microbe, viral or environmental"],"owner":{"contacts":[{}],"name":"Hunan University of Arts and Science"},"package":"Microbe.1.0","publicationDate":"2023-01-10T00:00:00.000","sampleIds":[{"label":"Sample name","value":"CGMCC 4.1796"}],"status":{"status":"live","when":"2023-01-10T10:53:21.309"},"submissionDate":"2023-01-06T21:29:05.516"},"comments":"The annotation was added by the NCBI Prokaryotic Genome Annotation Pipeline (PGAP). Information about PGAP can be found here: https://www.ncbi.nlm.nih.gov/genome/annotation_prok/\nBacteria and source DNA available from Mo Ping","pairedAssembly":{"accession":"GCA_027942015.1","annotationName":"NCBI Prokaryotic Genome Annotation Pipeline (PGAP)","status":"current"},"refseqCategory":"representative genome","releaseDate":"2023-01-23","sequencingTech":"Oxford Nanopore PromethION","submitter":"Hunan University of Arts and Science"},"assemblyStats":{"contigL50":1,"contigN50":7239828,"gcCount":"5904716","gcPercent":72.5,"genomeCoverage":"184.0x","numberOfComponentSequences":5,"numberOfContigs":5,"numberOfScaffolds":5,"scaffoldL50":1,"scaffoldN50":7239828,"totalNumberOfChromosomes":5,"totalSequenceLength":"8161592","totalUngappedLength":"8161592"},"averageNucleotideIdentity":{"bestAniMatch":{"ani":98.72,"assembly":"GCA_014650555.1","assemblyCoverage":88.86,"category":"type","organismName":"Streptomyces goshikiensis","typeAssemblyCoverage":86.52},"category":"syntype","comment":"na","matchStatus":"species_match","submittedAniMatch":{"ani":98.72,"assembly":"GCA_014650555.1","assemblyCoverage":88.86,"category":"type","organismName":"Streptomyces goshikiensis","typeAssemblyCoverage":86.52},"submittedOrganism":"Streptomyces goshikiensis","submittedSpecies":"Streptomyces goshikiensis","taxonomyCheckStatus":"OK"},"checkmInfo":{"checkmMarkerSet":"Streptomyces","checkmMarkerSetRank":"genus","checkmSpeciesTaxId":1942,"checkmVersion":"v1.2.2","completeness":99.91,"completenessPercentile":100.0,"contamination":1.07},"currentAccession":"GCF_027942015.1","organism":{"infraspecificNames":{"strain":"CGMCC 4.1796"},"organismName":"Streptomyces goshikiensis","taxId":1942},"pairedAccession":"GCA_027942015.1","sourceDatabase":"SOURCE_DATABASE_REFSEQ","typeMaterial":{"typeDisplayText":"assembly from synonym type material","typeLabel":"TYPE_MATERIAL_SYN"}}
{"accession":"GCF_027947535.2","annotationInfo":{"method":"Best-placed reference protein set; GeneMarkS-2+","name":"NCBI Prokaryotic Genome Annotation Pipeline (PGAP)","pipeline":"NCBI Prokaryotic Genome Annotation Pipeline (PGAP)","provider":"NCBI RefSeq","releaseDate":"2023-09-01","softwareVersion":"6.6","stats":{"geneCounts":{"nonCoding":80,"proteinCoding":6637,"pseudogene":153,"total":6870}}},"assemblyInfo":{"assemblyLevel":"Contig","assemblyMethod":"SPAdes v. 3.6.2","assemblyName":"ASM2794753v2","assemblyStatus":"current","assemblyType":"haploid","bioprojectAccession":"PRJNA603647","bioprojectLineage":[{"bioprojects":[{"accession":"PRJNA603647","title":"Acidphilic actinobacteria genome sequencing"}]}],"biosample":{"accession":"SAMN13939711","attributes":[{"name":"strain","value":"SL54"},{"name":"isolation_source","value":"soil"},{"name":"collection_date","value":"2013-10-01"},{"name":"geo_loc_name","value":"Poland"},{"name":"sample_type","value":"culture"},{"name":"collected_by","value":"Patrycja Golinska"},{"name":"identified_by","value":"Patrycja Golinska and Magdalena Wiecimska"},{"name":"type-material","value":"type strain of Streptantibioticus silvisoli"}],"bioprojects":[{"accession":"PRJNA603647"}],"description":{"comment":"SL54.fasta","organism":{"organismName":"Streptantibioticus silvisoli","taxId":2705255},"title":"Microbe sample from Streptantibioticus silvisoli"},"lastUpdated":"2023-07-28T21:07:56.879","models":["Microbe, viral or environmental"],"owner":{"contacts":[{}],"name":"Nicolaus Copernicus University"},"package":"Microbe.1.0","publicationDate":"2021-12-31T00:00:00.000","sampleIds":[{"label":"Sample name","value":"Streptomyces sp. SL54"}],"status":{"status":"live","when":"2021-12-31T00:55:31.593"},"submissionDate":"2020-01-29T06:10:04.593"},"comments":"The annotation was added by the NCBI Prokaryotic Genome Annotation Pipeline (PGAP). Information about PGAP can be found here: https://www.ncbi.nlm.nih.gov/genome/annotation_prok/","pairedAssembly":{"accession":"GCA_027947535.2","annotationName":"NCBI Prokaryotic Genome Annotation Pipeline (PGAP)","status":"current"},"refseqCategory":"representative genome","releaseDate":"2023-05-13","sequencingTech":"Illumina MiSeq","submitter":"Nicolaus Copernicus University"},"assemblyStats":{"contigL50":23,"contigN50":124483,"gcCount":"6362845","gcPercent":73.0,"genomeCoverage":"35.0x","numberOfComponentSequences":130,"numberOfContigs":130,"totalSequenceLength":"8699263","totalUngappedLength":"8699263"},"averageNucleotideIdentity":{"bestAniMatch":{"ani":84.91,"assembly":"GCA_019890615.1","assemblyCoverage":23.12,"category":"type","organismName":"Streptantibioticus parmotrematis","typeAssemblyCoverage":27.17},"category":"type","comment":"Assembly is the type_strain, mismatch is within genus and expected","matchStatus":"below_threshold_mismatch","submittedOrganism":"Streptantibioticus silvisoli","submittedSpecies":"Streptantibioticus silvisoli","taxonomyCheckStatus":"OK"},"checkmInfo":{"checkmMarkerSet":"Streptomycetaceae","checkmMarkerSetRank":"family","checkmSpeciesTaxId":2705255,"checkmVersion":"v1.2.2","completeness":97.59,"completenessPercentile":100.0,"contamination":2.53},"currentAccession":"GCF_027947535.2","organism":{"infraspecificNames":{"strain":"SL54"},"organismName":"Streptantibioticus silvisoli","taxId":2705255},"pairedAccession":"GCA_027947535.2","sourceDatabase":"SOURCE_DATABASE_REFSEQ","typeMaterial":{"typeDisplayText":"assembly from type material","typeLabel":"TYPE_MATERIAL"},"wgsInfo":{"masterWgsUrl":"https://www.ncbi.nlm.nih.gov/nuccore/JAAGKO000000000.2","wgsContigsUrl":"https://www.ncbi.nlm.nih.gov/Traces/wgs/JAAGKO02","wgsProjectAccession":"JAAGKO02"}}
{"accession":"GCF_027947595.1","annotationInfo":{"method":"Best-placed reference protein set; GeneMarkS-2+","name":"NCBI Prokaryotic Genome Annotation Pipeline (PGAP)","pipeline":"NCBI Prokaryotic Genome Annotation Pipeline (PGAP)","provider":"NCBI RefSeq","releaseDate":"2024-02-25","softwareVersion":"6.6","stats":{"geneCounts":{"nonCoding":90,"proteinCoding":6847,"pseudogene":250,"total":7187}}},"assemblyInfo":{"assemblyLevel":"Complete Genome","assemblyMethod":"GS De Novo Assembler v. August-2022","assemblyName":"ASM2794759v1","assemblyStatus":"current","assemblyType":"haploid","bioprojectAccession":"PRJNA347091","bioprojectLineage":[{"bioprojects":[{"accession":"PRJNA347091","title":"Streptomyces lienomycini DSM 41475 genome sequencing"}]}],"biosample":{"accession":"SAMN05878356","attributes":[{"name":"strain","value":"DSM 41475"},{"name":"collection_date","value":"missing"},{"name":"isol_growth_condt","value":"missing"},{"name":"ref_biomaterial","value":"missing"},{"name":"env_local_scale","value":"missing"},{"name":"env_medium","value":"missing"},{"name":"env_broad_scale","value":"missing"},{"name":"num_replicons","value":"missing"},{"name":"host","value":"not applicable"},{"name":"geo_loc_name","value":"missing"},{"name":"lat_lon","value":"missing"},{"name":"isolation_source","value":"missing"},{"name":"type-material","value":"type strain of Streptomyces lienomycini"}],"bioprojects":[{"accession":"PRJNA347091"}],"description":{"comment":"Keywords: GSC:MIxS;MIGS:6.0","organism":{"organismName":"Streptomyces lienomycini","taxId":284035},"title":"Streptomyces lienomycini DSM 41475"},"lastUpdated":"2019-06-20T17:43:44.037","models":["MIGS.ba"],"owner":{"name":"DOE Joint Genome Institute"},"package":"MIGS.ba.6.0","publicationDate":"2016-10-07T00:00:00.000","sampleIds":[{"db":"DOE Joint Genome Institute","value":"Gp0126932"}],"status":{"status":"live","when":"2016-10-07T05:34:07.513"},"submissionDate":"2016-10-07T05:34:07.510"},"pairedAssembly":{"accession":"GCA_027947595.1","status":"current"},"refseqCategory":"representative genome","releaseDate":"2023-01-25","sequencingTech":"Illumina HiSeq; PacBio","submitter":"DOE Joint Genome Institute"},"assemblyStats":{"contigL50":1,"contigN50":7863969,"gcCount":"5682388","gcPercent":72.5,"genomeCoverage":"100.0x","numberOfComponentSequences":1,"numberOfContigs":1,"numberOfScaffolds":1,"scaffoldL50":1,"scaffoldN50":7863969,"totalNumberOfChromosomes":1,"totalSequenceLength":"7863969","totalUngappedLength":"7863969"},"averageNucleotideIdentity":{"bestAniMatch":{"ani":91.81,"assembly":"GCA_003112555.1","assemblyCoverage":76.31,"category":"type","organismName":"Streptomyces coelicoflavus","typeAssemblyCoverage":68.77},"category":"type","comment":"Assembly is the type_strain, mismatch is within genus and expected","matchStatus":"below_threshold_mismatch","submittedOrganism":"Streptomyces lienomycini","submittedSpecies":"Streptomyces lienomycini","taxonomyCheckStatus":"OK"},"checkmInfo":{"checkmMarkerSet":"Streptomyces","checkmMarkerSetRank":"genus","checkmSpeciesTaxId":284035,"checkmVersion":"v1.2.2","completeness":99.91,"completenessPercentile":100.0,"contamination":0.76},"currentAccession":"GCF_027947595.1","organism":{"infraspecificNames":{"strain":"DSM 41475"},"organismName":"Streptomyces lienomycini","taxId":284035},"pairedAccession":"GCA_027947595.1","sourceDatabase":"SOURCE_DATABASE_REFSEQ","typeMaterial":{"typeDisplayText":"assembly from type material","typeLabel":"TYPE_MATERIAL"}}
{"accession":"GCF_028368975.1","annotationInfo":{"method":"Best-placed reference protein set; GeneMarkS-2+","name":"NCBI Prokaryotic Genome Annotation Pipeline (PGAP)","pipeline":"NCBI Prokaryotic Genome Annotation Pipeline (PGAP)","provider":"NCBI RefSeq","releaseDate":"2023-09-04","softwareVersion":"6.6","stats":{"geneCounts":{"nonCoding":60,"proteinCoding":8415,"pseudogene":85,"total":8560}}},"assemblyInfo":{"assemblyLevel":"Contig","assemblyMethod":"HGAP v. 10.1.0","assemblyName":"ASM2836897v1","assemblyStatus":"current","assemblyType":"haploid","bioprojectAccession":"PRJNA901428","bioprojectLineage":[{"bioprojects":[{"accession":"PRJNA901428","title":"genomes of novel myxocotta species"}]}],"biosample":{"accession":"SAMN31713173","attributes":[{"name":"strain","value":"NCWAL01"},{"name":"host","value":"NA"},{"name":"collection_date","value":"2020"},{"name":"geo_loc_name","value":"USA: Asheville, NC"},{"name":"sample_type","value":"cell culture"},{"name":"isolation_source","value":"soil from walnut tree"},{"name":"type-material","value":"type strain of Stigmatella ashevillena"}],"bioprojects":[{"accession":"PRJNA901428"}],"description":{"organism":{"organismName":"Stigmatella ashevillena","taxId":2995309},"title":"Microbe sample from Stigmatella ashevillena"},"lastUpdated":"2023-09-03T10:06:25.401","models":["Microbe, viral or environmental"],"owner":{"contacts":[{}],"name":"University of Mississippi"},"package":"Microbe.1.0","publicationDate":"2022-11-21T00:00:00.000","sampleIds":[{"label":"Sample name","value":"ncwal1"}],"status":{"status":"live","when":"2022-11-23T22:00:07.898"},"submissionDate":"2022-11-14T12:35:03.640"},"comments":"The annotation was added by the NCBI Prokaryotic Genome Annotation Pipeline (PGAP). Information about PGAP can be found here: https://www.ncbi.nlm.nih.gov/genome/annotation_prok/","pairedAssembly":{"accession":"GCA_028368975.1","annotationName":"NCBI Prokaryotic Genome Annotation Pipeline (PGAP)","status":"current"},"refseqCategory":"representative genome","releaseDate":"2023-01-31","sequencingTech":"PacBio Sequel","submitter":"University of Mississippi"},"assemblyStats":{"contigL50":1,"contigN50":10009571,"gcCount":"7326620","gcPercent":67.0,"genomeCoverage":"350.0x","numberOfComponentSequences":2,"numberOfContigs":2,"totalSequenceLength":"10951030","totalUngappedLength":"10951030"},"averageNucleotideIdentity":{"bestAniMatch":{"ani":87.53,"assembly":"GCA_900111745.1","assemblyCoverage":64.01,"category":"type","organismName":"Stigmatella erecta","typeAssemblyCoverage":76.06},"category":"type","comment":"Assembly is the type_strain, mismatch is within genus and expected","matchStatus":"below_threshold_mismatch","submittedOrganism":"Stigmatella ashevillena","submittedSpecies":"Stigmatella ashevillena","taxonomyCheckStatus":"OK"},"checkmInfo":{"checkmMarkerSet":"Myxococcales","checkmMarkerSetRank":"order","checkmSpeciesTaxId":2995309,"checkmVersion":"v1.2.2","completeness":98.71,"completenessPercentile":100.0,"contamination":1.59},"currentAccession":"GCF_028368975.1","organism":{"infraspecificNames":{"strain":"NCWAL01"},"organismName":"Stigmatella ashevillena","taxId":2995309},"pairedAccession":"GCA_028368975.1","sourceDatabase":"SOURCE_DATABASE_REFSEQ","typeMaterial":{"typeDisplayText":"assembly from type material","typeLabel":"TYPE_MATERIAL"},"wgsInfo":{"masterWgsUrl":"https://www.ncbi.nlm.nih.gov/nuccore/JAQNDM000000000.1","wgsContigsUrl":"https://www.ncbi.nlm.nih.gov/Traces/wgs/JAQNDM01","wgsProjectAccession":"JAQNDM01"}}
{"accession":"GCF_028401405.1","annotationInfo":{"method":"Best-placed reference protein set; GeneMarkS-2+","name":"NCBI Prokaryotic Genome Annotation Pipeline (PGAP)","pipeline":"NCBI Prokaryotic Genome Annotation Pipeline (PGAP)","provider":"NCBI RefSeq","releaseDate":"2024-03-01","softwareVersion":"6.6","stats":{"geneCounts":{"nonCoding":75,"proteinCoding":7393,"pseudogene":280,"total":7748}}},"assemblyInfo":{"assemblyLevel":"Contig","assemblyMethod":"SPAdes v. 3.15.4","assemblyName":"ASM2840140v1","assemblyStatus":"current","assemblyType":"haploid","bioprojectAccession":"PRJNA928334","bioprojectLineage":[{"bioprojects":[{"accession":"PRJNA928334","title":"Streptomyces heilongjiangensis"}]}],"biosample":{"accession":"SAMN32926738","attributes":[{"name":"strain","value":"NEAU-W2"},{"name":"isolation_source","value":"root surface"},{"name":"host","value":"Glycine max"},{"name":"collection_date","value":"2010-09"},{"name":"geo_loc_name","value":"China:Hulin, Heilongjiang province"},{"name":"sample_type","value":"single cell"},{"name":"type-material","value":"type strain of Streptomyces heilongjiangensis"}],"bioprojects":[{"accession":"PRJNA928334"}],"description":{"organism":{"organismName":"Streptomyces heilongjiangensis","taxId":945052},"title":"Microbe sample from Streptomyces heilongjiangensis"},"lastUpdated":"2023-01-27T15:15:29.505","models":["Microbe, viral or environmental"],"owner":{"contacts":[{}],"name":"Chulalongkorn university"},"package":"Microbe.1.0","publicationDate":"2023-01-26T00:00:00.000","sampleIds":[{"label":"Sample name","value":"Streptomyces heilongjiangensis"}],"status":{"status":"live","when":"2023-01-26T17:39:30.664"},"submissionDate":"2023-01-26T08:54:03.803"},"comments":"The annotation was added by the NCBI Prokaryotic Genome Annotation Pipeline (PGAP). Information about PGAP can be found here: https://www.ncbi.nlm.nih.gov/genome/annotation_prok/","pairedAssembly":{"accession":"GCA_028401405.1","annotationName":"NCBI Prokaryotic Genome Annotation Pipeline (PGAP)","status":"current"},"refseqCategory":"representative genome","releaseDate":"2023-02-01","sequencingTech":"Illumina MiSeq","submitter":"Chulalongkorn university"},"assemblyStats":{"contigL50":20,"contigN50":148220,"gcCount":"6448005","gcPercent":72.0,"genomeCoverage":"150.0x","numberOfComponentSequences":256,"numberOfContigs":256,"totalSequenceLength":"8936924","totalUngappedLength":"8936924"},"averageNucleotideIdentity":{"bestAniMatch":{"ani":94.19,"assembly":"GCA_001419765.1","assemblyCoverage":67.84,"category":"type","organismName":"Streptomyces torulosus","typeAssemblyCoverage":61.58},"category":"type","comment":"Assembly is the type_strain, mismatch is within genus and expected","matchStatus":"below_threshold_mismatch","submittedOrganism":"Streptomyces heilongjiangensis","submittedSpecies":"Streptomyces heilongjiangensis","taxonomyCheckStatus":"OK"},"checkmInfo":{"checkmMarkerSet":"Streptomyces","checkmMarkerSetRank":"genus","checkmSpeciesTaxId":945052,"checkmVersion":"v1.2.2","completeness":98.48,"completenessPercentile":100.0,"contamination":1.96},"currentAccession":"GCF_028401405.1","organism":{"infraspecificNames":{"strain":"NEAU-W2"},"organismName":"Streptomyces heilongjiangensis","taxId":945052},"pairedAccession":"GCA_028401405.1","sourceDatabase":"SOURCE_DATABASE_REFSEQ","typeMaterial":{"typeDisplayText":"assembly from type material","typeLabel":"TYPE_MATERIAL"},"wgsInfo":{"masterWgsUrl":"https://www.ncbi.nlm.nih.gov/nuccore/JAQOSL000000000.1","wgsContigsUrl":"https://www.ncbi.nlm.nih.gov/Traces/wgs/JAQOSL01","wgsProjectAccession":"JAQOSL01"}}
{"accession":"GCF_028401765.1","annotationInfo":{"method":"Best-placed reference protein set; GeneMarkS-2+","name":"NCBI Prokaryotic Genome Annotation Pipeline (PGAP)","pipeline":"NCBI Prokaryotic Genome Annotation Pipeline (PGAP)","provider":"NCBI RefSeq","releaseDate":"2024-03-01","softwareVersion":"6.6","stats":{"geneCounts":{"nonCoding":77,"proteinCoding":8720,"pseudogene":166,"total":8963}}},"assemblyInfo":{"assemblyLevel":"Contig","assemblyMethod":"SPAdes v. 3.15.4","assemblyName":"ASM2840176v1","assemblyStatus":"current","assemblyType":"haploid","bioprojectAccession":"PRJNA928325","bioprojectLineage":[{"bioprojects":[{"accession":"PRJNA928325","title":"Streptomyces gilvifuscus"}]}],"biosample":{"accession":"SAMN32926474","attributes":[{"name":"strain","value":"T113"},{"name":"host","value":"forest soil"},{"name":"collection_date","value":"2014-07-23"},{"name":"geo_loc_name","value":"South Korea: Republic of Pyeongchang-gun"},{"name":"sample_type","value":"Single cell"},{"name":"type-material","value":"type strain of Streptomyces gilvifuscus"}],"bioprojects":[{"accession":"PRJNA928325"}],"description":{"organism":{"organismName":"Streptomyces gilvifuscus","taxId":1550617},"title":"Microbe sample from Streptomyces gilvifuscus"},"lastUpdated":"2023-01-27T15:14:41.686","models":["Microbe, viral or environmental"],"owner":{"contacts":[{}],"name":"Chulalongkorn university"},"package":"Microbe.1.0","publicationDate":"2023-01-26T00:00:00.000","sampleIds":[{"label":"Sample name","value":"Streptomyces gilvifuscus"}],"status":{"status":"live","when":"2023-01-26T17:39:30.636"},"submissionDate":"2023-01-26T08:24:04.040"},"comments":"The annotation was added by the NCBI Prokaryotic Genome Annotation Pipeline (PGAP). Information about PGAP can be found here: https://www.ncbi.nlm.nih.gov/genome/annotation_prok/","pairedAssembly":{"accession":"GCA_028401765.1","annotationName":"NCBI Prokaryotic Genome Annotation Pipeline (PGAP)","status":"current"},"refseqCategory":"representative genome","releaseDate":"2023-02-01","sequencingTech":"Illumina MiSeq","submitter":"Chulalongkorn university"},"assemblyStats":{"contigL50":9,"contigN50":393415,"gcCount":"7041391","gcPercent":71.5,"genomeCoverage":"150.0x","numberOfComponentSequences":87,"numberOfContigs":87,"totalSequenceLength":"9875823","totalUngappedLength":"9875823"},"averageNucleotideIdentity":{"bestAniMatch":{"ani":93.87,"assembly":"GCA_023516615.1","assemblyCoverage":79.48,"category":"type","organismName":"Streptomyces panaciradicis","typeAssemblyCoverage":82.47},"category":"type","comment":"Assembly is the type_strain, mismatch is within genus and expected","matchStatus":"below_threshold_mismatch","submittedOrganism":"Streptomyces gilvifuscus","submittedSpecies":"Streptomyces gilvifuscus","taxonomyCheckStatus":"OK"},"checkmInfo":{"checkmMarkerSet":"Streptomyces","checkmMarkerSetRank":"genus","checkmSpeciesTaxId":1550617,"checkmVersion":"v1.2.2","completeness":99.53,"completenessPercentile":100.0,"contamination":0.43},"currentAccession":"GCF_028401765.1","organism":{"infraspecificNames":{"strain":"T113"},"organismName":"Streptomyces gilvifuscus","taxId":1550617},"pairedAccession":"GCA_028401765.1","sourceDatabase":"SOURCE_DATABASE_REFSEQ","typeMaterial":{"typeDisplayText":"assembly from type material","typeLabel":"TYPE_MATERIAL"},"wgsInfo":{"masterWgsUrl":"https://www.ncbi.nlm.nih.gov/nuccore/JAQOSK000000000.1","wgsContigsUrl":"https://www.ncbi.nlm.nih.gov/Traces/wgs/JAQOSK01","wgsProjectAccession":"JAQOSK01"}}
{"accession":"GCF_028421465.1","annotationInfo":{"method":"Best-placed reference protein set; GeneMarkS-2+","name":"NCBI Prokaryotic Genome Annotation Pipeline (PGAP)","pipeline":"NCBI Prokaryotic Genome Annotation Pipeline (PGAP)","provider":"NCBI RefSeq","releaseDate":"2024-03-01","softwareVersion":"6.6","stats":{"geneCounts":{"nonCoding":98,"proteinCoding":7606,"pseudogene":146,"total":7850}}},"assemblyInfo":{"assemblyLevel":"Complete Genome","assemblyMethod":"HGAP v. 3","assemblyName":"ASM2842146v1","assemblyStatus":"current","assemblyType":"haploid","bioprojectAccession":"PRJNA923126","bioprojectLineage":[{"bioprojects":[{"accession":"PRJNA923126","title":"Streptomyces xanthophaeus strain:KPP03845 Genome sequencing"}]}],"biosample":{"accession":"SAMN32686701","attributes":[{"name":"strain","value":"KPP03845"},{"name":"isolation_source","value":"soil"},{"name":"collection_date","value":"missing"},{"name":"geo_loc_name","value":"missing"},{"name":"sample_type","value":"whole organism"}],"bioprojects":[{"accession":"PRJNA923126"}],"description":{"organism":{"organismName":"Streptomyces xanthophaeus","taxId":67385},"title":"Microbe sample from Streptomyces xanthophaeus"},"lastUpdated":"2023-01-12T03:01:04.163","models":["Microbe, viral or environmental"],"owner":{"contacts":[{}],"name":"Korea Institute of Science and Technology"},"package":"Microbe.1.0","publicationDate":"2023-01-12T00:00:00.000","sampleIds":[{"label":"Sample name","value":"Streptomyces xanthophaeus strain KPP03845"}],"status":{"status":"live","when":"2023-01-12T02:57:03.650"},"submissionDate":"2023-01-12T02:57:03.650"},"comments":"The annotation was added by the NCBI Prokaryotic Genome Annotation Pipeline (PGAP). Information about PGAP can be found here: https://www.ncbi.nlm.nih.gov/genome/annotation_prok/\nBacteria and source DNA available from Jeong Do Kim, Ph.D. @ KIST Gangneung Institute of Natural Products, Gangneung, South Korea","pairedAssembly":{"accession":"GCA_028421465.1","annotationName":"Annotation submitted by Korea Institute of Science and Technology","status":"current"},"refseqCategory":"representative genome","releaseDate":"2023-02-02","sequencingTech":"PacBio RSII; Illumina HiSeq","submitter":"Korea Institute of Science and Technology"},"assemblyStats":{"contigL50":1,"contigN50":8204848,"gcCount":"6203148","gcPercent":72.0,"genomeCoverage":"63.0x","numberOfComponentSequences":3,"numberOfContigs":3,"numberOfScaffolds":3,"scaffoldL50":1,"scaffoldN50":8204848,"totalNumberOfChromosomes":3,"totalSequenceLength":"8595635","totalUngappedLength":"8595635"},"averageNucleotideIdentity":{"bestAniMatch":{"ani":98.27,"assembly":"GCA_016755895.1","assemblyCoverage":89.86,"category":"type","organismName":"Streptomyces xanthophaeus","typeAssemblyCoverage":89.26},"category":"category_na","comment":"na","matchStatus":"species_match","submittedAniMatch":{"ani":98.27,"assembly":"GCA_016755895.1","assemblyCoverage":89.86,"category":"type","organismName":"Streptomyces xanthophaeus","typeAssemblyCoverage":89.26},"submittedOrganism":"Streptomyces xanthophaeus","submittedSpecies":"Streptomyces xanthophaeus","taxonomyCheckStatus":"OK"},"checkmInfo":{"checkmMarkerSet":"Streptomyces","checkmMarkerSetRank":"genus","checkmSpeciesTaxId":67385,"checkmVersion":"v1.2.2","completeness":99.87,"completenessPercentile":100.0,"contamination":1.89},"currentAccession":"GCF_028421465.1","organism":{"infraspecificNames":{"strain":"KPP03845"},"organismName":"Streptomyces xanthophaeus","taxId":67385},"pairedAccession":"GCA_028421465.1","sourceDatabase":"SOURCE_DATABASE_REFSEQ"}
{"accession":"GCF_028657195.3","annotationInfo":{"method":"Best-placed reference protein set; GeneMarkS-2+","name":"NCBI Prokaryotic Genome Annotation Pipeline (PGAP)","pipeline":"NCBI Prokaryotic Genome Annotation Pipeline (PGAP)","provider":"NCBI RefSeq","releaseDate":"2023-05-25","softwareVersion":"6.5","stats":{"geneCounts":{"nonCoding":77,"proteinCoding":8225,"pseudogene":291,"total":8593}}},"assemblyInfo":{"assemblyLevel":"Contig","assemblyMethod":"SPAdes v. 3.6.2","assemblyName":"ASM2865719v3","assemblyStatus":"current","assemblyType":"haploid","bioprojectAccession":"PRJNA856329","bioprojectLineage":[{"bioprojects":[{"accession":"PRJNA856329","title":"Genome sequences of Streptomyces cocklensis and Streptomyces iconiensis type strains"}]}],"biosample":{"accession":"SAMN29544132","attributes":[{"name":"strain","value":"DSM 42109"},{"name":"culture_collection","value":"DSM:42109"},{"name":"isolation_source","value":"missing"},{"name":"collection_date","value":"2022-03"},{"name":"geo_loc_name","value":"Germany"},{"name":"sample_type","value":"culture strain"},{"name":"type-material","value":"type strain of Streptomyces iconiensis"}],"bioprojects":[{"accession":"PRJNA856329"}],"description":{"organism":{"organismName":"Streptomyces iconiensis","taxId":1384038},"title":"Microbe sample from Streptomyces iconiensis"},"lastUpdated":"2023-02-17T12:47:35.180","models":["Microbe, viral or environmental"],"owner":{"contacts":[{}],"name":"Nicolaus Copernicus University"},"package":"Microbe.1.0","publicationDate":"2023-02-17T12:47:35.180","sampleIds":[{"label":"Sample name","value":"Streptomyces iconiensis DSM 42109T"}],"status":{"status":"live","when":"2023-02-17T12:47:35.180"},"submissionDate":"2022-07-06T18:54:03.240"},"comments":"The annotation was added by the NCBI Prokaryotic Genome Annotation Pipeline (PGAP). Information about PGAP can be found here: https://www.ncbi.nlm.nih.gov/genome/annotation_prok/\nBacteria and source DNA available from type strain available from DSMZ","pairedAssembly":{"accession":"GCA_028657195.3","annotationName":"NCBI Prokaryotic Genome Annotation Pipeline (PGAP)","status":"current"},"refseqCategory":"representative genome","releaseDate":"2023-05-23","sequencingTech":"Illumina MiSeq","submitter":"Nicolaus Copernicus University"},"assemblyStats":{"contigL50":21,"contigN50":158355,"gcCount":"6960321","gcPercent":71.0,"genomeCoverage":"30.0x","numberOfComponentSequences":125,"numberOfContigs":125,"totalSequenceLength":"9828295","totalUngappedLength":"9828295"},"averageNucleotideIdentity":{"bestAniMatch":{"ani":85.14,"assembly":"GCA_017676365.1","assemblyCoverage":22.74,"category":"type","organismName":"Streptomyces oryzae","typeAssemblyCoverage":29.0},"category":"type","comment":"Assembly is the type_strain, mismatch is within genus and expected","matchStatus":"below_threshold_mismatch","submittedOrganism":"Streptomyces iconiensis","submittedSpecies":"Streptomyces iconiensis","taxonomyCheckStatus":"OK"},"checkmInfo":{"checkmMarkerSet":"Streptomyces","checkmMarkerSetRank":"genus","checkmSpeciesTaxId":1384038,"checkmVersion":"v1.2.2","completeness":98.77,"completenessPercentile":100.0,"contamination":2.46},"currentAccession":"GCF_028657195.3","organism":{"infraspecificNames":{"strain":"DSM 42109"},"organismName":"Streptomyces iconiensis","taxId":1384038},"pairedAccession":"GCA_028657195.3","sourceDatabase":"SOURCE_DATABASE_REFSEQ","typeMaterial":{"typeDisplayText":"assembly from type material","typeLabel":"TYPE_MATERIAL"},"wgsInfo":{"masterWgsUrl":"https://www.ncbi.nlm.nih.gov/nuccore/JANCPR000000000.2","wgsContigsUrl":"https://www.ncbi.nlm.nih.gov/Traces/wgs/JANCPR02","wgsProjectAccession":"JANCPR02"}}
{"accession":"GCF_028807635.1","annotationInfo":{"method":"Best-placed reference protein set; GeneMarkS-2+","name":"GCF_028807635.1-RS_2024_03_27","pipeline":"NCBI Prokaryotic Genome Annotation Pipeline (PGAP)","provider":"NCBI RefSeq","releaseDate":"2024-03-27","softwareVersion":"6.7","stats":{"geneCounts":{"nonCoding":95,"proteinCoding":6104,"pseudogene":255,"total":6454}}},"assemblyInfo":{"assemblyLevel":"Contig","assemblyMethod":"SOAPdenovo v. Wtdbg2","assemblyName":"ASM2880763v1","assemblyStatus":"current","assemblyType":"haploid","bioprojectAccession":"PRJNA892657","bioprojectLineage":[{"bioprojects":[{"accession":"PRJNA892657","title":"The genome sequencing of carrimycin producing strains"}]}],"biosample":{"accession":"SAMN31393983","attributes":[{"name":"strain","value":"F2R-15"},{"name":"isolation_source","value":"soil"},{"name":"lat_lon","value":"39.26 N 115.25 E"},{"name":"collection_date","value":"2022-01-15"},{"name":"geo_loc_name","value":"China: Beijing"},{"name":"sample_type","value":"Cell culture"}],"bioprojects":[{"accession":"PRJNA892657"}],"description":{"organism":{"organismName":"Streptomyces spiramyceticus","taxId":299717},"title":"Microbe sample from Streptomyces spiramyceticus"},"lastUpdated":"2023-02-17T14:31:04.998","models":["Microbe, viral or environmental"],"owner":{"contacts":[{}],"name":"Institute of Medicinal Biotechnology, Chinese Academy of Medical Sciences & Peking Union Medical Col"},"package":"Microbe.1.0","publicationDate":"2022-10-20T00:00:00.000","sampleIds":[{"label":"Sample name","value":"F2R-15"}],"status":{"status":"live","when":"2022-10-20T21:28:03.121"},"submissionDate":"2022-10-20T21:28:03.120"},"pairedAssembly":{"accession":"GCA_028807635.1","status":"current"},"refseqCategory":"representative genome","releaseDate":"2023-02-22","sequencingTech":"PacBio RSII","submitter":"Institute of Medicinal Biotechnology, Chinese Academy of Medical Sciences & Peking Union Medical Col"},"assemblyStats":{"contigL50":1,"contigN50":5151550,"gcCount":"4921456","gcPercent":69.5,"genomeCoverage":"10.0x","numberOfComponentSequences":2,"numberOfContigs":2,"totalSequenceLength":"7079233","totalUngappedLength":"7079233"},"averageNucleotideIdentity":{"bestAniMatch":{"ani":88.14,"assembly":"GCA_000429085.1","assemblyCoverage":55.1,"category":"type","organismName":"Streptomyces flavidovirens","typeAssemblyCoverage":55.17},"category":"category_na","comment":"na","matchStatus":"below_threshold_mismatch","submittedOrganism":"Streptomyces spiramyceticus","submittedSpecies":"Streptomyces spiramyceticus","taxonomyCheckStatus":"Inconclusive"},"checkmInfo":{"checkmMarkerSet":"Streptomyces","checkmMarkerSetRank":"genus","checkmSpeciesTaxId":299717,"checkmVersion":"v1.2.2","completeness":99.85,"completenessPercentile":100.0,"contamination":1.07},"currentAccession":"GCF_028807635.1","organism":{"infraspecificNames":{"strain":"F2R-15"},"organismName":"Streptomyces spiramyceticus","taxId":299717},"pairedAccession":"GCA_028807635.1","sourceDatabase":"SOURCE_DATABASE_REFSEQ","wgsInfo":{"masterWgsUrl":"https://www.ncbi.nlm.nih.gov/nuccore/JARBAX000000000.1","wgsContigsUrl":"https://www.ncbi.nlm.nih.gov/Traces/wgs/JARBAX01","wgsProjectAccession":"JARBAX01"}}
{"accession":"GCF_028863365.1","annotationInfo":{"method":"Best-placed reference protein set; GeneMarkS-2+","name":"GCF_028863365.1-RS_2024_03_28","pipeline":"NCBI Prokaryotic Genome Annotation Pipeline (PGAP)","provider":"NCBI RefSeq","releaseDate":"2024-03-28","softwareVersion":"6.7","stats":{"geneCounts":{"nonCoding":78,"proteinCoding":8396,"pseudogene":273,"total":8747}}},"assemblyInfo":{"assemblyLevel":"Contig","assemblyMethod":"SPAdes v. 3.15.4","assemblyName":"ASM2886336v1","assemblyStatus":"current","assemblyType":"haploid","bioprojectAccession":"PRJNA936796","bioprojectLineage":[{"bioprojects":[{"accession":"PRJNA936796","title":"Streptomyces neyagawaensis strain:JCM 4796 Genome sequencing and assembly"}]}],"biosample":{"accession":"SAMN33368703","attributes":[{"name":"strain","value":"JCM 4796"},{"name":"isolation_source","value":"soil"},{"name":"collection_date","value":"1960"},{"name":"geo_loc_name","value":"Japan: Neyagawa, Osaka Pref"},{"name":"sample_type","value":"single cell"},{"name":"type-material","value":"type strain of Streptomyces neyagawaensis"}],"bioprojects":[{"accession":"PRJNA936796"}],"description":{"organism":{"organismName":"Streptomyces neyagawaensis","taxId":42238},"title":"Microbe sample from Streptomyces neyagawaensis"},"lastUpdated":"2023-02-21T13:01:03.680","models":["Microbe, viral or environmental"],"owner":{"contacts":[{}],"name":"Chulalongkorn university"},"package":"Microbe.1.0","publicationDate":"2023-02-21T00:00:00.000","sampleIds":[{"label":"Sample name","value":"Streptomyces neyagawaensis"}],"status":{"status":"live","when":"2023-02-21T12:11:12.996"},"submissionDate":"2023-02-20T09:10:03.627"},"comments":"The annotation was added by the NCBI Prokaryotic Genome Annotation Pipeline (PGAP). Information about PGAP can be found here: https://www.ncbi.nlm.nih.gov/genome/annotation_prok/","pairedAssembly":{"accession":"GCA_028863365.1","annotationName":"NCBI Prokaryotic Genome Annotation Pipeline (PGAP)","status":"current"},"refseqCategory":"representative genome","releaseDate":"2023-02-26","sequencingTech":"Illumina MiSeq","submitter":"Chulalongkorn university"},"assemblyStats":{"contigL50":11,"contigN50":339391,"gcCount":"7124931","gcPercent":71.5,"genomeCoverage":"15.0x","numberOfComponentSequences":137,"numberOfContigs":137,"totalSequenceLength":"9979945","totalUngappedLength":"9979945"},"averageNucleotideIdentity":{"bestAniMatch":{"ani":99.99,"assembly":"GCA_023516595.1","assemblyCoverage":99.95,"category":"type","organismName":"Streptomyces neyagawaensis","typeAssemblyCoverage":99.1},"category":"type","comment":"na","matchStatus":"species_match","submittedAniMatch":{"ani":99.99,"assembly":"GCA_023516595.1","assemblyCoverage":99.95,"category":"type","organismName":"Streptomyces neyagawaensis","typeAssemblyCoverage":99.1},"submittedOrganism":"Streptomyces neyagawaensis","submittedSpecies":"Streptomyces neyagawaensis","taxonomyCheckStatus":"OK"},"checkmInfo":{"checkmMarkerSet":"Streptomyces","checkmMarkerSetRank":"genus","checkmSpeciesTaxId":42238,"checkmVersion":"v1.2.2","completeness":99.62,"completenessPercentile":100.0,"contamination":2.7},"currentAccession":"GCF_028863365.1","organism":{"infraspecificNames":{"strain":"JCM 4796"},"organismName":"Streptomyces neyagawaensis","taxId":42238},"pairedAccession":"GCA_028863365.1","sourceDatabase":"SOURCE_DATABASE_REFSEQ","typeMaterial":{"typeDisplayText":"assembly from type material","typeLabel":"TYPE_MATERIAL"},"wgsInfo":{"masterWgsUrl":"https://www.ncbi.nlm.nih.gov/nuccore/JARBGS000000000.1","wgsContigsUrl":"https://www.ncbi.nlm.nih.gov/Traces/wgs/JARBGS01","wgsProjectAccession":"JARBGS01"}}
{"accession":"GCF_029011865.1","annotationInfo":{"method":"Best-placed reference protein set; GeneMarkS-2+","name":"GCF_029011865.1-RS_2024_03_28","pipeline":"NCBI Prokaryotic Genome Annotation Pipeline (PGAP)","provider":"NCBI RefSeq","releaseDate":"2024-03-28","softwareVersion":"6.7","stats":{"geneCounts":{"nonCoding":95,"proteinCoding":8320,"pseudogene":329,"total":8744}}},"assemblyInfo":{"assemblyLevel":"Complete Genome","assemblyMethod":"HGAP v. v4; CANU v. v1.7.1","assemblyName":"ASM2901186v1","assemblyStatus":"current","assemblyType":"haploid","bioprojectAccession":"PRJNA816341","bioprojectLineage":[{"bioprojects":[{"accession":"PRJNA816341","title":"Streptomyces yunnanensis Genome sequencing and assembly"}]}],"biosample":{"accession":"SAMN26674605","attributes":[{"name":"strain","value":"P86"},{"name":"host","value":"Phoebe bournei"},{"name":"collection_date","value":"2020-01-16"},{"name":"geo_loc_name","value":"China: Nanping"},{"name":"sample_type","value":"pure culture"}],"bioprojects":[{"accession":"PRJNA816341"}],"description":{"organism":{"organismName":"Streptomyces yunnanensis","taxId":156453},"title":"Microbe sample from Streptomyces yunnanensis"},"lastUpdated":"2023-03-07T12:39:52.333","models":["Microbe, viral or environmental"],"owner":{"contacts":[{}],"name":"Fujian Agriculture and Forestry University"},"package":"Microbe.1.0","publicationDate":"2023-03-07T12:39:52.333","sampleIds":[{"label":"Sample name","value":"P86"}],"status":{"status":"live","when":"2023-03-07T12:39:52.333"},"submissionDate":"2022-03-15T09:22:03.907"},"comments":"The annotation was added by the NCBI Prokaryotic Genome Annotation Pipeline (PGAP). Information about PGAP can be found here: https://www.ncbi.nlm.nih.gov/genome/annotation_prok/\nBacteria and source DNA available from phoebe bournei","pairedAssembly":{"accession":"GCA_029011865.1","annotationName":"NCBI Prokaryotic Genome Annotation Pipeline (PGAP)","status":"current"},"refseqCategory":"representative genome","releaseDate":"2023-03-06","sequencingTech":"Illumina NovaSeq; Oxford Nanopore ONT","submitter":"Fujian Agriculture and Forestry University"},"assemblyStats":{"contigL50":1,"contigN50":9982274,"gcCount":"7154360","gcPercent":71.5,"genomeCoverage":"233.0x","numberOfComponentSequences":1,"numberOfContigs":1,"numberOfScaffolds":1,"scaffoldL50":1,"scaffoldN50":9982274,"totalNumberOfChromosomes":1,"totalSequenceLength":"9982274","totalUngappedLength":"9982274"},"averageNucleotideIdentity":{"bestAniMatch":{"ani":97.45,"assembly":"GCA_900142595.1","assemblyCoverage":76.31,"category":"type","organismName":"Streptomyces yunnanensis","typeAssemblyCoverage":81.41},"category":"category_na","comment":"na","matchStatus":"species_match","submittedAniMatch":{"ani":97.45,"assembly":"GCA_900142595.1","assemblyCoverage":76.31,"category":"type","organismName":"Streptomyces yunnanensis","typeAssemblyCoverage":81.41},"submittedOrganism":"Streptomyces yunnanensis","submittedSpecies":"Streptomyces yunnanensis","taxonomyCheckStatus":"OK"},"checkmInfo":{"checkmMarkerSet":"Streptomyces","checkmMarkerSetRank":"genus","checkmSpeciesTaxId":156453,"checkmVersion":"v1.2.2","completeness":99.72,"completenessPercentile":100.0,"contamination":2.18},"currentAccession":"GCF_029011865.1","organism":{"infraspecificNames":{"strain":"P86"},"organismName":"Streptomyces yunnanensis","taxId":156453},"pairedAccession":"GCA_029011865.1","sourceDatabase":"SOURCE_DATABASE_REFSEQ"}
{"accession":"GCF_029210465.1","annotationInfo":{"method":"Best-placed reference protein set; GeneMarkS-2+","name":"NCBI Prokaryotic Genome Annotation Pipeline (PGAP)","pipeline":"NCBI Prokaryotic Genome Annotation Pipeline (PGAP)","provider":"NCBI RefSeq","releaseDate":"2023-10-17","softwareVersion":"6.6","stats":{"geneCounts":{"nonCoding":49,"proteinCoding":2816,"pseudogene":8,"total":2873}}},"assemblyInfo":{"assemblyLevel":"Contig","assemblyMethod":"Unicycler v. 0.4.8","assemblyName":"ASM2921046v1","assemblyStatus":"current","assemblyType":"haploid","bioprojectAccession":"PRJNA941162","bioprojectLineage":[{"bioprojects":[{"accession":"PRJNA941162","title":"Stygiobacter electus strain:09-Me Genome sequencing and assembly"}]}],"biosample":{"accession":"SAMN33591089","attributes":[{"name":"strain","value":"09-Me"},{"name":"isolation_source","value":"mineral water deposit"},{"name":"collection_date","value":"2020-09"},{"name":"geo_loc_name","value":"Russia: Yessentuki"},{"name":"sample_type","value":"water"},{"name":"type-material","value":"reference strain of Stygiobacter electus"}],"bioprojects":[{"accession":"PRJNA941162"}],"description":{"organism":{"organismName":"Stygiobacter electus","taxId":3032292},"title":"Microbe sample from Stygiobacter electus"},"lastUpdated":"2023-10-16T21:07:16.308","models":["Microbe, viral or environmental"],"owner":{"contacts":[{}],"name":"Research Center of Biotechnology RAS"},"package":"Microbe.1.0","publicationDate":"2023-03-07T00:00:00.000","sampleIds":[{"label":"Sample name","value":"Ess09-2020-09"}],"status":{"status":"live","when":"2023-03-07T15:23:37.184"},"submissionDate":"2023-03-06T04:54:03.953"},"comments":"The annotation was added by the NCBI Prokaryotic Genome Annotation Pipeline (PGAP). Information about PGAP can be found here: https://www.ncbi.nlm.nih.gov/genome/annotation_prok/\nBacteria and source DNA available from Olga A. Podosokorskaya. Winogradsky Institute of Microbiology, Research Centre of Biotechnology RAS, 7/2 Prospekt 60-letiya Oktyabrya, 117312 Moscow, Russia","pairedAssembly":{"accession":"GCA_029210465.1","annotationName":"NCBI Prokaryotic Genome Annotation Pipeline (PGAP)","status":"current"},"refseqCategory":"representative genome","releaseDate":"2023-03-14","sequencingTech":"Illumina NovaSeq","submitter":"Research Center of Biotechnology RAS"},"assemblyStats":{"contigL50":8,"contigN50":116791,"gcCount":"951881","gcPercent":30.0,"genomeCoverage":"590.0x","numberOfComponentSequences":60,"numberOfContigs":60,"totalSequenceLength":"3183904","totalUngappedLength":"3183904"},"averageNucleotideIdentity":{"bestAniMatch":{"ani":82.72,"assembly":"GCA_000258405.1","assemblyCoverage":0.6,"category":"suspected_type","organismName":"Ignavibacterium album","typeAssemblyCoverage":0.52},"category":"type","comment":"Assembly is the type_strain, no match is expected","matchStatus":"low_coverage","submittedOrganism":"Stygiobacter electus","submittedSpecies":"Stygiobacter electus","taxonomyCheckStatus":"OK"},"checkmInfo":{"checkmMarkerSet":"Ignavibacteriales","checkmMarkerSetRank":"order","checkmSpeciesTaxId":3032292,"checkmVersion":"v1.2.2","completeness":89.13,"completenessPercentile":100.0,"contamination":6.56},"currentAccession":"GCF_029210465.1","organism":{"infraspecificNames":{"strain":"09-Me"},"organismName":"Stygiobacter electus","taxId":3032292},"pairedAccession":"GCA_029210465.1","sourceDatabase":"SOURCE_DATABASE_REFSEQ","typeMaterial":{"typeDisplayText":"assembly from type material","typeLabel":"TYPE_MATERIAL"},"wgsInfo":{"masterWgsUrl":"https://www.ncbi.nlm.nih.gov/nuccore/JARGDL000000000.1","wgsContigsUrl":"https://www.ncbi.nlm.nih.gov/Traces/wgs/JARGDL01","wgsProjectAccession":"JARGDL01"}}
{"accession":"GCF_029223485.1","annotationInfo":{"method":"Best-placed reference protein set; GeneMarkS-2+","name":"GCF_029223485.1-RS_2024_03_28","pipeline":"NCBI Prokaryotic Genome Annotation Pipeline (PGAP)","provider":"NCBI RefSeq","releaseDate":"2024-03-28","softwareVersion":"6.7","stats":{"geneCounts":{"nonCoding":84,"proteinCoding":9760,"pseudogene":306,"total":10150}}},"assemblyInfo":{"assemblyLevel":"Contig","assemblyMethod":"SPAdes v. 3.15","assemblyName":"ASM2922348v1","assemblyStatus":"current","assemblyType":"haploid","bioprojectAccession":"PRJNA848746","bioprojectLineage":[{"bioprojects":[{"accession":"PRJNA848746","title":"Streptomyces type strains genome sequencing and assembly"}]}],"biosample":{"accession":"SAMN33706984","attributes":[{"name":"strain","value":"JCM 17138"},{"name":"culture_collection","value":"JCM:17138"},{"name":"host","value":"Armadillidium vulgare"},{"name":"isolation_source","value":"intestinal tract"},{"name":"collection_date","value":"2011"},{"name":"geo_loc_name","value":"Japan"},{"name":"sample_type","value":"Genomic"},{"name":"type-material","value":"type strain of Streptomyces coacervatus"}],"bioprojects":[{"accession":"PRJNA848746"}],"description":{"organism":{"organismName":"Streptomyces coacervatus","taxId":647381},"title":"Microbe sample from Streptomyces coacervatus"},"lastUpdated":"2023-03-10T15:11:09.336","models":["Microbe, viral or environmental"],"owner":{"contacts":[{}],"name":"Kasetsart University"},"package":"Microbe.1.0","publicationDate":"2023-03-09T00:00:00.000","sampleIds":[{"label":"Sample name","value":"Streptomyces coacervatus strain JCM 17138"}],"status":{"status":"live","when":"2023-03-09T22:33:04.262"},"submissionDate":"2023-03-09T22:33:04.260"},"comments":"The annotation was added by the NCBI Prokaryotic Genome Annotation Pipeline (PGAP). Information about PGAP can be found here: https://www.ncbi.nlm.nih.gov/genome/annotation_prok/\nBacteria and source DNA available from Single isolate","pairedAssembly":{"accession":"GCA_029223485.1","annotationName":"NCBI Prokaryotic Genome Annotation Pipeline (PGAP)","status":"current"},"refseqCategory":"representative genome","releaseDate":"2023-03-15","sequencingTech":"Illumina HiSeq","submitter":"Kasetsart University"},"assemblyStats":{"contigL50":10,"contigN50":395589,"gcCount":"7907810","gcPercent":70.0,"genomeCoverage":"153.7x","numberOfComponentSequences":85,"numberOfContigs":85,"totalSequenceLength":"11291453","totalUngappedLength":"11291453"},"averageNucleotideIdentity":{"bestAniMatch":{"ani":91.09,"assembly":"GCA_021261325.1","assemblyCoverage":63.02,"category":"type","organismName":"Streptomyces guryensis","typeAssemblyCoverage":67.81},"category":"type","comment":"Assembly is the type_strain, mismatch is within genus and expected","matchStatus":"below_threshold_mismatch","submittedOrganism":"Streptomyces coacervatus","submittedSpecies":"Streptomyces coacervatus","taxonomyCheckStatus":"OK"},"checkmInfo":{"checkmMarkerSet":"Streptomyces","checkmMarkerSetRank":"genus","checkmSpeciesTaxId":647381,"checkmVersion":"v1.2.2","completeness":99.57,"completenessPercentile":100.0,"contamination":0.95},"currentAccession":"GCF_029223485.1","organism":{"infraspecificNames":{"strain":"JCM 17138"},"organismName":"Streptomyces coacervatus","taxId":647381},"pairedAccession":"GCA_029223485.1","sourceDatabase":"SOURCE_DATABASE_REFSEQ","typeMaterial":{"typeDisplayText":"assembly from type material","typeLabel":"TYPE_MATERIAL"},"wgsInfo":{"masterWgsUrl":"https://www.ncbi.nlm.nih.gov/nuccore/JARHTP000000000.1","wgsContigsUrl":"https://www.ncbi.nlm.nih.gov/Traces/wgs/JARHTP01","wgsProjectAccession":"JARHTP01"}}
{"accession":"GCF_029223525.1","annotationInfo":{"method":"Best-placed reference protein set; GeneMarkS-2+","name":"NCBI Prokaryotic Genome Annotation Pipeline (PGAP)","pipeline":"NCBI Prokaryotic Genome Annotation Pipeline (PGAP)","provider":"NCBI RefSeq","releaseDate":"2023-09-01","softwareVersion":"6.6","stats":{"geneCounts":{"nonCoding":77,"proteinCoding":7539,"pseudogene":358,"total":7974}}},"assemblyInfo":{"assemblyLevel":"Contig","assemblyMethod":"SPAdes v. 3.15","assemblyName":"ASM2922352v1","assemblyStatus":"current","assemblyType":"haploid","bioprojectAccession":"PRJNA848746","bioprojectLineage":[{"bioprojects":[{"accession":"PRJNA848746","title":"Streptomyces type strains genome sequencing and assembly"}]}],"biosample":{"accession":"SAMN33706672","attributes":[{"name":"strain","value":"JCM 14344"},{"name":"culture_collection","value":"JCM:14344"},{"name":"isolation_source","value":"Ultramafic soil"},{"name":"collection_date","value":"2004"},{"name":"geo_loc_name","value":"New Caledonia"},{"name":"sample_type","value":"Genomic"},{"name":"type-material","value":"type strain of Streptomyces ferralitis"}],"bioprojects":[{"accession":"PRJNA848746"}],"description":{"organism":{"organismName":"Streptantibioticus ferralitis","taxId":236510},"title":"Microbe sample from Streptomyces ferralitis"},"lastUpdated":"2023-07-28T21:07:22.741","models":["Microbe, viral or environmental"],"owner":{"contacts":[{}],"name":"Kasetsart University"},"package":"Microbe.1.0","publicationDate":"2023-03-09T00:00:00.000","sampleIds":[{"label":"Sample name","value":"Streptomyces ferralitis strain JCM 14344"}],"status":{"status":"live","when":"2023-03-09T21:55:04.127"},"submissionDate":"2023-03-09T21:55:04.126"},"comments":"The annotation was added by the NCBI Prokaryotic Genome Annotation Pipeline (PGAP). Information about PGAP can be found here: https://www.ncbi.nlm.nih.gov/genome/annotation_prok/\nBacteria and source DNA available from Single isolate","pairedAssembly":{"accession":"GCA_029223525.1","annotationName":"NCBI Prokaryotic Genome Annotation Pipeline (PGAP)","status":"current"},"refseqCategory":"representative genome","releaseDate":"2023-03-15","sequencingTech":"Illumina HiSeq","submitter":"Kasetsart University"},"assemblyStats":{"contigL50":12,"contigN50":230671,"gcCount":"6138889","gcPercent":70.0,"genomeCoverage":"214.4x","numberOfComponentSequences":110,"numberOfContigs":110,"totalSequenceLength":"8795397","totalUngappedLength":"8795397"},"averageNucleotideIdentity":{"bestAniMatch":{"ani":88.83,"assembly":"GCA_029269905.1","assemblyCoverage":56.47,"category":"type","organismName":"Streptomyces silvisoli","typeAssemblyCoverage":63.02},"category":"type","comment":"na","matchStatus":"below_threshold_mismatch","submittedOrganism":"Streptantibioticus ferralitis","submittedSpecies":"Streptantibioticus ferralitis","taxonomyCheckStatus":"Inconclusive"},"checkmInfo":{"checkmMarkerSet":"Streptomycetaceae","checkmMarkerSetRank":"family","checkmSpeciesTaxId":236510,"checkmVersion":"v1.2.2","completeness":99.24,"completenessPercentile":100.0,"contamination":5.16},"currentAccession":"GCF_029223525.1","organism":{"infraspecificNames":{"strain":"JCM 14344"},"organismName":"Streptantibioticus ferralitis","taxId":236510},"pairedAccession":"GCA_029223525.1","sourceDatabase":"SOURCE_DATABASE_REFSEQ","typeMaterial":{"typeDisplayText":"assembly from type material","typeLabel":"TYPE_MATERIAL"},"wgsInfo":{"masterWgsUrl":"https://www.ncbi.nlm.nih.gov/nuccore/JARHTQ000000000.1","wgsContigsUrl":"https://www.ncbi.nlm.nih.gov/Traces/wgs/JARHTQ01","wgsProjectAccession":"JARHTQ01"}}
{"accession":"GCF_029269835.1","annotationInfo":{"method":"Best-placed reference protein set; GeneMarkS-2+","name":"NCBI Prokaryotic Genome Annotation Pipeline (PGAP)","pipeline":"NCBI Prokaryotic Genome Annotation Pipeline (PGAP)","provider":"NCBI RefSeq","releaseDate":"2023-10-01","softwareVersion":"6.6","stats":{"geneCounts":{"nonCoding":81,"proteinCoding":6325,"pseudogene":243,"total":6649}}},"assemblyInfo":{"assemblyLevel":"Contig","assemblyMethod":"SPAdes v. 3.15","assemblyName":"ASM2926983v1","assemblyStatus":"current","assemblyType":"haploid","bioprojectAccession":"PRJNA848746","bioprojectLineage":[{"bioprojects":[{"accession":"PRJNA848746","title":"Streptomyces type strains genome sequencing and assembly"}]}],"biosample":{"accession":"SAMN33706493","attributes":[{"name":"strain","value":"K1PA1"},{"name":"isolation_source","value":"Peat swamp soil"},{"name":"collection_date","value":"2017"},{"name":"geo_loc_name","value":"Thailand: Kan Tulee forest, Surat Thani province"},{"name":"sample_type","value":"Genomic"},{"name":"type-material","value":"type strain of Streptomyces tropicalis"}],"bioprojects":[{"accession":"PRJNA848746"}],"description":{"comment":"The strain K1PA1 was isolated from peat soil sample collected in Kan Tulee peat swamp forest, Surat Thani province, Thailand.","organism":{"organismName":"Streptomyces tropicalis","taxId":3034234},"title":"Microbe sample from Streptomyces sp. K1PA1"},"lastUpdated":"2023-09-30T21:06:39.975","models":["Microbe, viral or environmental"],"owner":{"contacts":[{}],"name":"Kasetsart University"},"package":"Microbe.1.0","publicationDate":"2023-03-09T00:00:00.000","sampleIds":[{"label":"Sample name","value":"K1PA1"}],"status":{"status":"live","when":"2023-03-13T12:45:06.008"},"submissionDate":"2023-03-09T21:20:04.366"},"comments":"The annotation was added by the NCBI Prokaryotic Genome Annotation Pipeline (PGAP). Information about PGAP can be found here: https://www.ncbi.nlm.nih.gov/genome/annotation_prok/","pairedAssembly":{"accession":"GCA_029269835.1","annotationName":"NCBI Prokaryotic Genome Annotation Pipeline (PGAP)","status":"current"},"refseqCategory":"representative genome","releaseDate":"2023-03-19","sequencingTech":"Illumina HiSeq","submitter":"Kasetsart University"},"assemblyStats":{"contigL50":7,"contigN50":345819,"gcCount":"5406659","gcPercent":73.0,"genomeCoverage":"168.4x","numberOfComponentSequences":111,"numberOfContigs":111,"totalSequenceLength":"7389381","totalUngappedLength":"7389381"},"averageNucleotideIdentity":{"bestAniMatch":{"ani":87.0,"assembly":"GCA_014650575.1","assemblyCoverage":51.61,"category":"type","organismName":"Streptomyces naganishii","typeAssemblyCoverage":48.83},"category":"type","comment":"Assembly is the type_strain, mismatch is within genus and expected","matchStatus":"below_threshold_mismatch","submittedOrganism":"Streptomyces tropicalis","submittedSpecies":"Streptomyces tropicalis","taxonomyCheckStatus":"OK"},"checkmInfo":{"checkmMarkerSet":"Streptomyces","checkmMarkerSetRank":"genus","checkmSpeciesTaxId":3034234,"checkmVersion":"v1.2.2","completeness":99.87,"completenessPercentile":100.0,"contamination":0.41},"currentAccession":"GCF_029269835.1","organism":{"infraspecificNames":{"strain":"K1PA1"},"organismName":"Streptomyces tropicalis","taxId":3034234},"pairedAccession":"GCA_029269835.1","sourceDatabase":"SOURCE_DATABASE_REFSEQ","typeMaterial":{"typeDisplayText":"assembly from type material","typeLabel":"TYPE_MATERIAL"},"wgsInfo":{"masterWgsUrl":"https://www.ncbi.nlm.nih.gov/nuccore/JARJBB000000000.1","wgsContigsUrl":"https://www.ncbi.nlm.nih.gov/Traces/wgs/JARJBB01","wgsProjectAccession":"JARJBB01"}}
{"accession":"GCF_029269905.1","annotationInfo":{"method":"Best-placed reference protein set; GeneMarkS-2+","name":"NCBI Prokaryotic Genome Annotation Pipeline (PGAP)","pipeline":"NCBI Prokaryotic Genome Annotation Pipeline (PGAP)","provider":"NCBI RefSeq","releaseDate":"2023-10-01","softwareVersion":"6.6","stats":{"geneCounts":{"nonCoding":78,"proteinCoding":6817,"pseudogene":255,"total":7150}}},"assemblyInfo":{"assemblyLevel":"Contig","assemblyMethod":"SPAdes v. 3.15","assemblyName":"ASM2926990v1","assemblyStatus":"current","assemblyType":"haploid","bioprojectAccession":"PRJNA848746","bioprojectLineage":[{"bioprojects":[{"accession":"PRJNA848746","title":"Streptomyces type strains genome sequencing and assembly"}]}],"biosample":{"accession":"SAMN33706566","attributes":[{"name":"strain","value":"RB6PN23"},{"name":"isolation_source","value":"Peat swamp soil"},{"name":"collection_date","value":"2018"},{"name":"geo_loc_name","value":"Thailand: Rayong Botanical Garden, Rayong province"},{"name":"sample_type","value":"Genomic"},{"name":"type-material","value":"type strain of Streptomyces silvisoli"}],"bioprojects":[{"accession":"PRJNA848746"}],"description":{"comment":"The strain RB6PN23 was isolated from peat soil sample collected in Rayong Botanical Garden peat swamp forest, Rayong province, Thailand.","organism":{"organismName":"Streptomyces silvisoli","taxId":3034235},"title":"Microbe sample from Streptomyces sp."},"lastUpdated":"2023-09-30T21:06:40.004","models":["Microbe, viral or environmental"],"owner":{"contacts":[{}],"name":"Kasetsart University"},"package":"Microbe.1.0","publicationDate":"2023-03-09T00:00:00.000","sampleIds":[{"label":"Sample name","value":"RB6PN23"}],"status":{"status":"live","when":"2023-03-13T12:45:06.035"},"submissionDate":"2023-03-09T21:27:06.846"},"comments":"The annotation was added by the NCBI Prokaryotic Genome Annotation Pipeline (PGAP). Information about PGAP can be found here: https://www.ncbi.nlm.nih.gov/genome/annotation_prok/","pairedAssembly":{"accession":"GCA_029269905.1","annotationName":"NCBI Prokaryotic Genome Annotation Pipeline (PGAP)","status":"current"},"refseqCategory":"representative genome","releaseDate":"2023-03-19","sequencingTech":"Illumina HiSeq","submitter":"Kasetsart University"},"assemblyStats":{"contigL50":10,"contigN50":254380,"gcCount":"5536623","gcPercent":70.5,"genomeCoverage":"222.9x","numberOfComponentSequences":83,"numberOfContigs":83,"totalSequenceLength":"7881186","totalUngappedLength":"7881186"},"averageNucleotideIdentity":{"bestAniMatch":{"ani":91.09,"assembly":"GCA_024436055.1","assemblyCoverage":64.38,"category":"type","organismName":"Streptantibioticus rubrisoli","typeAssemblyCoverage":69.84},"category":"type","comment":"na","matchStatus":"below_threshold_mismatch","submittedOrganism":"Streptomyces silvisoli","submittedSpecies":"Streptomyces silvisoli","taxonomyCheckStatus":"Inconclusive"},"checkmInfo":{"checkmMarkerSet":"Streptomyces","checkmMarkerSetRank":"genus","checkmSpeciesTaxId":3034235,"checkmVersion":"v1.2.2","completeness":97.73,"completenessPercentile":100.0,"contamination":2.71},"currentAccession":"GCF_029269905.1","organism":{"infraspecificNames":{"strain":"RB6PN23"},"organismName":"Streptomyces silvisoli","taxId":3034235},"pairedAccession":"GCA_029269905.1","sourceDatabase":"SOURCE_DATABASE_REFSEQ","typeMaterial":{"typeDisplayText":"assembly from type material","typeLabel":"TYPE_MATERIAL"},"wgsInfo":{"masterWgsUrl":"https://www.ncbi.nlm.nih.gov/nuccore/JARJBC000000000.1","wgsContigsUrl":"https://www.ncbi.nlm.nih.gov/Traces/wgs/JARJBC01","wgsProjectAccession":"JARJBC01"}}
{"accession":"GCF_029760955.1","annotationInfo":{"method":"Best-placed reference protein set; GeneMarkS-2+","name":"NCBI Prokaryotic Genome Annotation Pipeline (PGAP)","pipeline":"NCBI Prokaryotic Genome Annotation Pipeline (PGAP)","provider":"NCBI RefSeq","releaseDate":"2023-04-15","softwareVersion":"6.5","stats":{"geneCounts":{"nonCoding":91,"proteinCoding":6562,"pseudogene":318,"total":6971}}},"assemblyInfo":{"assemblyLevel":"Complete Genome","assemblyMethod":"SOAPdenovo v. v. 2.3","assemblyName":"ASM2976095v1","assemblyStatus":"current","assemblyType":"haploid","bioprojectAccession":"PRJNA939508","bioprojectLineage":[{"bioprojects":[{"accession":"PRJNA939508","title":"Streptomyces sp. genome sequencing"}]}],"biosample":{"accession":"SAMN33481860","attributes":[{"name":"strain","value":"HUAS 5"},{"name":"isolation_source","value":"rhizosphere soil"},{"name":"collection_date","value":"2022-10-11"},{"name":"geo_loc_name","value":"China: Hunan"},{"name":"sample_type","value":"microorganism"},{"name":"type-material","value":"type strain of Streptomyces cathayae"}],"bioprojects":[{"accession":"PRJNA939508"}],"description":{"organism":{"organismName":"Streptomyces cathayae","taxId":3031124},"title":"Microbe sample from Streptomyces cathayae"},"lastUpdated":"2024-03-21T21:07:19.388","models":["Microbe, viral or environmental"],"owner":{"contacts":[{}],"name":"Hunan University of Arts and Science"},"package":"Microbe.1.0","publicationDate":"2023-03-06T00:00:00.000","sampleIds":[{"label":"Sample name","value":"HUAS 5"}],"status":{"status":"live","when":"2023-03-06T17:46:34.443"},"submissionDate":"2023-02-28T08:29:03.093"},"comments":"The annotation was added by the NCBI Prokaryotic Genome Annotation Pipeline (PGAP). Information about PGAP can be found here: https://www.ncbi.nlm.nih.gov/genome/annotation_prok/\nBacteria and source DNA available from Mo Ping","pairedAssembly":{"accession":"GCA_029760955.1","annotationName":"NCBI Prokaryotic Genome Annotation Pipeline (PGAP)","status":"current"},"refseqCategory":"representative genome","releaseDate":"2023-04-15","sequencingTech":"Oxford Nanopore PromethION","submitter":"Hunan University of Arts and Science"},"assemblyStats":{"contigL50":1,"contigN50":7464554,"gcCount":"5426927","gcPercent":71.5,"genomeCoverage":"304.6x","numberOfComponentSequences":2,"numberOfContigs":2,"numberOfScaffolds":2,"scaffoldL50":1,"scaffoldN50":7464554,"totalNumberOfChromosomes":2,"totalSequenceLength":"7614103","totalUngappedLength":"7614103"},"averageNucleotideIdentity":{"bestAniMatch":{"ani":90.47,"assembly":"GCA_001418415.1","assemblyCoverage":63.65,"category":"type","organismName":"Streptomyces hirsutus","typeAssemblyCoverage":56.98},"category":"type","comment":"Assembly is the type_strain, mismatch is within genus and expected","matchStatus":"below_threshold_mismatch","submittedOrganism":"Streptomyces cathayae","submittedSpecies":"Streptomyces cathayae","taxonomyCheckStatus":"OK"},"checkmInfo":{"checkmMarkerSet":"Streptomyces","checkmMarkerSetRank":"genus","checkmSpeciesTaxId":3031124,"checkmVersion":"v1.2.2","completeness":99.81,"completenessPercentile":100.0,"contamination":1.07},"currentAccession":"GCF_029760955.1","organism":{"infraspecificNames":{"strain":"HUAS 5"},"organismName":"Streptomyces cathayae","taxId":3031124},"pairedAccession":"GCA_029760955.1","sourceDatabase":"SOURCE_DATABASE_REFSEQ","typeMaterial":{"typeDisplayText":"assembly from type material","typeLabel":"TYPE_MATERIAL"}}
{"accession":"GCF_029846675.1","annotationInfo":{"method":"Best-placed reference protein set; GeneMarkS-2+","name":"NCBI Prokaryotic Genome Annotation Pipeline (PGAP)","pipeline":"NCBI Prokaryotic Genome Annotation Pipeline (PGAP)","provider":"NCBI RefSeq","releaseDate":"2023-04-20","softwareVersion":"6.5","stats":{"geneCounts":{"nonCoding":73,"proteinCoding":5387,"pseudogene":128,"total":5588}}},"assemblyInfo":{"assemblyLevel":"Contig","assemblyMethod":"Unicycler v. 0.5.0","assemblyName":"ASM2984667v1","assemblyStatus":"current","assemblyType":"haploid","bioprojectAccession":"PRJNA954548","bioprojectLineage":[{"bioprojects":[{"accession":"PRJNA954548","title":"Streptomyces chitinivorans strain:RC1832 Genome sequencing and assembly"}]}],"biosample":{"accession":"SAMN34152162","attributes":[{"name":"strain","value":"RC1832"},{"name":"isolation_source","value":"lake sediment"},{"name":"collection_date","value":"2008-02"},{"name":"geo_loc_name","value":"India:Chilika Lake"},{"name":"sample_type","value":"single cell"},{"name":"collected_by","value":"Lopamudra Ray, Vishakha Raina"},{"name":"identified_by","value":"Lopamudra Ray, Vishakha Raina"},{"name":"type-material","value":"type strain of Streptomyces chitinivorans"}],"bioprojects":[{"accession":"PRJNA954548"}],"description":{"organism":{"organismName":"Streptomyces chitinivorans","taxId":1257027},"title":"Microbe sample from Streptomyces chitinivorans"},"lastUpdated":"2023-04-13T11:52:22.676","models":["Microbe, viral or environmental"],"owner":{"contacts":[{}],"name":"KIIT University"},"package":"Microbe.1.0","publicationDate":"2023-04-12T00:00:00.000","sampleIds":[{"label":"Sample name","value":"Streptomyces chitinivorans RC1832"}],"status":{"status":"live","when":"2023-04-12T03:17:04.001"},"submissionDate":"2023-04-12T03:17:04.000"},"comments":"The annotation was added by the NCBI Prokaryotic Genome Annotation Pipeline (PGAP). Information about PGAP can be found here: https://www.ncbi.nlm.nih.gov/genome/annotation_prok/\nBacteria and source DNA available from EBL Lab, School of Biotechnology, KIIT DU","pairedAssembly":{"accession":"GCA_029846675.1","annotationName":"NCBI Prokaryotic Genome Annotation Pipeline (PGAP)","status":"current"},"refseqCategory":"representative genome","releaseDate":"2023-04-19","sequencingTech":"Illumina NovaSeq","submitter":"KIIT University"},"assemblyStats":{"contigL50":16,"contigN50":146088,"gcCount":"4427077","gcPercent":73.0,"genomeCoverage":"1000.0x","numberOfComponentSequences":116,"numberOfContigs":116,"totalSequenceLength":"6055792","totalUngappedLength":"6055792"},"averageNucleotideIdentity":{"bestAniMatch":{"ani":95.55,"assembly":"GCA_017114865.1","assemblyCoverage":78.58,"category":"type","organismName":"Streptomyces verrucosisporus","typeAssemblyCoverage":78.48},"category":"type","comment":"Assembly is the type_strain, mismatch is within genus and expected","matchStatus":"below_threshold_mismatch","submittedOrganism":"Streptomyces chitinivorans","submittedSpecies":"Streptomyces chitinivorans","taxonomyCheckStatus":"OK"},"checkmInfo":{"checkmMarkerSet":"Streptomyces","checkmMarkerSetRank":"genus","checkmSpeciesTaxId":1257027,"checkmVersion":"v1.2.2","completeness":96.19,"completenessPercentile":100.0,"contamination":0.47},"currentAccession":"GCF_029846675.1","organism":{"infraspecificNames":{"strain":"RC1832"},"organismName":"Streptomyces chitinivorans","taxId":1257027},"pairedAccession":"GCA_029846675.1","sourceDatabase":"SOURCE_DATABASE_REFSEQ","typeMaterial":{"typeDisplayText":"assembly from type material","typeLabel":"TYPE_MATERIAL"},"wgsInfo":{"masterWgsUrl":"https://www.ncbi.nlm.nih.gov/nuccore/JARWBZ000000000.1","wgsContigsUrl":"https://www.ncbi.nlm.nih.gov/Traces/wgs/JARWBZ01","wgsProjectAccession":"JARWBZ01"}}
{"accession":"GCF_029846775.1","annotationInfo":{"method":"Best-placed reference protein set; GeneMarkS-2+","name":"NCBI Prokaryotic Genome Annotation Pipeline (PGAP)","pipeline":"NCBI Prokaryotic Genome Annotation Pipeline (PGAP)","provider":"NCBI RefSeq","releaseDate":"2023-11-05","softwareVersion":"6.6","stats":{"geneCounts":{"nonCoding":79,"proteinCoding":6989,"pseudogene":291,"total":7359}}},"assemblyInfo":{"assemblyLevel":"Scaffold","assemblyMethod":"SOAPdenovo v. V2.04; GapCloser v. V1.12","assemblyName":"ASM2984677v1","assemblyStatus":"current","assemblyType":"haploid","bioprojectAccession":"PRJNA954730","bioprojectLineage":[{"bioprojects":[{"accession":"PRJNA954730","title":"Streptomyces chengmaiensis strain:HNM0663 Genome sequencing and assembly"}]}],"biosample":{"accession":"SAMN34154221","attributes":[{"name":"strain","value":"HNM0663"},{"name":"isolation_source","value":"stem"},{"name":"collection_date","value":"2017-11"},{"name":"env_broad_scale","value":"ENVO:00000447"},{"name":"env_local_scale","value":"ENVO:00000130"},{"name":"env_medium","value":"ENVO:01000161"},{"name":"geo_loc_name","value":"China:Chen mai"},{"name":"host","value":"Avicennia marina"},{"name":"isol_growth_condt","value":"32667871"},{"name":"lat_lon","value":"19.980261 N 110.083156 E"},{"name":"num_replicons","value":"1"},{"name":"ref_biomaterial","value":"Streptomyces solincola T5"},{"name":"type-material","value":"type strain of Streptomyces chengmaiensis"}],"bioprojects":[{"accession":"PRJNA954730"}],"description":{"comment":"Keywords: GSC:MIxS;MIGS:6.0","organism":{"organismName":"Streptomyces chengmaiensis","taxId":3040919},"title":"MIGS Cultured Bacterial/Archaeal sample from Streptomyces chengmaiensis"},"lastUpdated":"2023-10-30T21:06:29.866","models":["MIGS.ba","MIGS/MIMS/MIMARKS.plant-associated"],"owner":{"contacts":[{}],"name":"Guilin Medical University"},"package":"MIGS.ba.plant-associated.6.0","publicationDate":"2023-04-12T00:00:00.000","sampleIds":[{"label":"Sample name","value":"Streptomyces sp. HNM0663"}],"status":{"status":"live","when":"2023-04-13T11:50:07.751"},"submissionDate":"2023-04-12T10:15:06.370"},"comments":"The annotation was added by the NCBI Prokaryotic Genome Annotation Pipeline (PGAP). Information about PGAP can be found here: https://www.ncbi.nlm.nih.gov/genome/annotation_prok/\nBacteria and source DNA available from Hainan University","pairedAssembly":{"accession":"GCA_029846775.1","annotationName":"NCBI Prokaryotic Genome Annotation Pipeline (PGAP)","status":"current"},"refseqCategory":"representative genome","releaseDate":"2023-04-19","sequencingTech":"Illumina HiSeq X Ten","submitter":"Guilin Medical University"},"assemblyStats":{"contigL50":20,"contigN50":127268,"gcCount":"5655487","gcPercent":71.0,"genomeCoverage":"100.0x","numberOfComponentSequences":146,"numberOfContigs":148,"numberOfScaffolds":146,"scaffoldL50":20,"scaffoldN50":127268,"totalSequenceLength":"7967480","totalUngappedLength":"7967351"},"averageNucleotideIdentity":{"bestAniMatch":{"ani":85.4,"assembly":"GCA_002154445.1","assemblyCoverage":18.23,"category":"type","organismName":"Streptomyces fradiae","typeAssemblyCoverage":23.89},"category":"type","comment":"Assembly is the type_strain, mismatch is within genus and expected","matchStatus":"below_threshold_mismatch","submittedOrganism":"Streptomyces chengmaiensis","submittedSpecies":"Streptomyces chengmaiensis","taxonomyCheckStatus":"OK"},"checkmInfo":{"checkmMarkerSet":"Streptomyces","checkmMarkerSetRank":"genus","checkmSpeciesTaxId":3040919,"checkmVersion":"v1.2.2","completeness":99.58,"completenessPercentile":100.0,"contamination":0.57},"currentAccession":"GCF_029846775.1","organism":{"infraspecificNames":{"strain":"HNM0663"},"organismName":"Streptomyces chengmaiensis","taxId":3040919},"pairedAccession":"GCA_029846775.1","sourceDatabase":"SOURCE_DATABASE_REFSEQ","typeMaterial":{"typeDisplayText":"assembly from type material","typeLabel":"TYPE_MATERIAL"},"wgsInfo":{"masterWgsUrl":"https://www.ncbi.nlm.nih.gov/nuccore/JARWBG000000000.1","wgsContigsUrl":"https://www.ncbi.nlm.nih.gov/Traces/wgs/JARWBG01","wgsProjectAccession":"JARWBG01"}}
{"accession":"GCF_029948085.1","annotationInfo":{"method":"Best-placed reference protein set; GeneMarkS-2+","name":"NCBI Prokaryotic Genome Annotation Pipeline (PGAP)","pipeline":"NCBI Prokaryotic Genome Annotation Pipeline (PGAP)","provider":"NCBI RefSeq","releaseDate":"2023-05-04","softwareVersion":"6.5","stats":{"geneCounts":{"nonCoding":45,"proteinCoding":1866,"pseudogene":44,"total":1955}}},"assemblyInfo":{"assemblyLevel":"Scaffold","assemblyMethod":"SPAdes v. 3.10.1","assemblyName":"ASM2994808v1","assemblyStatus":"current","assemblyType":"haploid","bioprojectAccession":"PRJNA957071","bioprojectLineage":[{"bioprojects":[{"accession":"PRJNA957071","title":"Streptococcus taonis strain:ST22-14 Genome sequencing and assembly"}]}],"biosample":{"accession":"SAMN34240172","attributes":[{"name":"strain","value":"ST22-14"},{"name":"collection_date","value":"2022-10-20"},{"name":"env_broad_scale","value":"Human"},{"name":"env_local_scale","value":"blood"},{"name":"env_medium","value":"blood"},{"name":"geo_loc_name","value":"Taiwan: Taoyuan City"},{"name":"host","value":"Homo sapiens"},{"name":"isol_growth_condt","value":"PMID: 35657449"},{"name":"lat_lon","value":"24.97 N 121.26 E"},{"name":"num_replicons","value":"2"},{"name":"ref_biomaterial","value":"PMID: 35657449"},{"name":"type-material","value":"type strain of Streptococcus taonis"}],"bioprojects":[{"accession":"PRJNA957071"}],"description":{"comment":"Keywords: GSC:MIxS;MIGS:6.0","organism":{"organismName":"Streptococcus taonis","taxId":3041623},"title":"MIGS Cultured Bacterial/Archaeal sample from Streptococcus taonis"},"lastUpdated":"2024-03-20T21:06:57.183","models":["MIGS.ba","MIGS/MIMS/MIMARKS.human-associated"],"owner":{"contacts":[{}],"name":"Ming Chuan University"},"package":"MIGS.ba.human-associated.6.0","publicationDate":"2023-04-19T00:00:00.000","sampleIds":[{"label":"Sample name","value":"ST22-14"}],"status":{"status":"live","when":"2023-04-19T00:48:04.999"},"submissionDate":"2023-04-19T00:48:04.996"},"comments":"The annotation was added by the NCBI Prokaryotic Genome Annotation Pipeline (PGAP). Information about PGAP can be found here: https://www.ncbi.nlm.nih.gov/genome/annotation_prok/\nBacteria and source DNA available from Ming Chuan University","pairedAssembly":{"accession":"GCA_029948085.1","annotationName":"NCBI Prokaryotic Genome Annotation Pipeline (PGAP)","status":"current"},"refseqCategory":"representative genome","releaseDate":"2023-05-03","sequencingTech":"Illumina MiSeq","submitter":"Ming Chuan University"},"assemblyStats":{"contigL50":8,"contigN50":102507,"gcCount":"809573","gcPercent":39.5,"genomeCoverage":"211.8x","numberOfComponentSequences":42,"numberOfContigs":49,"numberOfScaffolds":42,"scaffoldL50":7,"scaffoldN50":113645,"totalSequenceLength":"2053261","totalUngappedLength":"2052588"},"averageNucleotideIdentity":{"bestAniMatch":{"ani":88.58,"assembly":"GCA_000187465.1","assemblyCoverage":66.28,"category":"suspected_type","organismName":"Streptococcus infantis","typeAssemblyCoverage":72.2},"category":"type","comment":"Assembly is the type_strain, mismatch is within genus and expected","matchStatus":"below_threshold_mismatch","submittedOrganism":"Streptococcus taonis","submittedSpecies":"Streptococcus taonis","taxonomyCheckStatus":"OK"},"checkmInfo":{"checkmMarkerSet":"Streptococcus","checkmMarkerSetRank":"genus","checkmSpeciesTaxId":3041623,"checkmVersion":"v1.2.2","completeness":99.85,"completenessPercentile":100.0},"currentAccession":"GCF_029948085.1","organism":{"infraspecificNames":{"strain":"ST22-14"},"organismName":"Streptococcus taonis","taxId":3041623},"pairedAccession":"GCA_029948085.1","sourceDatabase":"SOURCE_DATABASE_REFSEQ","typeMaterial":{"typeDisplayText":"assembly from type material","typeLabel":"TYPE_MATERIAL"},"wgsInfo":{"masterWgsUrl":"https://www.ncbi.nlm.nih.gov/nuccore/JARZZP000000000.1","wgsContigsUrl":"https://www.ncbi.nlm.nih.gov/Traces/wgs/JARZZP01","wgsProjectAccession":"JARZZP01"}}
{"accession":"GCF_030070085.1","annotationInfo":{"method":"Best-placed reference protein set; GeneMarkS-2+","name":"NCBI Prokaryotic Genome Annotation Pipeline (PGAP)","pipeline":"NCBI Prokaryotic Genome Annotation Pipeline (PGAP)","provider":"NCBI RefSeq","releaseDate":"2023-05-26","softwareVersion":"6.5","stats":{"geneCounts":{"nonCoding":76,"proteinCoding":4111,"pseudogene":37,"total":4224}}},"assemblyInfo":{"assemblyLevel":"Contig","assemblyMethod":"SPAdes v. 3.13.2","assemblyName":"ASM3007008v1","assemblyStatus":"current","assemblyType":"haploid","bioprojectAccession":"PRJNA974181","bioprojectLineage":[{"bioprojects":[{"accession":"PRJNA974181","title":"Stenotrophomonas sepilia strain:ZH16 Genome sequencing and assembly"}]}],"biosample":{"accession":"SAMN35174174","attributes":[{"name":"strain","value":"ZH16"},{"name":"host","value":"rice"},{"name":"isolation_source","value":"Plant"},{"name":"collection_date","value":"2022-03-15"},{"name":"geo_loc_name","value":"Viet Nam"},{"name":"sample_type","value":"Cell culture"}],"bioprojects":[{"accession":"PRJNA974181"}],"description":{"organism":{"organismName":"Stenotrophomonas sepilia","taxId":2860290},"title":"Microbe sample from Stenotrophomonas sepilia"},"lastUpdated":"2023-05-19T07:42:27.348","models":["Microbe, viral or environmental"],"owner":{"contacts":[{}],"name":"Institute of Biology"},"package":"Microbe.1.0","publicationDate":"2023-05-19T00:00:00.000","sampleIds":[{"label":"Sample name","value":"ZH16"}],"status":{"status":"live","when":"2023-05-19T00:51:03.994"},"submissionDate":"2023-05-19T00:51:03.993"},"comments":"The annotation was added by the NCBI Prokaryotic Genome Annotation Pipeline (PGAP). Information about PGAP can be found here: https://www.ncbi.nlm.nih.gov/genome/annotation_prok/","pairedAssembly":{"accession":"GCA_030070085.1","annotationName":"NCBI Prokaryotic Genome Annotation Pipeline (PGAP)","status":"current"},"refseqCategory":"representative genome","releaseDate":"2023-05-24","sequencingTech":"Illumina","submitter":"Institute of Biology"},"assemblyStats":{"contigL50":3,"contigN50":637578,"gcCount":"3013501","gcPercent":66.5,"genomeCoverage":"112.0x","numberOfComponentSequences":13,"numberOfContigs":13,"totalSequenceLength":"4533553","totalUngappedLength":"4533553"},"averageNucleotideIdentity":{"bestAniMatch":{"ani":99.86,"assembly":"GCA_003244875.1","assemblyCoverage":97.24,"category":"type","organismName":"Stenotrophomonas sepilia","typeAssemblyCoverage":96.2},"category":"category_na","comment":"na","matchStatus":"species_match","submittedAniMatch":{"ani":99.86,"assembly":"GCA_003244875.1","assemblyCoverage":97.24,"category":"type","organismName":"Stenotrophomonas sepilia","typeAssemblyCoverage":96.2},"submittedOrganism":"Stenotrophomonas sepilia","submittedSpecies":"Stenotrophomonas sepilia","taxonomyCheckStatus":"OK"},"checkmInfo":{"checkmMarkerSet":"Stenotrophomonas","checkmMarkerSetRank":"genus","checkmSpeciesTaxId":2860290,"checkmVersion":"v1.2.2","completeness":99.46,"completenessPercentile":94.44444,"contamination":0.35},"currentAccession":"GCF_030070085.1","organism":{"infraspecificNames":{"strain":"ZH16"},"organismName":"Stenotrophomonas sepilia","taxId":2860290},"pairedAccession":"GCA_030070085.1","sourceDatabase":"SOURCE_DATABASE_REFSEQ","wgsInfo":{"masterWgsUrl":"https://www.ncbi.nlm.nih.gov/nuccore/JASJOI000000000.1","wgsContigsUrl":"https://www.ncbi.nlm.nih.gov/Traces/wgs/JASJOI01","wgsProjectAccession":"JASJOI01"}}
{"accession":"GCF_030077645.1","annotationInfo":{"method":"Best-placed reference protein set; GeneMarkS-2+","name":"NCBI Prokaryotic Genome Annotation Pipeline (PGAP)","pipeline":"NCBI Prokaryotic Genome Annotation Pipeline (PGAP)","provider":"NCBI RefSeq","releaseDate":"2023-11-05","softwareVersion":"6.6","stats":{"geneCounts":{"nonCoding":74,"proteinCoding":6676,"pseudogene":143,"total":6893}}},"assemblyInfo":{"assemblyLevel":"Contig","assemblyMethod":"SPAdes v. SEP-2022","assemblyName":"ASM3007764v1","assemblyStatus":"current","assemblyType":"haploid","bioprojectAccession":"PRJNA948005","bioprojectLineage":[{"bioprojects":[{"accession":"PRJNA948005","title":"Streptomyces pakalii strain:J15 Genome sequencing and assembly"}]}],"biosample":{"accession":"SAMN33872364","attributes":[{"name":"strain","value":"ENCB-J15"},{"name":"host","value":"plants"},{"name":"isolation_source","value":"jungle soil"},{"name":"collection_date","value":"2020-08-10"},{"name":"geo_loc_name","value":"Mexico: Palenque Chiapas"},{"name":"sample_type","value":"cell culture"},{"name":"collected_by","value":"Cesar Hugo Hernandez Rodriguez and Jesus Morales Jimenez"},{"name":"identified_by","value":"Michelle A. Chavez Hernandez"},{"name":"type-material","value":"type strain of Streptomyces pakalii"}],"bioprojects":[{"accession":"PRJNA948005"}],"description":{"organism":{"organismName":"Streptomyces pakalii","taxId":3036494},"title":"Microbe sample from Streptomyces pakalii"},"lastUpdated":"2023-11-12T08:21:34.390","models":["Microbe, viral or environmental"],"owner":{"contacts":[{}],"name":"Escuela Nacional de Ciencias Biologicas del IPN"},"package":"Microbe.1.0","publicationDate":"2023-04-22T00:00:00.000","sampleIds":[{"label":"Sample name","value":"Streptomyces pakalii"}],"status":{"status":"live","when":"2023-04-22T00:50:16.297"},"submissionDate":"2023-03-23T13:59:03.143"},"comments":"The annotation was added by the NCBI Prokaryotic Genome Annotation Pipeline (PGAP). Information about PGAP can be found here: https://www.ncbi.nlm.nih.gov/genome/annotation_prok/","pairedAssembly":{"accession":"GCA_030077645.1","annotationName":"NCBI Prokaryotic Genome Annotation Pipeline (PGAP)","status":"current"},"refseqCategory":"representative genome","releaseDate":"2023-05-25","sequencingTech":"Illumina HiSeq","submitter":"Escuela Nacional de Ciencias Biologicas del IPN"},"assemblyStats":{"contigL50":7,"contigN50":442895,"gcCount":"5493032","gcPercent":71.5,"genomeCoverage":"479.9x","numberOfComponentSequences":78,"numberOfContigs":78,"totalSequenceLength":"7670006","totalUngappedLength":"7670006"},"averageNucleotideIdentity":{"bestAniMatch":{"ani":96.4,"assembly":"GCA_014650395.1","assemblyCoverage":78.66,"category":"suspected_type","organismName":"Streptomyces pluricolorescens","typeAssemblyCoverage":82.27},"category":"type","comment":"Assembly is the type_strain, mismatch is within genus and expected","matchStatus":"mismatch","submittedOrganism":"Streptomyces pakalii","submittedSpecies":"Streptomyces pakalii","taxonomyCheckStatus":"OK"},"checkmInfo":{"checkmMarkerSet":"Streptomyces","checkmMarkerSetRank":"genus","checkmSpeciesTaxId":3036494,"checkmVersion":"v1.2.2","completeness":99.53,"completenessPercentile":100.0},"currentAccession":"GCF_030077645.1","organism":{"infraspecificNames":{"strain":"ENCB-J15"},"organismName":"Streptomyces pakalii","taxId":3036494},"pairedAccession":"GCA_030077645.1","sourceDatabase":"SOURCE_DATABASE_REFSEQ","typeMaterial":{"typeDisplayText":"assembly from type material","typeLabel":"TYPE_MATERIAL"},"wgsInfo":{"masterWgsUrl":"https://www.ncbi.nlm.nih.gov/nuccore/JARWAF000000000.1","wgsContigsUrl":"https://www.ncbi.nlm.nih.gov/Traces/wgs/JARWAF01","wgsProjectAccession":"JARWAF01"}}
{"accession":"GCF_030159975.1","annotationInfo":{"method":"Best-placed reference protein set; GeneMarkS-2+","name":"NCBI Prokaryotic Genome Annotation Pipeline (PGAP)","pipeline":"NCBI Prokaryotic Genome Annotation Pipeline (PGAP)","provider":"NCBI RefSeq","releaseDate":"2023-06-04","softwareVersion":"6.5","stats":{"geneCounts":{"nonCoding":48,"proteinCoding":4243,"pseudogene":35,"total":4326}}},"assemblyInfo":{"assemblyLevel":"Contig","assemblyMethod":"SOAPdenovo v. 2.04; SPAdes v. 3.13.0; Velvet v. 1.2.10; Platanus-b v. 1.2.0","assemblyName":"ASM3015997v1","assemblyStatus":"current","assemblyType":"haploid","bioprojectAccession":"PRJDB10231","bioprojectLineage":[{"bioprojects":[{"accession":"PRJDB10231","parentAccessions":["PRJDB9057"],"title":"De novo sequencing and analysis for Strain NBRC 109915 of Sulfitobacter pacificus"},{"accession":"PRJDB9057","title":"The Global Catalogue of Microorganisms (GCM) 10K type strain sequencing project"}]}],"biosample":{"accession":"SAMD00235827","attributes":[{"name":"sample_name","value":"NBRC 109915"},{"name":"collection_date","value":"missing"},{"name":"env_broad_scale","value":"not applicable"},{"name":"env_local_scale","value":"not applicable"},{"name":"env_medium","value":"not applicable"},{"name":"geo_loc_name","value":"not applicable"},{"name":"isol_growth_condt","value":"not applicable"},{"name":"lat_lon","value":"not applicable"},{"name":"locus_tag_prefix","value":"GCM10007927"},{"name":"num_replicons","value":"not applicable"},{"name":"project_name","value":"De novo sequencing and analysis for Strain NBRC 109915 of Sulfitobacter pacificus"},{"name":"ref_biomaterial","value":"not applicable"},{"name":"strain","value":"NBRC 109915"},{"name":"type-material","value":"type strain of Sulfitobacter pacificus"}],"bioprojects":[{"accession":"PRJDB10231"}],"description":{"comment":"Keywords: GSC:MIxS;MIGS:6.0","organism":{"organismName":"Sulfitobacter pacificus","taxId":1499314},"title":"Strain NBRC 109915 of Sulfitobacter pacificus"},"lastUpdated":"2024-01-21T05:32:26.563","models":["MIGS.ba"],"owner":{"name":"Institution of Microbiology, Chinese Academy of Science(WDCM)"},"package":"MIGS.ba.6.0","publicationDate":"2020-07-07T00:00:00.000","sampleIds":[{"db":"SRA","value":"DRS145098"}],"status":{"status":"live","when":"2020-07-08T01:01:47.980"},"submissionDate":"2020-07-08T01:01:47.980"},"comments":"Genome sequencing and analysis were conducted under the Global Catalogue of Microorganisms (GCM) 10K type strain sequencing project (http://gctype.wdcm.org). The genomic data are also available at http://gctype.wdcm.org/sequencing/GCM10007927\nAnnotated by DFAST https://dfast.ddbj.nig.ac.jp/","pairedAssembly":{"accession":"GCA_030159975.1","annotationName":"Annotation submitted by Institution of Microbiology, Chinese Academy of Science(WDCM)","status":"current"},"refseqCategory":"representative genome","releaseDate":"2023-02-15","sequencingTech":"Illumina","submitter":"Institution of Microbiology, Chinese Academy of Science(WDCM)"},"assemblyStats":{"contigL50":1,"contigN50":3548083,"gcCount":"2520777","gcPercent":57.5,"genomeCoverage":"65.0x","numberOfComponentSequences":25,"numberOfContigs":25,"totalSequenceLength":"4386849","totalUngappedLength":"4386849"},"averageNucleotideIdentity":{"bestAniMatch":{"ani":83.74,"assembly":"GCA_000622325.1","assemblyCoverage":62.28,"category":"type","organismName":"Sulfitobacter geojensis","typeAssemblyCoverage":64.59},"category":"type","comment":"Assembly is the type_strain, mismatch is within genus and expected","matchStatus":"below_threshold_mismatch","submittedOrganism":"Sulfitobacter pacificus","submittedSpecies":"Sulfitobacter pacificus","taxonomyCheckStatus":"OK"},"checkmInfo":{"checkmMarkerSet":"Sulfitobacter","checkmMarkerSetRank":"genus","checkmSpeciesTaxId":1499314,"checkmVersion":"v1.2.2","completeness":87.97,"completenessPercentile":100.0,"contamination":5.43},"currentAccession":"GCF_030159975.1","organism":{"infraspecificNames":{"strain":"NBRC 109915"},"organismName":"Sulfitobacter pacificus","taxId":1499314},"pairedAccession":"GCA_030159975.1","sourceDatabase":"SOURCE_DATABASE_REFSEQ","typeMaterial":{"typeDisplayText":"assembly from type material","typeLabel":"TYPE_MATERIAL"},"wgsInfo":{"masterWgsUrl":"https://www.ncbi.nlm.nih.gov/nuccore/BSNL00000000.1","wgsContigsUrl":"https://www.ncbi.nlm.nih.gov/Traces/wgs/BSNL01","wgsProjectAccession":"BSNL01"}}
{"accession":"GCF_030262575.1","annotationInfo":{"method":"Best-placed reference protein set; GeneMarkS-2+","name":"GCF_030262575.1-RS_2024_03_16","pipeline":"NCBI Prokaryotic Genome Annotation Pipeline (PGAP)","provider":"NCBI RefSeq","releaseDate":"2024-03-16","softwareVersion":"6.7","stats":{"geneCounts":{"nonCoding":81,"proteinCoding":7515,"pseudogene":137,"total":7733}}},"assemblyInfo":{"assemblyLevel":"Contig","assemblyMethod":"SPAdes v. 3.13.0","assemblyName":"ASM3026257v1","assemblyStatus":"current","assemblyType":"haploid","bioprojectAccession":"PRJNA974379","bioprojectLineage":[{"bioprojects":[{"accession":"PRJNA974379","title":"Streptomyces fuscus strain:GXMU-J15 Genome sequencing and assembly"}]}],"biosample":{"accession":"SAMN35178404","attributes":[{"name":"strain","value":"GXMU-J15"},{"name":"collection_date","value":"2021-10-03"},{"name":"depth","value":"10 cm"},{"name":"elev","value":"25 ft"},{"name":"env_broad_scale","value":"marine biome [ENVO:00000447]"},{"name":"env_local_scale","value":"coast [ENVO:01000687]"},{"name":"env_medium","value":"coastal dune [ENVO:00000416]"},{"name":"geo_loc_name","value":"China: Sea duck farm, Beihai"},{"name":"isol_growth_condt","value":"https://doi.org/10.1099/ijsem.0.005857"},{"name":"lat_lon","value":"21.624 N 108.908 E"},{"name":"num_replicons","value":"2"},{"name":"ref_biomaterial","value":"Streptomyces beihaiensis sp. nov., a chitin-degrading actinobacterium, isolated from shrimp pond soil"},{"name":"type-material","value":"type strain of Streptomyces fuscus"}],"bioprojects":[{"accession":"PRJNA974379"}],"description":{"comment":"Keywords: GSC:MIxS;MIGS:6.0","organism":{"organismName":"Streptomyces fuscus","taxId":3048495},"title":"MIGS Cultured Bacterial/Archaeal sample from Streptomyces fuscus"},"lastUpdated":"2023-09-29T21:06:56.348","models":["MIGS.ba","MIGS/MIMS/MIMARKS.soil"],"owner":{"contacts":[{}],"name":"Guangxi Minzu University"},"package":"MIGS.ba.soil.6.0","publicationDate":"2023-06-13T00:00:00.000","sampleIds":[{"label":"Sample name","value":"Pure culture of Streptomyces sp. GXMU-J15."}],"status":{"status":"live","when":"2023-06-13T12:39:49.723"},"submissionDate":"2023-05-19T09:47:04.496"},"comments":"The annotation was added by the NCBI Prokaryotic Genome Annotation Pipeline (PGAP). Information about PGAP can be found here: https://www.ncbi.nlm.nih.gov/genome/annotation_prok/","pairedAssembly":{"accession":"GCA_030262575.1","annotationName":"NCBI Prokaryotic Genome Annotation Pipeline (PGAP)","status":"current"},"refseqCategory":"representative genome","releaseDate":"2023-06-12","sequencingTech":"Illumina HiSeq","submitter":"Guangxi Minzu University"},"assemblyStats":{"contigL50":17,"contigN50":165811,"gcCount":"6182687","gcPercent":71.0,"genomeCoverage":"128.0x","numberOfComponentSequences":218,"numberOfContigs":218,"totalSequenceLength":"8680088","totalUngappedLength":"8680088"},"averageNucleotideIdentity":{"bestAniMatch":{"ani":89.12,"assembly":"GCA_000349325.1","assemblyCoverage":70.19,"category":"type","organismName":"Streptomyces davaonensis","typeAssemblyCoverage":63.77},"category":"type","comment":"Assembly is the type_strain, mismatch is within genus and expected","matchStatus":"below_threshold_mismatch","submittedOrganism":"Streptomyces fuscus","submittedSpecies":"Streptomyces fuscus","taxonomyCheckStatus":"OK"},"checkmInfo":{"checkmMarkerSet":"Streptomyces","checkmMarkerSetRank":"genus","checkmSpeciesTaxId":3048495,"checkmVersion":"v1.2.2","completeness":99.91,"completenessPercentile":100.0,"contamination":1.45},"currentAccession":"GCF_030262575.1","organism":{"infraspecificNames":{"strain":"GXMU-J15"},"organismName":"Streptomyces fuscus","taxId":3048495},"pairedAccession":"GCA_030262575.1","sourceDatabase":"SOURCE_DATABASE_REFSEQ","typeMaterial":{"typeDisplayText":"assembly from type material","typeLabel":"TYPE_MATERIAL"},"wgsInfo":{"masterWgsUrl":"https://www.ncbi.nlm.nih.gov/nuccore/JASJUS000000000.1","wgsContigsUrl":"https://www.ncbi.nlm.nih.gov/Traces/wgs/JASJUS01","wgsProjectAccession":"JASJUS01"}}
{"accession":"GCF_030291795.1","annotationInfo":{"method":"Best-placed reference protein set; GeneMarkS-2+","name":"NCBI Prokaryotic Genome Annotation Pipeline (PGAP)","pipeline":"NCBI Prokaryotic Genome Annotation Pipeline (PGAP)","provider":"NCBI RefSeq","releaseDate":"2023-06-21","softwareVersion":"6.5","stats":{"geneCounts":{"nonCoding":85,"proteinCoding":7934,"pseudogene":423,"total":8442}}},"assemblyInfo":{"assemblyLevel":"Complete Genome","assemblyMethod":"unicycler v. v0.4.8","assemblyName":"ASM3029179v1","assemblyStatus":"current","assemblyType":"haploid","bioprojectAccession":"PRJNA982558","bioprojectLineage":[{"bioprojects":[{"accession":"PRJNA982558","title":"Streptomyces antimycoticus isolate:FIM95-F1 Genome sequencing"}]}],"biosample":{"accession":"SAMN35710397","attributes":[{"name":"host","value":"mangrove"},{"name":"isolation_source","value":"marine sediment"},{"name":"collection_date","value":"2000-10-30"},{"name":"geo_loc_name","value":"missing"},{"name":"sample_type","value":"missing"},{"name":"altitude","value":"missing"},{"name":"biomaterial_provider","value":"Jiang Hong"},{"name":"collected_by","value":"Jiang Hong"},{"name":"culture_collection","value":"missing"},{"name":"depth","value":"missing"},{"name":"env_broad_scale","value":"missing"},{"name":"genotype","value":"missing"},{"name":"host_tissue_sampled","value":"missing"},{"name":"identified_by","value":"missing"},{"name":"lab_host","value":"missing"},{"name":"lat_lon","value":"missing"},{"name":"mating_type","value":"missing"},{"name":"passage_history","value":"missing"},{"name":"samp_size","value":"missing"},{"name":"serotype","value":"missing"},{"name":"serovar","value":"missing"},{"name":"specimen_voucher","value":"missing"},{"name":"temp","value":"missing"},{"name":"isolate","value":"missing"},{"name":"strain","value":"FIM95-F1"}],"bioprojects":[{"accession":"PRJNA982558"}],"description":{"organism":{"organismName":"Streptomyces antimycoticus","taxId":68175},"title":"Microbe sample from Streptomyces antimycoticus"},"lastUpdated":"2023-06-13T12:35:23.949","models":["Microbe, viral or environmental"],"owner":{"contacts":[{}],"name":"Quanzhou medical college"},"package":"Microbe.1.0","publicationDate":"2023-06-11T00:00:00.000","sampleIds":[{"label":"Sample name","value":"Streptomyces sp. FIM95-F1"}],"status":{"status":"live","when":"2023-06-11T22:26:04.559"},"submissionDate":"2023-06-11T22:26:04.556"},"comments":"The annotation was added by the NCBI Prokaryotic Genome Annotation Pipeline (PGAP). Information about PGAP can be found here: https://www.ncbi.nlm.nih.gov/genome/annotation_prok/","pairedAssembly":{"accession":"GCA_030291795.1","annotationName":"NCBI Prokaryotic Genome Annotation Pipeline (PGAP)","status":"current"},"refseqCategory":"representative genome","releaseDate":"2023-06-20","sequencingTech":"Illumina HiSeq; PacBio","submitter":"Quanzhou medical college"},"assemblyStats":{"contigL50":1,"contigN50":9718239,"gcCount":"6903872","gcPercent":71.0,"genomeCoverage":"99.3x","numberOfComponentSequences":1,"numberOfContigs":1,"numberOfScaffolds":1,"scaffoldL50":1,"scaffoldN50":9718239,"totalNumberOfChromosomes":1,"totalSequenceLength":"9718239","totalUngappedLength":"9718239"},"averageNucleotideIdentity":{"bestAniMatch":{"ani":97.49,"assembly":"GCA_005405925.1","assemblyCoverage":85.34,"category":"type","organismName":"Streptomyces antimycoticus","typeAssemblyCoverage":74.22},"category":"category_na","comment":"na","matchStatus":"species_match","submittedAniMatch":{"ani":97.49,"assembly":"GCA_005405925.1","assemblyCoverage":85.34,"category":"type","organismName":"Streptomyces antimycoticus","typeAssemblyCoverage":74.22},"submittedOrganism":"Streptomyces antimycoticus","submittedSpecies":"Streptomyces antimycoticus","taxonomyCheckStatus":"OK"},"checkmInfo":{"checkmMarkerSet":"Streptomyces","checkmMarkerSetRank":"genus","checkmSpeciesTaxId":68175,"checkmVersion":"v1.2.2","completeness":99.72,"completenessPercentile":100.0,"contamination":1.74},"currentAccession":"GCF_030291795.1","organism":{"infraspecificNames":{"strain":"FIM95-F1"},"organismName":"Streptomyces antimycoticus","taxId":68175},"pairedAccession":"GCA_030291795.1","sourceDatabase":"SOURCE_DATABASE_REFSEQ"}
{"accession":"GCF_030294405.1","annotationInfo":{"method":"Best-placed reference protein set; GeneMarkS-2+","name":"NCBI Prokaryotic Genome Annotation Pipeline (PGAP)","pipeline":"NCBI Prokaryotic Genome Annotation Pipeline (PGAP)","provider":"NCBI RefSeq","releaseDate":"2023-06-21","softwareVersion":"6.5","stats":{"geneCounts":{"nonCoding":90,"proteinCoding":2693,"pseudogene":36,"total":2819}}},"assemblyInfo":{"assemblyLevel":"Complete Genome","assemblyMethod":"Flye v. 2.9.1","assemblyName":"ASM3029440v1","assemblyStatus":"current","assemblyType":"haploid","bioprojectAccession":"PRJNA971866","bioprojectLineage":[{"bioprojects":[{"accession":"PRJNA971866","title":"Staphylococcus casei strain:DSM 15096 Genome sequencing"}]}],"biosample":{"accession":"SAMN35056232","attributes":[{"name":"strain","value":"DSM 15096"},{"name":"isolation_source","value":"cheese"},{"name":"collection_date","value":"1997"},{"name":"geo_loc_name","value":"Switzerland"},{"name":"sample_type","value":"Whole organism"},{"name":"type-material","value":"type strain of Staphylococcus succinus subsp. casei"}],"bioprojects":[{"accession":"PRJNA971866"}],"description":{"organism":{"organismName":"Staphylococcus casei","taxId":201828},"title":"Microbe sample from Staphylococcus casei"},"lastUpdated":"2023-06-15T16:24:03.121","models":["Microbe, viral or environmental"],"owner":{"contacts":[{}],"name":"Nottingham Trent University"},"package":"Microbe.1.0","publicationDate":"2023-06-15T00:00:00.000","sampleIds":[{"label":"Sample name","value":"DSM 15096"},{"db":"SRA","value":"SRS17725422"}],"status":{"status":"live","when":"2023-06-15T16:24:03.121"},"submissionDate":"2023-05-12T08:15:10.773"},"comments":"Bacteria and source DNA available from DSMZ.de\nThe annotation was added by the NCBI Prokaryotic Genome Annotation Pipeline (PGAP). Information about PGAP can be found here: https://www.ncbi.nlm.nih.gov/genome/annotation_prok/","pairedAssembly":{"accession":"GCA_030294405.1","annotationName":"NCBI Prokaryotic Genome Annotation Pipeline (PGAP)","status":"current"},"refseqCategory":"representative genome","releaseDate":"2023-06-20","sequencingTech":"Illumina; Oxford Nanopore MinION","submitter":"Nottingham Trent University"},"assemblyStats":{"contigL50":1,"contigN50":2808898,"gcCount":"968229","gcPercent":33.0,"genomeCoverage":"104.0x","numberOfComponentSequences":9,"numberOfContigs":9,"numberOfScaffolds":9,"scaffoldL50":1,"scaffoldN50":2808898,"totalNumberOfChromosomes":9,"totalSequenceLength":"2913362","totalUngappedLength":"2913362"},"averageNucleotideIdentity":{"bestAniMatch":{"ani":95.75,"assembly":"GCA_029024945.1","assemblyCoverage":87.93,"category":"type","organismName":"Staphylococcus succinus","typeAssemblyCoverage":90.49},"category":"type","comment":"Assembly is the type_strain, mismatch is within genus and expected","matchStatus":"below_threshold_mismatch","submittedOrganism":"Staphylococcus casei","submittedSpecies":"Staphylococcus casei","taxonomyCheckStatus":"OK"},"checkmInfo":{"checkmMarkerSet":"Staphylococcus","checkmMarkerSetRank":"genus","checkmSpeciesTaxId":201828,"checkmVersion":"v1.2.2","completeness":99.03,"completenessPercentile":100.0,"contamination":1.17},"currentAccession":"GCF_030294405.1","organism":{"infraspecificNames":{"strain":"DSM 15096"},"organismName":"Staphylococcus casei","taxId":201828},"pairedAccession":"GCA_030294405.1","sourceDatabase":"SOURCE_DATABASE_REFSEQ","typeMaterial":{"typeDisplayText":"assembly from type material","typeLabel":"TYPE_MATERIAL"}}
{"accession":"GCF_030294945.1","annotationInfo":{"method":"Best-placed reference protein set; GeneMarkS-2+","name":"NCBI Prokaryotic Genome Annotation Pipeline (PGAP)","pipeline":"NCBI Prokaryotic Genome Annotation Pipeline (PGAP)","provider":"NCBI RefSeq","releaseDate":"2023-06-22","softwareVersion":"6.5","stats":{"geneCounts":{"nonCoding":94,"proteinCoding":9681,"pseudogene":460,"total":10235}}},"assemblyInfo":{"assemblyLevel":"Complete Genome","assemblyMethod":"HGAP v. 2; Pilon v. 1.22","assemblyName":"SGFS_1.0","assemblyStatus":"current","assemblyType":"haploid","bioprojectAccession":"PRJDB6577","bioprojectLineage":[{"bioprojects":[{"accession":"PRJDB6577","title":"Genome sequence of Streptomyces graminofaciens A-8890"}]}],"biosample":{"accession":"SAMD00106891","attributes":[{"name":"sample_name","value":"FD-891 producer"},{"name":"collection_date","value":"missing"},{"name":"env_broad_scale","value":"missing"},{"name":"env_local_scale","value":"missing"},{"name":"env_medium","value":"soil"},{"name":"estimated_size","value":"11.6"},{"name":"geo_loc_name","value":"Japan:Yamanashi, Nirasaki"},{"name":"isol_growth_condt","value":"8002384"},{"name":"lat_lon","value":"missing"},{"name":"locus_tag_prefix","value":"SGFS"},{"name":"num_replicons","value":"not collected"},{"name":"project_name","value":"Analysis of antibiotic biosynthesis"},{"name":"ref_biomaterial","value":"8002384"},{"name":"strain","value":"A-8890"}],"bioprojects":[{"accession":"PRJDB6577"}],"description":{"comment":"Keywords: GSC:MIxS;MIGS:6.0","organism":{"organismName":"Streptomyces graminofaciens","taxId":68212},"title":"FD-891 producer"},"lastUpdated":"2023-03-28T09:01:27.000","models":["MIGS.ba"],"owner":{"name":"Chemistry, Tokyo Institute of Technology"},"package":"MIGS.ba.6.0","publicationDate":"2023-03-28T00:00:00.000","status":{"status":"live","when":"2023-03-29T01:01:00.517"},"submissionDate":"2023-03-28T14:03:54.883"},"pairedAssembly":{"accession":"GCA_030294945.1","annotationName":"Annotation submitted by Chemistry, Tokyo Institute of Technology","status":"current"},"refseqCategory":"representative genome","releaseDate":"2023-03-28","sequencingTech":"PacBio RS II; Illumina HiSeq2500","submitter":"Chemistry, Tokyo Institute of Technology"},"assemblyStats":{"contigL50":1,"contigN50":11602651,"gcCount":"8155365","gcPercent":70.5,"genomeCoverage":"502.0x","numberOfComponentSequences":1,"numberOfContigs":1,"numberOfScaffolds":1,"scaffoldL50":1,"scaffoldN50":11602651,"totalNumberOfChromosomes":1,"totalSequenceLength":"11602651","totalUngappedLength":"11602651"},"averageNucleotideIdentity":{"bestAniMatch":{"ani":87.98,"assembly":"GCA_014873495.1","assemblyCoverage":48.81,"category":"type","organismName":"Streptomyces stelliscabiei","typeAssemblyCoverage":53.95},"category":"category_na","comment":"na","matchStatus":"below_threshold_mismatch","submittedOrganism":"Streptomyces graminofaciens","submittedSpecies":"Streptomyces graminofaciens","taxonomyCheckStatus":"Inconclusive"},"checkmInfo":{"checkmMarkerSet":"Streptomyces","checkmMarkerSetRank":"genus","checkmSpeciesTaxId":68212,"checkmVersion":"v1.2.2","completeness":100.0,"completenessPercentile":100.0,"contamination":1.77},"currentAccession":"GCF_030294945.1","organism":{"infraspecificNames":{"strain":"A-8890"},"organismName":"Streptomyces graminofaciens","taxId":68212},"pairedAccession":"GCA_030294945.1","sourceDatabase":"SOURCE_DATABASE_REFSEQ"}
{"accession":"GCF_030433715.1","annotationInfo":{"method":"Best-placed reference protein set; GeneMarkS-2+","name":"NCBI Prokaryotic Genome Annotation Pipeline (PGAP)","pipeline":"NCBI Prokaryotic Genome Annotation Pipeline (PGAP)","provider":"NCBI RefSeq","releaseDate":"2023-07-14","softwareVersion":"6.5","stats":{"geneCounts":{"nonCoding":66,"proteinCoding":3392,"pseudogene":34,"total":3492}}},"assemblyInfo":{"assemblyLevel":"Scaffold","assemblyMethod":"SPAdes v. 3.11.1","assemblyName":"ASM3043371v1","assemblyStatus":"current","assemblyType":"haploid","bioprojectAccession":"PRJNA935338","bioprojectLineage":[{"bioprojects":[{"accession":"PRJNA935338","title":"Novel bacterial species from MT1 and MT2 ISS missions"}]}],"biosample":{"accession":"SAMN33786432","attributes":[{"name":"strain","value":"F6_3S_P_2"},{"name":"abs_air_humidity","value":"missing"},{"name":"air_temp","value":"22.5"},{"name":"build_occup_type","value":"Not applicable"},{"name":"building_setting","value":"Not applicable"},{"name":"carb_dioxide","value":"0.33 kPa"},{"name":"collection_date","value":"2018-04-13"},{"name":"env_broad_scale","value":"indoor biome"},{"name":"env_local_scale","value":"ISS environmental surface"},{"name":"env_medium","value":"mineral grit embedded in adhesive paper"},{"name":"filter_type","value":"Not applicable"},{"name":"geo_loc_name","value":"USA: International Space Station"},{"name":"heat_cool_type","value":"heat pump"},{"name":"indoor_space","value":"not provided"},{"name":"isol_growth_condt","value":"Blood agar: 37°C"},{"name":"lat_lon","value":"Not applicable"},{"name":"light_type","value":"electric light"},{"name":"num_replicons","value":"missing"},{"name":"occup_samp","value":"6"},{"name":"occupant_dens_samp","value":"850"},{"name":"organism_count","value":"Not applicable"},{"name":"ref_biomaterial","value":"missing"},{"name":"rel_air_humidity","value":"39.5"},{"name":"space_typ_state","value":"typical occupied"},{"name":"typ_occupant_dens","value":"6"},{"name":"ventilation_type","value":"closed system (air processed by Air Revitalization System)"},{"name":"type-material","value":"type strain of Sporosarcina highlanderae"}],"bioprojects":[{"accession":"PRJNA935338"}],"description":{"comment":"Keywords: GSC:MIxS;MIGS:6.0","organism":{"organismName":"Sporosarcina highlanderae","taxId":3035916},"title":"MT-2"},"lastUpdated":"2023-11-07T21:06:50.922","models":["MIGS.ba","MIGS/MIMS/MIMARKS.built"],"owner":{"contacts":[{}],"name":"Jet Propulsion Laboratory, California Institute of Technology"},"package":"MIGS.ba.built.6.0","publicationDate":"2023-07-12T00:00:00.000","sampleIds":[{"label":"Sample name","value":"F6_3S_P_2"}],"status":{"status":"live","when":"2023-07-12T12:40:18.480"},"submissionDate":"2023-03-16T19:06:05.386"},"comments":"The annotation was added by the NCBI Prokaryotic Genome Annotation Pipeline (PGAP). Information about PGAP can be found here: https://www.ncbi.nlm.nih.gov/genome/annotation_prok/","pairedAssembly":{"accession":"GCA_030433715.1","annotationName":"NCBI Prokaryotic Genome Annotation Pipeline (PGAP)","status":"current"},"refseqCategory":"representative genome","releaseDate":"2023-07-11","sequencingTech":"Illumina NovaSeq","submitter":"Jet Propulsion Laboratory, California Institute of Technology"},"assemblyStats":{"contigL50":6,"contigN50":210520,"gcCount":"1413892","gcPercent":41.5,"genomeCoverage":"736.0x","numberOfComponentSequences":33,"numberOfContigs":34,"numberOfScaffolds":33,"scaffoldL50":5,"scaffoldN50":269276,"totalSequenceLength":"3397737","totalUngappedLength":"3397640"},"averageNucleotideIdentity":{"bestAniMatch":{"ani":86.12,"assembly":"GCA_030067815.1","assemblyCoverage":69.26,"category":"type","organismName":"Sporosarcina thermotolerans","typeAssemblyCoverage":64.3},"category":"type","comment":"Assembly is the type_strain, mismatch is within genus and expected","matchStatus":"below_threshold_mismatch","submittedOrganism":"Sporosarcina highlanderae","submittedSpecies":"Sporosarcina highlanderae","taxonomyCheckStatus":"OK"},"checkmInfo":{"checkmMarkerSet":"Sporosarcina","checkmMarkerSetRank":"genus","checkmSpeciesTaxId":3035916,"checkmVersion":"v1.2.2","completeness":92.49,"completenessPercentile":100.0,"contamination":9.32},"currentAccession":"GCF_030433715.1","organism":{"infraspecificNames":{"strain":"F6_3S_P_2"},"organismName":"Sporosarcina highlanderae","taxId":3035916},"pairedAccession":"GCA_030433715.1","sourceDatabase":"SOURCE_DATABASE_REFSEQ","typeMaterial":{"typeDisplayText":"assembly from type material","typeLabel":"TYPE_MATERIAL"},"wgsInfo":{"masterWgsUrl":"https://www.ncbi.nlm.nih.gov/nuccore/JAROCC000000000.1","wgsContigsUrl":"https://www.ncbi.nlm.nih.gov/Traces/wgs/JAROCC01","wgsProjectAccession":"JAROCC01"}}
{"accession":"GCF_030719275.1","annotationInfo":{"method":"Best-placed reference protein set; GeneMarkS-2+","name":"NCBI Prokaryotic Genome Annotation Pipeline (PGAP)","pipeline":"NCBI Prokaryotic Genome Annotation Pipeline (PGAP)","provider":"NCBI RefSeq","releaseDate":"2023-08-15","softwareVersion":"6.5","stats":{"geneCounts":{"nonCoding":91,"proteinCoding":7092,"pseudogene":482,"total":7665}}},"assemblyInfo":{"assemblyLevel":"Complete Genome","assemblyMethod":"Flye v. 2.9.1-b1780","assemblyName":"ASM3071927v1","assemblyStatus":"current","assemblyType":"haploid","bioprojectAccession":"PRJNA942517","bioprojectLineage":[{"bioprojects":[{"accession":"PRJNA942517","title":"Isolation of six Streptomyces strains able to metabolize microbial glucans"}]}],"biosample":{"accession":"SAMN33694644","attributes":[{"name":"strain","value":"Mut2"},{"name":"collection_date","value":"2022-08-02"},{"name":"depth","value":"0-1 meters"},{"name":"elev","value":"22 meters"},{"name":"env_broad_scale","value":"park [ENVO:00000562]"},{"name":"env_local_scale","value":"leafy wood soil [ENVO:00005783]"},{"name":"env_medium","value":"soil [ENVO:00001998]|soil organic matter [ENVO:04000008]|plant litter [ENVO:01000628]|plant matter [ENVO:01001121]"},{"name":"geo_loc_name","value":"Sweden: Gothenburg"},{"name":"isol_growth_condt","value":"Pending publication"},{"name":"lat_lon","value":"57.686754 N 11.950152 E"},{"name":"num_replicons","value":"1"},{"name":"ref_biomaterial","value":"Pending publication"}],"bioprojects":[{"accession":"PRJNA942517"}],"description":{"comment":"Keywords: GSC:MIxS;MIGS:6.0","organism":{"organismName":"Streptomyces laculatispora","taxId":887464},"title":"MIGS Cultured Bacterial/Archaeal sample from Streptomyces laculatispora"},"lastUpdated":"2023-08-01T00:50:59.130","models":["MIGS.ba","MIGS/MIMS/MIMARKS.soil"],"owner":{"contacts":[{}],"name":"DNASense ApS"},"package":"MIGS.ba.soil.6.0","publicationDate":"2023-08-01T00:50:59.130","sampleIds":[{"label":"Sample name","value":"S.Mut2"}],"status":{"status":"live","when":"2023-08-01T00:50:59.130"},"submissionDate":"2023-03-09T06:43:04.950"},"comments":"The annotation was added by the NCBI Prokaryotic Genome Annotation Pipeline (PGAP). Information about PGAP can be found here: https://www.ncbi.nlm.nih.gov/genome/annotation_prok/","pairedAssembly":{"accession":"GCA_030719275.1","annotationName":"NCBI Prokaryotic Genome Annotation Pipeline (PGAP)","status":"current"},"refseqCategory":"representative genome","releaseDate":"2023-08-14","sequencingTech":"Oxford Nanopore PromethION","submitter":"DNASense ApS"},"assemblyStats":{"contigL50":1,"contigN50":8504600,"gcCount":"6096077","gcPercent":70.5,"genomeCoverage":"459.0x","numberOfComponentSequences":5,"numberOfContigs":5,"numberOfScaffolds":5,"scaffoldL50":1,"scaffoldN50":8504600,"totalNumberOfChromosomes":5,"totalSequenceLength":"8645539","totalUngappedLength":"8645539"},"averageNucleotideIdentity":{"bestAniMatch":{"ani":93.32,"assembly":"GCA_007829885.1","assemblyCoverage":64.92,"category":"type","organismName":"Streptomyces brevispora","typeAssemblyCoverage":74.44},"category":"category_na","comment":"na","matchStatus":"below_threshold_mismatch","submittedOrganism":"Streptomyces laculatispora","submittedSpecies":"Streptomyces laculatispora","taxonomyCheckStatus":"Inconclusive"},"checkmInfo":{"checkmMarkerSet":"Streptomyces","checkmMarkerSetRank":"genus","checkmSpeciesTaxId":887464,"checkmVersion":"v1.2.2","completeness":99.19,"completenessPercentile":100.0,"contamination":0.38},"currentAccession":"GCF_030719275.1","organism":{"infraspecificNames":{"strain":"Mut2"},"organismName":"Streptomyces laculatispora","taxId":887464},"pairedAccession":"GCA_030719275.1","sourceDatabase":"SOURCE_DATABASE_REFSEQ"}
{"accession":"GCF_030803725.1","annotationInfo":{"method":"Best-placed reference protein set; GeneMarkS-2+","name":"NCBI Prokaryotic Genome Annotation Pipeline (PGAP)","pipeline":"NCBI Prokaryotic Genome Annotation Pipeline (PGAP)","provider":"NCBI RefSeq","releaseDate":"2023-08-18","softwareVersion":"6.6","stats":{"geneCounts":{"nonCoding":87,"proteinCoding":6614,"pseudogene":202,"total":6903}}},"assemblyInfo":{"assemblyLevel":"Contig","assemblyMethod":"Flye v. 2.8.1","assemblyName":"ASM3080372v1","assemblyStatus":"current","assemblyType":"haploid","bioprojectAccession":"PRJNA708455","bioprojectLineage":[{"bioprojects":[{"accession":"PRJNA708455","title":"Streptomyces griseoviridis DSM 40229 genome sequencing"}]}],"biosample":{"accession":"SAMN18242781","attributes":[{"name":"strain","value":"DSM 40229"},{"name":"collection_date","value":"missing"},{"name":"isol_growth_condt","value":"missing"},{"name":"ref_biomaterial","value":"missing"},{"name":"env_local_scale","value":"missing"},{"name":"env_medium","value":"missing"},{"name":"env_broad_scale","value":"missing"},{"name":"num_replicons","value":"missing"},{"name":"host","value":"not applicable"},{"name":"geo_loc_name","value":"missing"},{"name":"lat_lon","value":"missing"},{"name":"isolation_source","value":"missing"},{"name":"type-material","value":"type strain of Streptomyces griseoviridis"},{"name":"culture_collection","value":"DSM:40229"}],"bioprojects":[{"accession":"PRJNA708455"}],"description":{"comment":"Keywords: GSC:MIxS;MIGS:6.0","organism":{"organismName":"Streptomyces griseoviridis","taxId":45398},"title":"Streptomyces griseoviridis DSM 40229"},"lastUpdated":"2023-07-28T15:01:48.758","models":["MIGS.ba"],"owner":{"name":"DOE Joint Genome Institute"},"package":"MIGS.ba.6.0","publicationDate":"2021-03-10T00:00:00.000","sampleIds":[{"db":"SRA","value":"SRS17947884"},{"db":"DOE Joint Genome Institute","value":"Gp0538640"}],"status":{"status":"live","when":"2021-03-10T12:08:04.783"},"submissionDate":"2021-03-10T12:08:04.780"},"comments":"pi_orcid: https://orcid.org/0000-0002-5144-6200","pairedAssembly":{"accession":"GCA_030803725.1","annotationName":"Annotation submitted by DOE Joint Genome Institute","status":"current"},"refseqCategory":"representative genome","releaseDate":"2023-08-18","sequencingTech":"PacBio","submitter":"DOE Joint Genome Institute"},"assemblyStats":{"contigL50":1,"contigN50":7872322,"gcCount":"5765598","gcPercent":73.0,"genomeCoverage":"121.0x","numberOfComponentSequences":1,"numberOfContigs":1,"totalSequenceLength":"7872322","totalUngappedLength":"7872322"},"averageNucleotideIdentity":{"bestAniMatch":{"ani":99.99,"assembly":"GCA_014649155.1","assemblyCoverage":99.07,"category":"suspected_type","organismName":"Streptomyces griseoviridis","typeAssemblyCoverage":99.89},"category":"suspected_type","comment":"na","matchStatus":"species_match","submittedAniMatch":{"ani":99.99,"assembly":"GCA_014649155.1","assemblyCoverage":99.07,"category":"suspected_type","organismName":"Streptomyces griseoviridis","typeAssemblyCoverage":99.89},"submittedOrganism":"Streptomyces griseoviridis","submittedSpecies":"Streptomyces griseoviridis","taxonomyCheckStatus":"OK"},"checkmInfo":{"checkmMarkerSet":"Streptomyces","checkmMarkerSetRank":"genus","checkmSpeciesTaxId":45398,"checkmVersion":"v1.2.2","completeness":100.0,"completenessPercentile":100.0,"contamination":0.38},"currentAccession":"GCF_030803725.1","organism":{"infraspecificNames":{"strain":"DSM 40229"},"organismName":"Streptomyces griseoviridis","taxId":45398},"pairedAccession":"GCA_030803725.1","sourceDatabase":"SOURCE_DATABASE_REFSEQ","typeMaterial":{"typeDisplayText":"assembly from type material","typeLabel":"TYPE_MATERIAL"},"wgsInfo":{"masterWgsUrl":"https://www.ncbi.nlm.nih.gov/nuccore/JAURUD000000000.1","wgsContigsUrl":"https://www.ncbi.nlm.nih.gov/Traces/wgs/JAURUD01","wgsProjectAccession":"JAURUD01"}}
{"accession":"GCF_030803745.1","annotationInfo":{"method":"Best-placed reference protein set; GeneMarkS-2+","name":"NCBI Prokaryotic Genome Annotation Pipeline (PGAP)","pipeline":"NCBI Prokaryotic Genome Annotation Pipeline (PGAP)","provider":"NCBI RefSeq","releaseDate":"2023-08-18","softwareVersion":"6.6","stats":{"geneCounts":{"nonCoding":89,"proteinCoding":8288,"pseudogene":331,"total":8708}}},"assemblyInfo":{"assemblyLevel":"Contig","assemblyMethod":"Flye v. 2.8.1","assemblyName":"ASM3080374v1","assemblyStatus":"current","assemblyType":"haploid","bioprojectAccession":"PRJNA696057","bioprojectLineage":[{"bioprojects":[{"accession":"PRJNA696057","title":"Streptomyces demainii DSM 41600 genome sequencing"}]}],"biosample":{"accession":"SAMN17673389","attributes":[{"name":"strain","value":"DSM 41600"},{"name":"collection_date","value":"missing"},{"name":"isol_growth_condt","value":"missing"},{"name":"ref_biomaterial","value":"missing"},{"name":"env_local_scale","value":"missing"},{"name":"env_medium","value":"missing"},{"name":"env_broad_scale","value":"missing"},{"name":"num_replicons","value":"missing"},{"name":"host","value":"not applicable"},{"name":"geo_loc_name","value":"missing"},{"name":"lat_lon","value":"missing"},{"name":"isolation_source","value":"missing"},{"name":"type-material","value":"type strain of Streptomyces demainii"},{"name":"culture_collection","value":"DSM:41600"}],"bioprojects":[{"accession":"PRJNA696057"}],"description":{"comment":"Keywords: GSC:MIxS;MIGS:6.0","organism":{"organismName":"Streptomyces demainii","taxId":588122},"title":"Streptomyces demainii DSM 41600"},"lastUpdated":"2023-07-28T15:02:01.605","models":["MIGS.ba"],"owner":{"name":"DOE Joint Genome Institute"},"package":"MIGS.ba.6.0","publicationDate":"2021-01-29T00:00:00.000","sampleIds":[{"db":"SRA","value":"SRS12558869"},{"db":"DOE Joint Genome Institute","value":"Gp0502523"}],"status":{"status":"live","when":"2021-01-29T05:55:12.944"},"submissionDate":"2021-01-29T05:55:12.943"},"comments":"pi_orcid: https://orcid.org/0000-0002-5144-6200","pairedAssembly":{"accession":"GCA_030803745.1","annotationName":"Annotation submitted by DOE Joint Genome Institute","status":"current"},"refseqCategory":"representative genome","releaseDate":"2023-08-18","sequencingTech":"PacBio","submitter":"DOE Joint Genome Institute"},"assemblyStats":{"contigL50":1,"contigN50":6271230,"gcCount":"7574553","gcPercent":72.0,"genomeCoverage":"91.0x","numberOfComponentSequences":5,"numberOfContigs":5,"totalSequenceLength":"10542352","totalUngappedLength":"10542352"},"averageNucleotideIdentity":{"bestAniMatch":{"ani":97.76,"assembly":"GCA_001553455.1","assemblyCoverage":81.12,"category":"type","organismName":"Streptomyces hygroscopicus","typeAssemblyCoverage":90.36},"category":"type","comment":"Assembly is the type_strain, mismatch is within genus and expected","matchStatus":"mismatch","submittedOrganism":"Streptomyces demainii","submittedSpecies":"Streptomyces demainii","taxonomyCheckStatus":"OK"},"checkmInfo":{"checkmMarkerSet":"Streptomyces","checkmMarkerSetRank":"genus","checkmSpeciesTaxId":588122,"checkmVersion":"v1.2.2","completeness":98.38,"completenessPercentile":100.0,"contamination":2.27},"currentAccession":"GCF_030803745.1","organism":{"infraspecificNames":{"strain":"DSM 41600"},"organismName":"Streptomyces demainii","taxId":588122},"pairedAccession":"GCA_030803745.1","sourceDatabase":"SOURCE_DATABASE_REFSEQ","typeMaterial":{"typeDisplayText":"assembly from type material","typeLabel":"TYPE_MATERIAL"},"wgsInfo":{"masterWgsUrl":"https://www.ncbi.nlm.nih.gov/nuccore/JAURUE000000000.1","wgsContigsUrl":"https://www.ncbi.nlm.nih.gov/Traces/wgs/JAURUE01","wgsProjectAccession":"JAURUE01"}}
{"accession":"GCF_030811455.1","annotationInfo":{"method":"Best-placed reference protein set; GeneMarkS-2+","name":"NCBI Prokaryotic Genome Annotation Pipeline (PGAP)","pipeline":"NCBI Prokaryotic Genome Annotation Pipeline (PGAP)","provider":"NCBI RefSeq","releaseDate":"2023-08-21","softwareVersion":"6.6","stats":{"geneCounts":{"nonCoding":93,"proteinCoding":9341,"pseudogene":111,"total":9545}}},"assemblyInfo":{"assemblyLevel":"Contig","assemblyMethod":"HGAP v. 4 (1.0)","assemblyName":"ASM3081145v1","assemblyStatus":"current","assemblyType":"haploid","bioprojectAccession":"PRJNA710676","bioprojectLineage":[{"bioprojects":[{"accession":"PRJNA710676","title":"Streptosporangium lutulentum DSM 46740 genome sequencing"}]}],"biosample":{"accession":"SAMN18244834","attributes":[{"name":"strain","value":"DSM 46740"},{"name":"collection_date","value":"missing"},{"name":"isol_growth_condt","value":"missing"},{"name":"ref_biomaterial","value":"missing"},{"name":"env_local_scale","value":"missing"},{"name":"env_medium","value":"missing"},{"name":"env_broad_scale","value":"missing"},{"name":"num_replicons","value":"missing"},{"name":"host","value":"not applicable"},{"name":"geo_loc_name","value":"missing"},{"name":"lat_lon","value":"missing"},{"name":"isolation_source","value":"missing"},{"name":"type-material","value":"type strain of Streptosporangium lutulentum"},{"name":"culture_collection","value":"DSM:46740"}],"bioprojects":[{"accession":"PRJNA710676"}],"description":{"comment":"Keywords: GSC:MIxS;MIGS:6.0","organism":{"organismName":"Streptosporangium lutulentum","taxId":1461250},"title":"Streptosporangium lutulentum DSM 46740"},"lastUpdated":"2023-07-28T14:02:17.617","models":["MIGS.ba"],"owner":{"name":"DOE Joint Genome Institute"},"package":"MIGS.ba.6.0","publicationDate":"2021-03-10T00:00:00.000","sampleIds":[{"db":"SRA","value":"SRS17947196"},{"db":"DOE Joint Genome Institute","value":"Gp0502583"}],"status":{"status":"live","when":"2021-03-10T16:20:35.100"},"submissionDate":"2021-03-10T16:20:35.100"},"comments":"pi_orcid: https://orcid.org/0000-0002-5144-6200","pairedAssembly":{"accession":"GCA_030811455.1","annotationName":"Annotation submitted by DOE Joint Genome Institute","status":"current"},"refseqCategory":"representative genome","releaseDate":"2023-08-18","sequencingTech":"PacBio","submitter":"DOE Joint Genome Institute"},"assemblyStats":{"contigL50":1,"contigN50":10328227,"gcCount":"7354165","gcPercent":69.0,"genomeCoverage":"275.0x","numberOfComponentSequences":3,"numberOfContigs":3,"totalSequenceLength":"10639158","totalUngappedLength":"10639158"},"averageNucleotideIdentity":{"bestAniMatch":{"ani":91.82,"assembly":"GCA_900188345.1","assemblyCoverage":63.16,"category":"type","organismName":"Streptosporangium subroseum","typeAssemblyCoverage":62.35},"category":"type","comment":"Assembly is the type_strain, mismatch is within genus and expected","matchStatus":"below_threshold_mismatch","submittedOrganism":"Streptosporangium lutulentum","submittedSpecies":"Streptosporangium lutulentum","taxonomyCheckStatus":"OK"},"checkmInfo":{"checkmMarkerSet":"Streptosporangiaceae","checkmMarkerSetRank":"family","checkmSpeciesTaxId":1461250,"checkmVersion":"v1.2.2","completeness":90.02,"completenessPercentile":100.0,"contamination":13.9},"currentAccession":"GCF_030811455.1","organism":{"infraspecificNames":{"strain":"DSM 46740"},"organismName":"Streptosporangium lutulentum","taxId":1461250},"pairedAccession":"GCA_030811455.1","sourceDatabase":"SOURCE_DATABASE_REFSEQ","typeMaterial":{"typeDisplayText":"assembly from type material","typeLabel":"TYPE_MATERIAL"},"wgsInfo":{"masterWgsUrl":"https://www.ncbi.nlm.nih.gov/nuccore/JAUSQU000000000.1","wgsContigsUrl":"https://www.ncbi.nlm.nih.gov/Traces/wgs/JAUSQU01","wgsProjectAccession":"JAUSQU01"}}
{"accession":"GCF_030811595.1","annotationInfo":{"method":"Best-placed reference protein set; GeneMarkS-2+","name":"NCBI Prokaryotic Genome Annotation Pipeline (PGAP)","pipeline":"NCBI Prokaryotic Genome Annotation Pipeline (PGAP)","provider":"NCBI RefSeq","releaseDate":"2023-08-21","softwareVersion":"6.6","stats":{"geneCounts":{"nonCoding":85,"proteinCoding":9418,"pseudogene":135,"total":9638}}},"assemblyInfo":{"assemblyLevel":"Contig","assemblyMethod":"Flye v. 2.8.1","assemblyName":"ASM3081159v1","assemblyStatus":"current","assemblyType":"haploid","bioprojectAccession":"PRJNA708463","bioprojectLineage":[{"bioprojects":[{"accession":"PRJNA708463","title":"Streptosporangium brasiliense DSM 44109 genome sequencing"}]}],"biosample":{"accession":"SAMN18242975","attributes":[{"name":"strain","value":"DSM 44109"},{"name":"collection_date","value":"missing"},{"name":"isol_growth_condt","value":"missing"},{"name":"ref_biomaterial","value":"missing"},{"name":"env_local_scale","value":"missing"},{"name":"env_medium","value":"missing"},{"name":"env_broad_scale","value":"missing"},{"name":"num_replicons","value":"missing"},{"name":"host","value":"not applicable"},{"name":"geo_loc_name","value":"missing"},{"name":"lat_lon","value":"missing"},{"name":"isolation_source","value":"missing"},{"name":"culture_collection","value":"DSM:44109"}],"bioprojects":[{"accession":"PRJNA708463"}],"description":{"comment":"Keywords: GSC:MIxS;MIGS:6.0","organism":{"organismName":"Streptosporangium brasiliense","taxId":47480},"title":"Streptosporangium brasiliense DSM 44109"},"lastUpdated":"2023-07-28T14:07:38.941","models":["MIGS.ba"],"owner":{"name":"DOE Joint Genome Institute"},"package":"MIGS.ba.6.0","publicationDate":"2021-03-10T00:00:00.000","sampleIds":[{"db":"SRA","value":"SRS17947907"},{"db":"DOE Joint Genome Institute","value":"Gp0538649"}],"status":{"status":"live","when":"2021-03-10T12:19:00.842"},"submissionDate":"2021-03-10T12:19:00.840"},"comments":"pi_orcid: https://orcid.org/0000-0002-5144-6200","pairedAssembly":{"accession":"GCA_030811595.1","annotationName":"Annotation submitted by DOE Joint Genome Institute","status":"current"},"refseqCategory":"representative genome","releaseDate":"2023-08-18","sequencingTech":"PacBio","submitter":"DOE Joint Genome Institute"},"assemblyStats":{"contigL50":1,"contigN50":8309393,"gcCount":"7474255","gcPercent":71.5,"genomeCoverage":"93.0x","numberOfComponentSequences":5,"numberOfContigs":5,"totalSequenceLength":"10487084","totalUngappedLength":"10487084"},"averageNucleotideIdentity":{"bestAniMatch":{"ani":91.34,"assembly":"GCA_000024865.1","assemblyCoverage":62.46,"category":"type","organismName":"Streptosporangium roseum","typeAssemblyCoverage":63.17},"category":"category_na","comment":"na","matchStatus":"below_threshold_mismatch","submittedOrganism":"Streptosporangium brasiliense","submittedSpecies":"Streptosporangium brasiliense","taxonomyCheckStatus":"Inconclusive"},"checkmInfo":{"checkmMarkerSet":"Streptosporangiaceae","checkmMarkerSetRank":"family","checkmSpeciesTaxId":47480,"checkmVersion":"v1.2.2","completeness":92.61,"completenessPercentile":100.0,"contamination":6.9},"currentAccession":"GCF_030811595.1","organism":{"infraspecificNames":{"strain":"DSM 44109"},"organismName":"Streptosporangium brasiliense","taxId":47480},"pairedAccession":"GCA_030811595.1","sourceDatabase":"SOURCE_DATABASE_REFSEQ","wgsInfo":{"masterWgsUrl":"https://www.ncbi.nlm.nih.gov/nuccore/JAUSRB000000000.1","wgsContigsUrl":"https://www.ncbi.nlm.nih.gov/Traces/wgs/JAUSRB01","wgsProjectAccession":"JAUSRB01"}}
{"accession":"GCF_030812835.1","annotationInfo":{"method":"Best-placed reference protein set; GeneMarkS-2+","name":"NCBI Prokaryotic Genome Annotation Pipeline (PGAP)","pipeline":"NCBI Prokaryotic Genome Annotation Pipeline (PGAP)","provider":"NCBI RefSeq","releaseDate":"2023-08-21","softwareVersion":"6.6","stats":{"geneCounts":{"nonCoding":58,"proteinCoding":2136,"pseudogene":63,"total":2257}}},"assemblyInfo":{"assemblyLevel":"Contig","assemblyMethod":"SPAdes v. 3.14.1","assemblyName":"ASM3081283v1","assemblyStatus":"current","assemblyType":"haploid","bioprojectAccession":"PRJNA708414","bioprojectLineage":[{"bioprojects":[{"accession":"PRJNA708414","title":"Streptococcus moroccensis DSM 105143 genome sequencing"}]}],"biosample":{"accession":"SAMN18243424","attributes":[{"name":"strain","value":"DSM 105143"},{"name":"collection_date","value":"missing"},{"name":"isol_growth_condt","value":"missing"},{"name":"ref_biomaterial","value":"missing"},{"name":"env_local_scale","value":"missing"},{"name":"env_medium","value":"missing"},{"name":"env_broad_scale","value":"missing"},{"name":"num_replicons","value":"missing"},{"name":"host","value":"not applicable"},{"name":"geo_loc_name","value":"missing"},{"name":"lat_lon","value":"missing"},{"name":"isolation_source","value":"missing"},{"name":"culture_collection","value":"DSM:105143"}],"bioprojects":[{"accession":"PRJNA708414"}],"description":{"comment":"Keywords: GSC:MIxS;MIGS:6.0","organism":{"organismName":"Streptococcus moroccensis","taxId":1451356},"title":"Streptococcus moroccensis DSM 105143"},"lastUpdated":"2023-07-28T14:08:19.422","models":["MIGS.ba"],"owner":{"name":"DOE Joint Genome Institute"},"package":"MIGS.ba.6.0","publicationDate":"2021-03-10T00:00:00.000","sampleIds":[{"db":"DOE Joint Genome Institute","value":"Gp0539546"}],"status":{"status":"live","when":"2021-03-10T12:43:40.429"},"submissionDate":"2021-03-10T12:43:40.426"},"comments":"pi_orcid: https://orcid.org/0000-0002-5144-6200","pairedAssembly":{"accession":"GCA_030812835.1","annotationName":"Annotation submitted by DOE Joint Genome Institute","status":"current"},"refseqCategory":"representative genome","releaseDate":"2023-08-18","sequencingTech":"Illumina","submitter":"DOE Joint Genome Institute"},"assemblyStats":{"contigL50":9,"contigN50":92848,"gcCount":"979310","gcPercent":42.0,"genomeCoverage":"423.0x","numberOfComponentSequences":57,"numberOfContigs":57,"totalSequenceLength":"2330384","totalUngappedLength":"2330384"},"averageNucleotideIdentity":{"bestAniMatch":{"ani":88.95,"assembly":"GCA_016724885.1","assemblyCoverage":3.94,"category":"type","organismName":"Streptococcus dysgalactiae","typeAssemblyCoverage":4.26},"category":"category_na","comment":"na","matchStatus":"low_coverage","submittedOrganism":"Streptococcus moroccensis","submittedSpecies":"Streptococcus moroccensis","taxonomyCheckStatus":"Inconclusive"},"checkmInfo":{"checkmMarkerSet":"Streptococcus","checkmMarkerSetRank":"genus","checkmSpeciesTaxId":1451356,"checkmVersion":"v1.2.2","completeness":99.31,"completenessPercentile":100.0,"contamination":1.78},"currentAccession":"GCF_030812835.1","organism":{"infraspecificNames":{"strain":"DSM 105143"},"organismName":"Streptococcus moroccensis","taxId":1451356},"pairedAccession":"GCA_030812835.1","sourceDatabase":"SOURCE_DATABASE_REFSEQ","wgsInfo":{"masterWgsUrl":"https://www.ncbi.nlm.nih.gov/nuccore/JAUSTM000000000.1","wgsContigsUrl":"https://www.ncbi.nlm.nih.gov/Traces/wgs/JAUSTM01","wgsProjectAccession":"JAUSTM01"}}
{"accession":"GCF_030816955.1","annotationInfo":{"method":"Best-placed reference protein set; GeneMarkS-2+","name":"NCBI Prokaryotic Genome Annotation Pipeline (PGAP)","pipeline":"NCBI Prokaryotic Genome Annotation Pipeline (PGAP)","provider":"NCBI RefSeq","releaseDate":"2023-08-21","softwareVersion":"6.6","stats":{"geneCounts":{"nonCoding":88,"proteinCoding":7839,"pseudogene":339,"total":8266}}},"assemblyInfo":{"assemblyLevel":"Contig","assemblyMethod":"Flye v. 2.8.3","assemblyName":"ASM3081695v1","assemblyStatus":"current","assemblyType":"haploid","bioprojectAccession":"PRJNA958366","bioprojectLineage":[{"bioprojects":[{"accession":"PRJNA958366","title":"Streptomyces africanus B3I12 genome sequencing"}]}],"biosample":{"accession":"SAMN34299925","attributes":[{"name":"collection_date","value":"missing"},{"name":"strain","value":"B3I12"},{"name":"env_broad_scale","value":"missing"},{"name":"env_local_scale","value":"missing"},{"name":"env_medium","value":"missing"},{"name":"geo_loc_name","value":"USA: Washington, Lind Dryland Research Station"},{"name":"isol_growth_condt","value":"missing"},{"name":"lat_lon","value":"missing"},{"name":"num_replicons","value":"missing"},{"name":"ref_biomaterial","value":"missing"},{"name":"host","value":"not applicable"},{"name":"isolation_source","value":"missing"}],"bioprojects":[{"accession":"PRJNA958366"}],"description":{"comment":"Keywords: GSC:MIxS;MIGS:6.0","organism":{"organismName":"Streptomyces africanus","taxId":231024},"title":"Streptomyces africanus B3I12"},"lastUpdated":"2023-04-21T21:04:24.280","models":["MIGS.ba"],"owner":{"name":"DOE Joint Genome Institute"},"package":"MIGS.ba.6.0","publicationDate":"2023-04-21T00:00:00.000","sampleIds":[{"db":"DOE Joint Genome Institute","value":"Gp0593436"}],"status":{"status":"live","when":"2023-04-21T21:04:24.280"},"submissionDate":"2023-04-21T21:04:24.280"},"comments":"pi_orcid: https://orcid.org/0000-0001-5380-1256","pairedAssembly":{"accession":"GCA_030816955.1","annotationName":"Annotation submitted by DOE Joint Genome Institute","status":"current"},"refseqCategory":"representative genome","releaseDate":"2023-08-18","sequencingTech":"PacBio","submitter":"DOE Joint Genome Institute"},"assemblyStats":{"contigL50":1,"contigN50":9069472,"gcCount":"6459434","gcPercent":71.0,"genomeCoverage":"40.0x","numberOfComponentSequences":1,"numberOfContigs":1,"totalSequenceLength":"9069472","totalUngappedLength":"9069472"},"averageNucleotideIdentity":{"bestAniMatch":{"ani":96.83,"assembly":"GCA_002150735.1","assemblyCoverage":79.92,"category":"type","organismName":"Streptomyces africanus","typeAssemblyCoverage":79.54},"category":"category_na","comment":"na","matchStatus":"species_match","submittedAniMatch":{"ani":96.83,"assembly":"GCA_002150735.1","assemblyCoverage":79.92,"category":"type","organismName":"Streptomyces africanus","typeAssemblyCoverage":79.54},"submittedOrganism":"Streptomyces africanus","submittedSpecies":"Streptomyces africanus","taxonomyCheckStatus":"OK"},"checkmInfo":{"checkmMarkerSet":"Streptomyces","checkmMarkerSetRank":"genus","checkmSpeciesTaxId":231024,"checkmVersion":"v1.2.2","completeness":98.55,"completenessPercentile":100.0,"contamination":0.08},"currentAccession":"GCF_030816955.1","organism":{"infraspecificNames":{"strain":"B3I12"},"organismName":"Streptomyces africanus","taxId":231024},"pairedAccession":"GCA_030816955.1","sourceDatabase":"SOURCE_DATABASE_REFSEQ","wgsInfo":{"masterWgsUrl":"https://www.ncbi.nlm.nih.gov/nuccore/JAUSYP000000000.1","wgsContigsUrl":"https://www.ncbi.nlm.nih.gov/Traces/wgs/JAUSYP01","wgsProjectAccession":"JAUSYP01"}}
{"accession":"GCF_030845235.1","annotationInfo":{"method":"Best-placed reference protein set; GeneMarkS-2+","name":"NCBI Prokaryotic Genome Annotation Pipeline (PGAP)","pipeline":"NCBI Prokaryotic Genome Annotation Pipeline (PGAP)","provider":"NCBI RefSeq","releaseDate":"2023-08-21","softwareVersion":"6.6","stats":{"geneCounts":{"nonCoding":89,"proteinCoding":8972,"pseudogene":166,"total":9227}}},"assemblyInfo":{"assemblyLevel":"Complete Genome","assemblyMethod":"unicycler v. v0.4.8; pilon v. v1.22","assemblyName":"ASM3084523v1","assemblyStatus":"current","assemblyType":"haploid","bioprojectAccession":"PRJNA987569","bioprojectLineage":[{"bioprojects":[{"accession":"PRJNA987569","title":"Streptomyces coralus strain:SX92 Genome sequencing and assembly"}]}],"biosample":{"accession":"SAMN36908450","attributes":[{"name":"strain","value":"SX92"},{"name":"isolation_source","value":"rhizosphere soil of tobacco plantation"},{"name":"collection_date","value":"2016-03"},{"name":"geo_loc_name","value":"China:Luoyang"},{"name":"sample_type","value":"pure culture"}],"bioprojects":[{"accession":"PRJNA987569"}],"description":{"organism":{"organismName":"Streptomyces coralus","taxId":66880},"title":"Microbe sample from Streptomyces coralus"},"lastUpdated":"2023-08-17T06:35:20.967","models":["Microbe, viral or environmental"],"owner":{"contacts":[{}],"name":"Henan University of Science and Technology"},"package":"Microbe.1.0","publicationDate":"2023-08-09T00:00:00.000","sampleIds":[{"label":"Sample name","value":"SX92"},{"db":"SRA","value":"SRS18627370"}],"status":{"status":"live","when":"2023-08-09T10:18:04.877"},"submissionDate":"2023-08-09T10:18:04.877"},"comments":"The annotation was added by the NCBI Prokaryotic Genome Annotation Pipeline (PGAP). Information about PGAP can be found here: https://www.ncbi.nlm.nih.gov/genome/annotation_prok/","pairedAssembly":{"accession":"GCA_030845235.1","annotationName":"NCBI Prokaryotic Genome Annotation Pipeline (PGAP)","status":"current"},"refseqCategory":"representative genome","releaseDate":"2023-08-20","sequencingTech":"Illumina HiSeq; PacBio RSII","submitter":"Henan University of Science and Technology"},"assemblyStats":{"contigL50":1,"contigN50":10326501,"gcCount":"7334425","gcPercent":71.0,"genomeCoverage":"193.0x","numberOfComponentSequences":1,"numberOfContigs":1,"numberOfScaffolds":1,"scaffoldL50":1,"scaffoldN50":10326501,"totalNumberOfChromosomes":1,"totalSequenceLength":"10326501","totalUngappedLength":"10326501"},"averageNucleotideIdentity":{"bestAniMatch":{"ani":93.29,"assembly":"GCA_001685355.1","assemblyCoverage":75.97,"category":"type","organismName":"Streptomyces lincolnensis","typeAssemblyCoverage":76.03},"category":"category_na","comment":"na","matchStatus":"below_threshold_mismatch","submittedOrganism":"Streptomyces coralus","submittedSpecies":"Streptomyces coralus","taxonomyCheckStatus":"Inconclusive"},"checkmInfo":{"checkmMarkerSet":"Streptomyces","checkmMarkerSetRank":"genus","checkmSpeciesTaxId":66880,"checkmVersion":"v1.2.2","completeness":99.72,"completenessPercentile":100.0,"contamination":1.26},"currentAccession":"GCF_030845235.1","organism":{"infraspecificNames":{"strain":"SX92"},"organismName":"Streptomyces coralus","taxId":66880},"pairedAccession":"GCA_030845235.1","sourceDatabase":"SOURCE_DATABASE_REFSEQ"}
{"accession":"GCF_030863865.1","annotationInfo":{"method":"Best-placed reference protein set; GeneMarkS-2+","name":"NCBI Prokaryotic Genome Annotation Pipeline (PGAP)","pipeline":"NCBI Prokaryotic Genome Annotation Pipeline (PGAP)","provider":"NCBI RefSeq","releaseDate":"2023-08-23","softwareVersion":"6.6","stats":{"geneCounts":{"nonCoding":90,"proteinCoding":6996,"pseudogene":119,"total":7205}}},"assemblyInfo":{"assemblyLevel":"Complete Genome","assemblyMethod":"Celera Assembler v. 2019","assemblyName":"ASM3086386v1","assemblyStatus":"current","assemblyType":"haploid","bioprojectAccession":"PRJNA950227","bioprojectLineage":[{"bioprojects":[{"accession":"PRJNA950227","title":"Streptomyces rochei strain:JK1 Genome sequencing"}]}],"biosample":{"accession":"SAMN33980231","attributes":[{"name":"strain","value":"JK1"},{"name":"isolation_source","value":"soil"},{"name":"collection_date","value":"2017"},{"name":"geo_loc_name","value":"China: Jiangsu Province"},{"name":"sample_type","value":"cell culture"},{"name":"biomaterial_provider","value":"CGMCC:17115"}],"bioprojects":[{"accession":"PRJNA950227"}],"description":{"organism":{"organismName":"Streptomyces rochei","taxId":1928},"title":"Microbe sample from Streptomyces rochei"},"lastUpdated":"2023-12-09T06:47:18.953","models":["Microbe, viral or environmental"],"owner":{"contacts":[{}],"name":"Jiangsu Academy of Agricultural Sciences"},"package":"Microbe.1.0","publicationDate":"2023-07-31T00:55:34.620","sampleIds":[{"label":"Sample name","value":"JK1"},{"db":"SRA","value":"SRS19820649"}],"status":{"status":"live","when":"2023-07-31T00:55:34.620"},"submissionDate":"2023-03-30T05:05:03.320"},"comments":"Bacteria and source DNA available from Paul Daly (paul4594@hotmail.co.uk), Institute of Plant Protection, Jiangsu Academy of Agricultural Sciences, Nanjing, 210014, Jiangsu, People's Republic of China.\nThe annotation was added by the NCBI Prokaryotic Genome Annotation Pipeline (PGAP). Information about PGAP can be found here: https://www.ncbi.nlm.nih.gov/genome/annotation_prok/","pairedAssembly":{"accession":"GCA_030863865.1","annotationName":"NCBI Prokaryotic Genome Annotation Pipeline (PGAP)","status":"current"},"refseqCategory":"representative genome","releaseDate":"2023-08-23","sequencingTech":"PacBio; BGISEQ-500","submitter":"Jiangsu Academy of Agricultural Sciences"},"assemblyStats":{"contigL50":1,"contigN50":8030667,"gcCount":"5933247","gcPercent":72.5,"genomeCoverage":"87.0x","numberOfComponentSequences":2,"numberOfContigs":2,"numberOfScaffolds":2,"scaffoldL50":1,"scaffoldN50":8030667,"totalNumberOfChromosomes":2,"totalSequenceLength":"8181137","totalUngappedLength":"8181137"},"averageNucleotideIdentity":{"bestAniMatch":{"ani":99.12,"assembly":"GCA_002155895.1","assemblyCoverage":90.16,"category":"suspected_type","organismName":"Streptomyces rochei","typeAssemblyCoverage":96.07},"category":"category_na","comment":"na","matchStatus":"species_match","submittedAniMatch":{"ani":99.12,"assembly":"GCA_002155895.1","assemblyCoverage":90.16,"category":"suspected_type","organismName":"Streptomyces rochei","typeAssemblyCoverage":96.07},"submittedOrganism":"Streptomyces rochei","submittedSpecies":"Streptomyces rochei","taxonomyCheckStatus":"OK"},"checkmInfo":{"checkmMarkerSet":"Streptomyces","checkmMarkerSetRank":"genus","checkmSpeciesTaxId":1928,"checkmVersion":"v1.2.2","completeness":100.0,"completenessPercentile":100.0},"currentAccession":"GCF_030863865.1","organism":{"infraspecificNames":{"strain":"JK1"},"organismName":"Streptomyces rochei","taxId":1928},"pairedAccession":"GCA_030863865.1","sourceDatabase":"SOURCE_DATABASE_REFSEQ"}
{"accession":"GCF_031593255.1","annotationInfo":{"method":"Best-placed reference protein set; GeneMarkS-2+","name":"NCBI Prokaryotic Genome Annotation Pipeline (PGAP)","pipeline":"NCBI Prokaryotic Genome Annotation Pipeline (PGAP)","provider":"NCBI RefSeq","releaseDate":"2023-09-21","softwareVersion":"6.6","stats":{"geneCounts":{"nonCoding":93,"proteinCoding":8323,"pseudogene":273,"total":8689}}},"assemblyInfo":{"assemblyLevel":"Complete Genome","assemblyMethod":"SOAPdenovo v. 8.0","assemblyName":"ASM3159325v1","assemblyStatus":"current","assemblyType":"haploid","bioprojectAccession":"PRJNA1014812","bioprojectLineage":[{"bioprojects":[{"accession":"PRJNA1014812","title":"Streptomyces anthocyanicus strain:CGMCC 4.1683 Genome sequencing"}]}],"biosample":{"accession":"SAMN37342211","attributes":[{"name":"collection_date","value":"2023-07-01"},{"name":"geo_loc_name","value":"China: Hunan"},{"name":"sample_type","value":"microorganism"},{"name":"isolation_source","value":"missing"},{"name":"strain","value":"JCM 4387"},{"name":"Tax ID","value":"67308"},{"name":"type-material","value":"type strain of Streptomyces janthinus"}],"bioprojects":[{"accession":"PRJNA1014812"}],"description":{"organism":{"organismName":"Streptomyces janthinus","taxId":67308},"title":"Microbe sample from Streptomyces janthinus"},"lastUpdated":"2023-09-12T14:18:52.732","models":["Microbe, viral or environmental"],"owner":{"contacts":[{}],"name":"Hunan University of Arts and Science"},"package":"Microbe.1.0","publicationDate":"2023-09-10T00:00:00.000","sampleIds":[{"label":"Sample name","value":"CGMCC 4.1683"}],"status":{"status":"live","when":"2023-09-10T05:21:05.347"},"submissionDate":"2023-09-10T05:21:05.346"},"comments":"Bacteria and source DNA available from Mo Ping\nThe annotation was added by the NCBI Prokaryotic Genome Annotation Pipeline (PGAP). Information about PGAP can be found here: https://www.ncbi.nlm.nih.gov/genome/annotation_prok/","pairedAssembly":{"accession":"GCA_031593255.1","annotationName":"NCBI Prokaryotic Genome Annotation Pipeline (PGAP)","status":"current"},"refseqCategory":"representative genome","releaseDate":"2023-09-18","sequencingTech":"Oxford Nanopore PromethION","submitter":"Hunan University of Arts and Science"},"assemblyStats":{"contigL50":1,"contigN50":9361893,"gcCount":"6686673","gcPercent":70.5,"genomeCoverage":"150.8x","numberOfComponentSequences":2,"numberOfContigs":2,"numberOfScaffolds":2,"scaffoldL50":1,"scaffoldN50":9361893,"totalNumberOfChromosomes":2,"totalSequenceLength":"9451924","totalUngappedLength":"9451924"},"averageNucleotideIdentity":{"bestAniMatch":{"ani":99.99,"assembly":"GCA_014649675.1","assemblyCoverage":99.22,"category":"type","organismName":"Streptomyces janthinus","typeAssemblyCoverage":99.92},"category":"type","comment":"na","matchStatus":"species_match","submittedAniMatch":{"ani":99.99,"assembly":"GCA_014649675.1","assemblyCoverage":99.22,"category":"type","organismName":"Streptomyces janthinus","typeAssemblyCoverage":99.92},"submittedOrganism":"Streptomyces janthinus","submittedSpecies":"Streptomyces janthinus","taxonomyCheckStatus":"OK"},"checkmInfo":{"checkmMarkerSet":"Streptomyces","checkmMarkerSetRank":"genus","checkmSpeciesTaxId":67308,"checkmVersion":"v1.2.2","completeness":100.0,"completenessPercentile":100.0,"contamination":0.66},"currentAccession":"GCF_031593255.1","organism":{"infraspecificNames":{"strain":"JCM 4387"},"organismName":"Streptomyces janthinus","taxId":67308},"pairedAccession":"GCA_031593255.1","sourceDatabase":"SOURCE_DATABASE_REFSEQ","typeMaterial":{"typeDisplayText":"assembly from type material","typeLabel":"TYPE_MATERIAL"}}
{"accession":"GCF_032054965.1","annotationInfo":{"method":"Best-placed reference protein set; GeneMarkS-2+","name":"NCBI Prokaryotic Genome Annotation Pipeline (PGAP)","pipeline":"NCBI Prokaryotic Genome Annotation Pipeline (PGAP)","provider":"NCBI RefSeq","releaseDate":"2023-09-29","softwareVersion":"6.6","stats":{"geneCounts":{"nonCoding":60,"proteinCoding":3562,"pseudogene":28,"total":3650}}},"assemblyInfo":{"assemblyLevel":"Scaffold","assemblyMethod":"SPAdes v. 3.15.2","assemblyName":"ASM3205496v1","assemblyStatus":"current","assemblyType":"haploid","bioprojectAccession":"PRJNA850115","bioprojectLineage":[{"bioprojects":[{"accession":"PRJNA850115","title":"Urban MAG antimicrobial resistance diversity"}]}],"biosample":{"accession":"SAMN29161890","attributes":[{"name":"isolate","value":"CTOTU49193"},{"name":"collection_date","value":"2013-07-31"},{"name":"env_broad_scale","value":"urban"},{"name":"env_local_scale","value":"Missing"},{"name":"env_medium","value":"Missing"},{"name":"geo_loc_name","value":"USA"},{"name":"isolation_source","value":"urban"},{"name":"lat_lon","value":"40.74 N 73.95 W"},{"name":"metagenomic","value":"1"},{"name":"environmental-sample","value":"1"},{"name":"sample_type","value":"metagenomic assembly"},{"name":"metagenome_source","value":"urban metagenome"},{"name":"derived_from","value":"This BioSample is a metagenomic assembly obtained from the publicly available reads deposited in SRA accession SRR1749507, in SRA experiment SRX822890, under BioProject PRJNA271013"},{"name":"BioProject for reads","value":"PRJNA271013"},{"name":"SRA run accession","value":"SRR1749507"},{"name":"SRA experiment accession","value":"SRX822890"}],"bioprojects":[{"accession":"PRJNA850115"}],"description":{"comment":"Keywords: GSC:MIxS;MIMAG:6.0","organism":{"organismName":"Stenotrophomonas chelatiphaga","taxId":517011},"title":"MIMAG Metagenome-assembled Genome sample from Stenotrophomonas chelatiphaga"},"lastUpdated":"2023-01-10T15:04:39.520","models":["MIMAG"],"owner":{"contacts":[{}],"name":"Helmholtz-Centre for Environmental Research - UFZ"},"package":"MIMAG.6.0","publicationDate":"2023-01-10T00:00:00.000","sampleIds":[{"label":"Sample name","value":"CTOTU49193"}],"status":{"status":"live","when":"2023-01-10T15:04:39.520"},"submissionDate":"2022-06-17T05:23:07.926"},"genomeNotes":["derived from metagenome"],"pairedAssembly":{"accession":"GCA_032054965.1","status":"current"},"refseqCategory":"representative genome","releaseDate":"2023-09-27","sequencingTech":"Illumina","submitter":"NFDI4Microbiota"},"assemblyStats":{"contigL50":6,"contigN50":195027,"gcCount":"2710821","gcPercent":67.0,"genomeCoverage":"18.3x","numberOfComponentSequences":26,"numberOfContigs":37,"numberOfScaffolds":26,"scaffoldL50":5,"scaffoldN50":231378,"totalSequenceLength":"4058321","totalUngappedLength":"4057221"},"averageNucleotideIdentity":{"bestAniMatch":{"ani":97.81,"assembly":"GCA_001431535.1","assemblyCoverage":88.95,"category":"type","organismName":"Stenotrophomonas chelatiphaga","typeAssemblyCoverage":90.96},"category":"category_na","comment":"na","matchStatus":"species_match","submittedAniMatch":{"ani":97.81,"assembly":"GCA_001431535.1","assemblyCoverage":88.95,"category":"type","organismName":"Stenotrophomonas chelatiphaga","typeAssemblyCoverage":90.96},"submittedOrganism":"Stenotrophomonas chelatiphaga","submittedSpecies":"Stenotrophomonas chelatiphaga","taxonomyCheckStatus":"OK"},"checkmInfo":{"checkmMarkerSet":"Stenotrophomonas","checkmMarkerSetRank":"genus","checkmSpeciesTaxId":517011,"checkmVersion":"v1.2.2","completeness":92.1,"completenessPercentile":33.333332,"contamination":1.36},"currentAccession":"GCF_032054965.1","organism":{"infraspecificNames":{"isolate":"CTOTU49193"},"organismName":"Stenotrophomonas chelatiphaga","taxId":517011},"pairedAccession":"GCA_032054965.1","sourceDatabase":"SOURCE_DATABASE_REFSEQ","wgsInfo":{"masterWgsUrl":"https://www.ncbi.nlm.nih.gov/nuccore/DAMBRS000000000.1","wgsContigsUrl":"https://www.ncbi.nlm.nih.gov/Traces/wgs/DAMBRS01","wgsProjectAccession":"DAMBRS01"}}
{"accession":"GCF_032423885.1","annotationInfo":{"method":"Best-placed reference protein set; GeneMarkS-2+","name":"NCBI Prokaryotic Genome Annotation Pipeline (PGAP)","pipeline":"NCBI Prokaryotic Genome Annotation Pipeline (PGAP)","provider":"NCBI RefSeq","releaseDate":"2023-10-08","softwareVersion":"6.6","stats":{"geneCounts":{"nonCoding":93,"proteinCoding":6273,"pseudogene":150,"total":6516}}},"assemblyInfo":{"assemblyLevel":"Contig","assemblyMethod":"flye v. V2.5","assemblyName":"ASM3242388v1","assemblyStatus":"current","assemblyType":"haploid","bioprojectAccession":"PRJNA1018597","bioprojectLineage":[{"bioprojects":[{"accession":"PRJNA1018597","title":"Streptomyces tamarix strain:TRM76323 Genome sequencing and assembly"}]}],"biosample":{"accession":"SAMN37446092","attributes":[{"name":"strain","value":"TRM76323"},{"name":"isolation_source","value":"soil"},{"name":"host","value":"Tamarix chinensis"},{"name":"collection_date","value":"2020-03-14"},{"name":"geo_loc_name","value":"China"},{"name":"sample_type","value":"mixed culture"},{"name":"type-material","value":"type strain of Streptomyces tamarix"}],"bioprojects":[{"accession":"PRJNA1018597"}],"description":{"organism":{"organismName":"Streptomyces tamarix","taxId":3078565},"title":"Microbe sample from Streptomyces tamarix"},"lastUpdated":"2023-11-30T21:07:00.815","models":["Microbe, viral or environmental"],"owner":{"contacts":[{}],"name":"Tarim University"},"package":"Microbe.1.0","publicationDate":"2023-09-18T00:00:00.000","sampleIds":[{"label":"Sample name","value":"TRM76323"}],"status":{"status":"live","when":"2023-09-18T21:33:03.789"},"submissionDate":"2023-09-18T21:33:03.786"},"comments":"The annotation was added by the NCBI Prokaryotic Genome Annotation Pipeline (PGAP). Information about PGAP can be found here: https://www.ncbi.nlm.nih.gov/genome/annotation_prok/","pairedAssembly":{"accession":"GCA_032423885.1","annotationName":"NCBI Prokaryotic Genome Annotation Pipeline (PGAP)","status":"current"},"refseqCategory":"representative genome","releaseDate":"2023-10-05","sequencingTech":"Illumina","submitter":"Tarim University"},"assemblyStats":{"contigL50":18,"contigN50":131186,"gcCount":"5343810","gcPercent":73.0,"genomeCoverage":"400.0x","numberOfComponentSequences":127,"numberOfContigs":127,"totalSequenceLength":"7338911","totalUngappedLength":"7338911"},"averageNucleotideIdentity":{"bestAniMatch":{"ani":93.17,"assembly":"GCA_014649335.1","assemblyCoverage":68.53,"category":"type","organismName":"Streptomyces roseolilacinus","typeAssemblyCoverage":74.0},"category":"type","comment":"Assembly is the type_strain, mismatch is within genus and expected","matchStatus":"below_threshold_mismatch","submittedOrganism":"Streptomyces tamarix","submittedSpecies":"Streptomyces tamarix","taxonomyCheckStatus":"OK"},"checkmInfo":{"checkmMarkerSet":"Streptomyces","checkmMarkerSetRank":"genus","checkmSpeciesTaxId":3078565,"checkmVersion":"v1.2.2","completeness":99.91,"completenessPercentile":100.0,"contamination":0.4},"currentAccession":"GCF_032423885.1","organism":{"infraspecificNames":{"strain":"TRM76323"},"organismName":"Streptomyces tamarix","taxId":3078565},"pairedAccession":"GCA_032423885.1","sourceDatabase":"SOURCE_DATABASE_REFSEQ","typeMaterial":{"typeDisplayText":"assembly from type material","typeLabel":"TYPE_MATERIAL"},"wgsInfo":{"masterWgsUrl":"https://www.ncbi.nlm.nih.gov/nuccore/JAWCTQ000000000.1","wgsContigsUrl":"https://www.ncbi.nlm.nih.gov/Traces/wgs/JAWCTQ01","wgsProjectAccession":"JAWCTQ01"}}
{"accession":"GCF_032656585.1","annotationInfo":{"method":"Best-placed reference protein set; GeneMarkS-2+","name":"NCBI Prokaryotic Genome Annotation Pipeline (PGAP)","pipeline":"NCBI Prokaryotic Genome Annotation Pipeline (PGAP)","provider":"NCBI RefSeq","releaseDate":"2024-02-18","softwareVersion":"6.6","stats":{"geneCounts":{"nonCoding":90,"proteinCoding":9262,"pseudogene":433,"total":9785}}},"assemblyInfo":{"assemblyLevel":"Scaffold","assemblyMethod":"SOAPdenovo v. 2.04 OR APRIL-2018","assemblyName":"ASM3265658v1","assemblyStatus":"current","assemblyType":"haploid","bioprojectAccession":"PRJNA1001115","bioprojectLineage":[{"bioprojects":[{"accession":"PRJNA1001115","title":"Streptomyces herbicida strain:NEAU-HV9 Genome sequencing and assembly"}]}],"biosample":{"accession":"SAMN36793676","attributes":[{"name":"strain","value":"NEAU-HV9"},{"name":"isolation_source","value":"soil"},{"name":"collection_date","value":"2019-03-05"},{"name":"geo_loc_name","value":"China:Hechi"},{"name":"sample_type","value":"whole organism"},{"name":"collected_by","value":"Ling Ling"},{"name":"type-material","value":"type strain of Streptomyces herbicida"}],"bioprojects":[{"accession":"PRJNA1001115"}],"description":{"organism":{"organismName":"Streptomyces herbicida","taxId":3065675},"title":"Microbe sample from Streptomyces herbicida"},"lastUpdated":"2024-02-11T21:09:16.141","models":["Microbe, viral or environmental"],"owner":{"contacts":[{}],"name":"School of life science"},"package":"Microbe.1.0","publicationDate":"2023-08-01T00:00:00.000","sampleIds":[{"label":"Sample name","value":"bacteria"}],"status":{"status":"live","when":"2023-08-01T22:06:03.545"},"submissionDate":"2023-08-01T22:06:03.543"},"pairedAssembly":{"accession":"GCA_032656585.1","status":"current"},"refseqCategory":"representative genome","releaseDate":"2023-10-13","sequencingTech":"ABI3730","submitter":"School of life science"},"assemblyStats":{"contigL50":12,"contigN50":321446,"gcCount":"7623768","gcPercent":70.5,"genomeCoverage":"441.0x","numberOfComponentSequences":101,"numberOfContigs":104,"numberOfScaffolds":101,"scaffoldL50":12,"scaffoldN50":323485,"totalSequenceLength":"10797268","totalUngappedLength":"10797238"},"averageNucleotideIdentity":{"bestAniMatch":{"ani":87.38,"assembly":"GCA_014647875.1","assemblyCoverage":44.65,"category":"type","organismName":"Streptomyces brasiliensis","typeAssemblyCoverage":45.07},"category":"type","comment":"Assembly is the type_strain, mismatch is within genus and expected","matchStatus":"below_threshold_mismatch","submittedOrganism":"Streptomyces herbicida","submittedSpecies":"Streptomyces herbicida","taxonomyCheckStatus":"OK"},"checkmInfo":{"checkmMarkerSet":"Streptomyces","checkmMarkerSetRank":"genus","checkmSpeciesTaxId":3065675,"checkmVersion":"v1.2.2","completeness":99.91,"completenessPercentile":100.0,"contamination":11.01},"currentAccession":"GCF_032656585.1","organism":{"infraspecificNames":{"strain":"NEAU-HV9"},"organismName":"Streptomyces herbicida","taxId":3065675},"pairedAccession":"GCA_032656585.1","sourceDatabase":"SOURCE_DATABASE_REFSEQ","typeMaterial":{"typeDisplayText":"assembly from type material","typeLabel":"TYPE_MATERIAL"},"wgsInfo":{"masterWgsUrl":"https://www.ncbi.nlm.nih.gov/nuccore/JAUYWJ000000000.1","wgsContigsUrl":"https://www.ncbi.nlm.nih.gov/Traces/wgs/JAUYWJ01","wgsProjectAccession":"JAUYWJ01"}}
{"accession":"GCF_032656605.1","annotationInfo":{"method":"Best-placed reference protein set; GeneMarkS-2+","name":"NCBI Prokaryotic Genome Annotation Pipeline (PGAP)","pipeline":"NCBI Prokaryotic Genome Annotation Pipeline (PGAP)","provider":"NCBI RefSeq","releaseDate":"2023-10-18","softwareVersion":"6.6","stats":{"geneCounts":{"nonCoding":90,"proteinCoding":10329,"pseudogene":498,"total":10917}}},"assemblyInfo":{"assemblyLevel":"Scaffold","assemblyMethod":"SOAPdenovo v. 2.04 OR APRIL-2018","assemblyName":"ASM3265660v1","assemblyStatus":"current","assemblyType":"haploid","bioprojectAccession":"PRJNA1001116","bioprojectLineage":[{"bioprojects":[{"accession":"PRJNA1001116","title":"Streptomyces sasae strain:JR-39 Genome sequencing and assembly"}]}],"biosample":{"accession":"SAMN36823471","attributes":[{"name":"strain","value":"JR-39"},{"name":"host","value":"bamboo"},{"name":"isolation_source","value":"rhizosphere soil"},{"name":"collection_date","value":"2014-06-05"},{"name":"geo_loc_name","value":"South Korea:Damyang"},{"name":"sample_type","value":"whole organism"},{"name":"collected_by","value":"Hyo-Jin Lee"},{"name":"type-material","value":"type strain of Streptomyces sasae"}],"bioprojects":[{"accession":"PRJNA1001116"}],"description":{"organism":{"organismName":"Streptomyces sasae","taxId":1266772},"title":"Microbe sample from Streptomyces sasae"},"lastUpdated":"2023-08-03T12:01:23.780","models":["Microbe, viral or environmental"],"owner":{"contacts":[{}],"name":"School of life science"},"package":"Microbe.1.0","publicationDate":"2023-08-03T00:00:00.000","sampleIds":[{"label":"Sample name","value":"JR-39"}],"status":{"status":"live","when":"2023-08-03T11:58:04.247"},"submissionDate":"2023-08-03T11:58:04.247"},"pairedAssembly":{"accession":"GCA_032656605.1","status":"current"},"refseqCategory":"representative genome","releaseDate":"2023-10-13","sequencingTech":"ABI3730","submitter":"School of life science"},"assemblyStats":{"contigL50":18,"contigN50":237532,"gcCount":"8398195","gcPercent":70.5,"genomeCoverage":"441.0x","numberOfComponentSequences":98,"numberOfContigs":117,"numberOfScaffolds":98,"scaffoldL50":14,"scaffoldN50":267306,"totalSequenceLength":"11889659","totalUngappedLength":"11889469"},"averageNucleotideIdentity":{"bestAniMatch":{"ani":90.61,"assembly":"GCA_002217755.1","assemblyCoverage":57.21,"category":"type","organismName":"Streptomyces hyaluromycini","typeAssemblyCoverage":59.07},"category":"type","comment":"Assembly is the type_strain, mismatch is within genus and expected","matchStatus":"below_threshold_mismatch","submittedOrganism":"Streptomyces sasae","submittedSpecies":"Streptomyces sasae","taxonomyCheckStatus":"OK"},"checkmInfo":{"checkmMarkerSet":"Streptomyces","checkmMarkerSetRank":"genus","checkmSpeciesTaxId":1266772,"checkmVersion":"v1.2.2","completeness":95.74,"completenessPercentile":100.0,"contamination":3.82},"currentAccession":"GCF_032656605.1","organism":{"infraspecificNames":{"strain":"JR-39"},"organismName":"Streptomyces sasae","taxId":1266772},"pairedAccession":"GCA_032656605.1","sourceDatabase":"SOURCE_DATABASE_REFSEQ","typeMaterial":{"typeDisplayText":"assembly from type material","typeLabel":"TYPE_MATERIAL"},"wgsInfo":{"masterWgsUrl":"https://www.ncbi.nlm.nih.gov/nuccore/JAUYWK000000000.1","wgsContigsUrl":"https://www.ncbi.nlm.nih.gov/Traces/wgs/JAUYWK01","wgsProjectAccession":"JAUYWK01"}}
{"accession":"GCF_033109485.1","annotationInfo":{"method":"Best-placed reference protein set; GeneMarkS-2+","name":"NCBI Prokaryotic Genome Annotation Pipeline (PGAP)","pipeline":"NCBI Prokaryotic Genome Annotation Pipeline (PGAP)","provider":"NCBI RefSeq","releaseDate":"2023-11-01","softwareVersion":"6.6","stats":{"geneCounts":{"nonCoding":88,"proteinCoding":6966,"pseudogene":131,"total":7185}}},"assemblyInfo":{"assemblyLevel":"Complete Genome","assemblyMethod":"CANU v. v1.5; Racon v. v3.4.3; Circlator v. v1.5.5; Pilon v. v1.22","assemblyName":"ASM3310948v1","assemblyStatus":"current","assemblyType":"haploid","bioprojectAccession":"PRJNA1029342","bioprojectLineage":[{"bioprojects":[{"accession":"PRJNA1029342","title":"Streptomyces setonii Genome sequencing"}]}],"biosample":{"accession":"SAMN37865769","attributes":[{"name":"strain","value":"89-2-2"},{"name":"isolation_source","value":"soil"},{"name":"collection_date","value":"2023-02-22"},{"name":"geo_loc_name","value":"China:Lop Nur"},{"name":"sample_type","value":"tissue sample"},{"name":"Tax ID","value":"66883"}],"bioprojects":[{"accession":"PRJNA1029342"}],"description":{"organism":{"organismName":"Streptomyces cyaneofuscatus","taxId":66883},"title":"Microbe sample from Streptomyces cyaneofuscatus"},"lastUpdated":"2023-10-25T08:05:27.126","models":["Microbe, viral or environmental"],"owner":{"contacts":[{}],"name":"Xinjiang Normal University"},"package":"Microbe.1.0","publicationDate":"2023-10-18T00:00:00.000","sampleIds":[{"label":"Sample name","value":"rww-1"}],"status":{"status":"live","when":"2023-10-18T13:22:12.711"},"submissionDate":"2023-10-18T02:27:03.790"},"comments":"The annotation was added by the NCBI Prokaryotic Genome Annotation Pipeline (PGAP). Information about PGAP can be found here: https://www.ncbi.nlm.nih.gov/genome/annotation_prok/","pairedAssembly":{"accession":"GCA_033109485.1","annotationName":"NCBI Prokaryotic Genome Annotation Pipeline (PGAP)","status":"current"},"refseqCategory":"representative genome","releaseDate":"2023-10-30","sequencingTech":"Oxford Nanopore","submitter":"Xinjiang Normal University"},"assemblyStats":{"contigL50":1,"contigN50":8117999,"gcCount":"5805726","gcPercent":71.5,"genomeCoverage":"132.5x","numberOfComponentSequences":1,"numberOfContigs":1,"numberOfScaffolds":1,"scaffoldL50":1,"scaffoldN50":8117999,"totalNumberOfChromosomes":1,"totalSequenceLength":"8117999","totalUngappedLength":"8117999"},"averageNucleotideIdentity":{"bestAniMatch":{"ani":96.3,"assembly":"GCA_000718135.1","assemblyCoverage":84.62,"category":"type","organismName":"Streptomyces cyaneofuscatus","typeAssemblyCoverage":86.97},"category":"category_na","comment":"na","matchStatus":"species_match","submittedAniMatch":{"ani":96.3,"assembly":"GCA_000718135.1","assemblyCoverage":84.62,"category":"type","organismName":"Streptomyces cyaneofuscatus","typeAssemblyCoverage":86.97},"submittedOrganism":"Streptomyces cyaneofuscatus","submittedSpecies":"Streptomyces cyaneofuscatus","taxonomyCheckStatus":"OK"},"checkmInfo":{"checkmMarkerSet":"Streptomyces","checkmMarkerSetRank":"genus","checkmSpeciesTaxId":66883,"checkmVersion":"v1.2.2","completeness":99.91,"completenessPercentile":100.0,"contamination":1.07},"currentAccession":"GCF_033109485.1","organism":{"infraspecificNames":{"strain":"89-2-2"},"organismName":"Streptomyces cyaneofuscatus","taxId":66883},"pairedAccession":"GCA_033109485.1","sourceDatabase":"SOURCE_DATABASE_REFSEQ"}
{"accession":"GCF_033253685.1","annotationInfo":{"method":"Best-placed reference protein set; GeneMarkS-2+","name":"NCBI Prokaryotic Genome Annotation Pipeline (PGAP)","pipeline":"NCBI Prokaryotic Genome Annotation Pipeline (PGAP)","provider":"NCBI RefSeq","releaseDate":"2023-11-03","softwareVersion":"6.6","stats":{"geneCounts":{"nonCoding":82,"proteinCoding":3574,"pseudogene":43,"total":3699}}},"assemblyInfo":{"assemblyLevel":"Contig","assemblyMethod":"SPAdes v. 3.15.0","assemblyName":"ASM3325368v1","assemblyStatus":"current","assemblyType":"haploid","bioprojectAccession":"PRJNA985109","bioprojectLineage":[{"bioprojects":[{"accession":"PRJNA985109","title":"Sporosarcina thermotolerans strain:KCTC43456 Genome sequencing and assembly"}]}],"biosample":{"accession":"SAMN35788665","attributes":[{"name":"strain","value":"KCTC43456"},{"name":"isolation_source","value":"human blood"},{"name":"collection_date","value":"2023-01-25"},{"name":"geo_loc_name","value":"Sweden"},{"name":"sample_type","value":"cell culture"}],"bioprojects":[{"accession":"PRJNA985109"}],"description":{"organism":{"organismName":"Sporosarcina thermotolerans","taxId":633404},"title":"Microbe sample from Sporosarcina thermotolerans"},"lastUpdated":"2023-11-03T12:41:00.690","models":["Microbe, viral or environmental"],"owner":{"contacts":[{}],"name":"Korea Research Institute of Bioscience and Biotechnology (KRIBB)"},"package":"Microbe.1.0","publicationDate":"2023-11-03T12:41:00.690","sampleIds":[{"label":"Sample name","value":"Sporosarcina thermotolerans"}],"status":{"status":"live","when":"2023-11-03T12:41:00.690"},"submissionDate":"2023-06-19T02:22:03.813"},"comments":"The annotation was added by the NCBI Prokaryotic Genome Annotation Pipeline (PGAP). Information about PGAP can be found here: https://www.ncbi.nlm.nih.gov/genome/annotation_prok/","pairedAssembly":{"accession":"GCA_033253685.1","annotationName":"NCBI Prokaryotic Genome Annotation Pipeline (PGAP)","status":"current"},"refseqCategory":"representative genome","releaseDate":"2023-11-02","sequencingTech":"Illumina HiSeq","submitter":"Korea Research Institute of Bioscience and Biotechnology (KRIBB)"},"assemblyStats":{"contigL50":4,"contigN50":326610,"gcCount":"1488088","gcPercent":41.0,"genomeCoverage":"163.0x","numberOfComponentSequences":28,"numberOfContigs":28,"totalSequenceLength":"3611899","totalUngappedLength":"3611899"},"averageNucleotideIdentity":{"bestAniMatch":{"ani":99.92,"assembly":"GCA_030067815.1","assemblyCoverage":99.9,"category":"type","organismName":"Sporosarcina thermotolerans","typeAssemblyCoverage":98.61},"category":"category_na","comment":"na","matchStatus":"species_match","submittedAniMatch":{"ani":99.92,"assembly":"GCA_030067815.1","assemblyCoverage":99.9,"category":"type","organismName":"Sporosarcina thermotolerans","typeAssemblyCoverage":98.61},"submittedOrganism":"Sporosarcina thermotolerans","submittedSpecies":"Sporosarcina thermotolerans","taxonomyCheckStatus":"OK"},"checkmInfo":{"checkmMarkerSet":"Sporosarcina","checkmMarkerSetRank":"genus","checkmSpeciesTaxId":633404,"checkmVersion":"v1.2.2","completeness":89.95,"completenessPercentile":100.0,"contamination":11.55},"currentAccession":"GCF_033253685.1","organism":{"infraspecificNames":{"strain":"KCTC43456"},"organismName":"Sporosarcina thermotolerans","taxId":633404},"pairedAccession":"GCA_033253685.1","sourceDatabase":"SOURCE_DATABASE_REFSEQ","wgsInfo":{"masterWgsUrl":"https://www.ncbi.nlm.nih.gov/nuccore/JAUBDJ000000000.1","wgsContigsUrl":"https://www.ncbi.nlm.nih.gov/Traces/wgs/JAUBDJ01","wgsProjectAccession":"JAUBDJ01"}}
{"accession":"GCF_033253735.1","annotationInfo":{"method":"Best-placed reference protein set; GeneMarkS-2+","name":"NCBI Prokaryotic Genome Annotation Pipeline (PGAP)","pipeline":"NCBI Prokaryotic Genome Annotation Pipeline (PGAP)","provider":"NCBI RefSeq","releaseDate":"2023-11-03","softwareVersion":"6.6","stats":{"geneCounts":{"nonCoding":87,"proteinCoding":3802,"pseudogene":28,"total":3917}}},"assemblyInfo":{"assemblyLevel":"Scaffold","assemblyMethod":"SPAdes v. 3.15.0","assemblyName":"ASM3325373v1","assemblyStatus":"current","assemblyType":"haploid","bioprojectAccession":"PRJNA940285","bioprojectLineage":[{"bioprojects":[{"accession":"PRJNA940285","title":"Korean Jeotgal Bacteria Collection"}]}],"biosample":{"accession":"SAMN35788653","attributes":[{"name":"strain","value":"KCTC13119"},{"name":"isolation_source","value":"sediment"},{"name":"collection_date","value":"2006-11-27"},{"name":"geo_loc_name","value":"Japan"},{"name":"sample_type","value":"cell culture"},{"name":"type-material","value":"type strain of Sporosarcina saromensis"}],"bioprojects":[{"accession":"PRJNA940285"}],"description":{"organism":{"organismName":"Sporosarcina saromensis","taxId":359365},"title":"Microbe sample from Sporosarcina saromensis"},"lastUpdated":"2023-11-03T12:41:00.677","models":["Microbe, viral or environmental"],"owner":{"contacts":[{}],"name":"Korea Research Institute of Bioscience and Biotechnology (KRIBB)"},"package":"Microbe.1.0","publicationDate":"2023-11-03T12:41:00.677","sampleIds":[{"label":"Sample name","value":"Sporosarcina saromensis"}],"status":{"status":"live","when":"2023-11-03T12:41:00.677"},"submissionDate":"2023-06-19T02:08:05.320"},"comments":"The annotation was added by the NCBI Prokaryotic Genome Annotation Pipeline (PGAP). Information about PGAP can be found here: https://www.ncbi.nlm.nih.gov/genome/annotation_prok/","pairedAssembly":{"accession":"GCA_033253735.1","annotationName":"NCBI Prokaryotic Genome Annotation Pipeline (PGAP)","status":"current"},"refseqCategory":"representative genome","releaseDate":"2023-11-02","sequencingTech":"Illumina HiSeq","submitter":"Korea Research Institute of Bioscience and Biotechnology (KRIBB)"},"assemblyStats":{"contigL50":7,"contigN50":148822,"gcCount":"1605002","gcPercent":41.5,"genomeCoverage":"153.0x","numberOfComponentSequences":49,"numberOfContigs":52,"numberOfScaffolds":49,"scaffoldL50":7,"scaffoldN50":148822,"totalSequenceLength":"3867321","totalUngappedLength":"3867021"},"averageNucleotideIdentity":{"bestAniMatch":{"ani":80.84,"assembly":"GCA_007991495.1","assemblyCoverage":10.91,"category":"type","organismName":"Sporosarcina luteola","typeAssemblyCoverage":11.76},"category":"type","comment":"Assembly is the type_strain, mismatch is within genus and expected","matchStatus":"below_threshold_mismatch","submittedOrganism":"Sporosarcina saromensis","submittedSpecies":"Sporosarcina saromensis","taxonomyCheckStatus":"OK"},"checkmInfo":{"checkmMarkerSet":"Sporosarcina","checkmMarkerSetRank":"genus","checkmSpeciesTaxId":359365,"checkmVersion":"v1.2.2","completeness":91.16,"completenessPercentile":100.0,"contamination":7.02},"currentAccession":"GCF_033253735.1","organism":{"infraspecificNames":{"strain":"KCTC13119"},"organismName":"Sporosarcina saromensis","taxId":359365},"pairedAccession":"GCA_033253735.1","sourceDatabase":"SOURCE_DATABASE_REFSEQ","typeMaterial":{"typeDisplayText":"assembly from type material","typeLabel":"TYPE_MATERIAL"},"wgsInfo":{"masterWgsUrl":"https://www.ncbi.nlm.nih.gov/nuccore/JAUBDI000000000.1","wgsContigsUrl":"https://www.ncbi.nlm.nih.gov/Traces/wgs/JAUBDI01","wgsProjectAccession":"JAUBDI01"}}
{"accession":"GCF_033406955.1","annotationInfo":{"method":"Best-placed reference protein set; GeneMarkS-2+","name":"NCBI Prokaryotic Genome Annotation Pipeline (PGAP)","pipeline":"NCBI Prokaryotic Genome Annotation Pipeline (PGAP)","provider":"NCBI RefSeq","releaseDate":"2024-02-18","softwareVersion":"6.6","stats":{"geneCounts":{"nonCoding":87,"proteinCoding":7526,"pseudogene":168,"total":7781}}},"assemblyInfo":{"assemblyLevel":"Complete Genome","assemblyMethod":"SOAPdenovo v. 8.0","assemblyName":"ASM3340695v1","assemblyStatus":"current","assemblyType":"haploid","bioprojectAccession":"PRJNA1029468","bioprojectLineage":[{"bioprojects":[{"accession":"PRJNA1029468","title":"Streptomyces sp. CGMCC 4.1801 Genome sequencing"}]}],"biosample":{"accession":"SAMN37868432","attributes":[{"name":"strain","value":"CGMCC 4.1801"},{"name":"collection_date","value":"2021-08-12"},{"name":"geo_loc_name","value":"China: Hunan"},{"name":"sample_type","value":"microorganism"},{"name":"isolation_source","value":"missing"},{"name":"type-material","value":"type strain of Streptomyces violaceoruber"}],"bioprojects":[{"accession":"PRJNA1029468"}],"description":{"organism":{"organismName":"Streptomyces violaceoruber","taxId":1935},"title":"Microbe sample from Streptomyces violaceoruber"},"lastUpdated":"2024-02-11T11:46:55.078","models":["Microbe, viral or environmental"],"owner":{"contacts":[{}],"name":"Hunan University of Arts and Science"},"package":"Microbe.1.0","publicationDate":"2023-10-18T00:00:00.000","sampleIds":[{"label":"Sample name","value":"Streptomyces violaceoruber CGMCC 4.1801"}],"status":{"status":"live","when":"2023-10-23T10:58:33.792"},"submissionDate":"2023-10-18T08:02:07.083"},"comments":"The annotation was added by the NCBI Prokaryotic Genome Annotation Pipeline (PGAP). Information about PGAP can be found here: https://www.ncbi.nlm.nih.gov/genome/annotation_prok/\nBacteria and source DNA available from Mo Ping","pairedAssembly":{"accession":"GCA_033406955.1","annotationName":"NCBI Prokaryotic Genome Annotation Pipeline (PGAP)","status":"current"},"refseqCategory":"representative genome","releaseDate":"2023-11-07","sequencingTech":"Oxford Nanopore PromethION","submitter":"Hunan University of Arts and Science"},"assemblyStats":{"contigL50":1,"contigN50":8629698,"gcCount":"6227677","gcPercent":72.0,"genomeCoverage":"193.3x","numberOfComponentSequences":1,"numberOfContigs":1,"numberOfScaffolds":1,"scaffoldL50":1,"scaffoldN50":8629698,"totalNumberOfChromosomes":1,"totalSequenceLength":"8629698","totalUngappedLength":"8629698"},"averageNucleotideIdentity":{"bestAniMatch":{"ani":99.34,"assembly":"GCA_014651155.1","assemblyCoverage":92.51,"category":"type","organismName":"Streptomyces anthocyanicus","typeAssemblyCoverage":97.53},"category":"suspected_type","comment":"na","matchStatus":"synonym_match","submittedOrganism":"Streptomyces violaceoruber","submittedSpecies":"Streptomyces violaceoruber","taxonomyCheckStatus":"OK"},"checkmInfo":{"checkmMarkerSet":"Streptomyces","checkmMarkerSetRank":"genus","checkmSpeciesTaxId":1935,"checkmVersion":"v1.2.2","completeness":100.0,"completenessPercentile":100.0},"currentAccession":"GCF_033406955.1","organism":{"infraspecificNames":{"strain":"CGMCC 4.1801"},"organismName":"Streptomyces violaceoruber","taxId":1935},"pairedAccession":"GCA_033406955.1","sourceDatabase":"SOURCE_DATABASE_REFSEQ","typeMaterial":{"typeDisplayText":"assembly from type material","typeLabel":"TYPE_MATERIAL"}}
{"accession":"GCF_033485195.1","annotationInfo":{"method":"Best-placed reference protein set; GeneMarkS-2+","name":"NCBI Prokaryotic Genome Annotation Pipeline (PGAP)","pipeline":"NCBI Prokaryotic Genome Annotation Pipeline (PGAP)","provider":"NCBI RefSeq","releaseDate":"2023-11-12","softwareVersion":"6.6","stats":{"geneCounts":{"nonCoding":46,"proteinCoding":3499,"pseudogene":43,"total":3588}}},"assemblyInfo":{"assemblyLevel":"Contig","assemblyMethod":"SOAPdenovo v. 2.04","assemblyName":"ASM3348519v1","assemblyStatus":"current","assemblyType":"haploid","bioprojectAccession":"PRJNA1029379","bioprojectLineage":[{"bioprojects":[{"accession":"PRJNA1029379","title":"Sporosarcina beigongshangi strain:JCM 34409 Genome sequencing and assembly"}]}],"biosample":{"accession":"SAMN37867197","attributes":[{"name":"strain","value":"JCM 34409"},{"name":"isolation_source","value":"Purchased from JCM"},{"name":"collection_date","value":"2022-12"},{"name":"geo_loc_name","value":"China"},{"name":"sample_type","value":"Purchased from JCM"},{"name":"type-material","value":"type strain of Sporosarcina beigongshangi"}],"bioprojects":[{"accession":"PRJNA1029379"}],"description":{"organism":{"organismName":"Sporosarcina beigongshangi","taxId":2782538},"title":"Microbe sample from Sporosarcina beigongshangi"},"lastUpdated":"2023-10-18T13:47:37.345","models":["Microbe, viral or environmental"],"owner":{"contacts":[{}],"name":"Yunnan Institute of Microbiology"},"package":"Microbe.1.0","publicationDate":"2023-10-18T00:00:00.000","sampleIds":[{"label":"Sample name","value":"Sporosarcina beigongshangi JCM 34409 draft genome"}],"status":{"status":"live","when":"2023-10-18T13:47:37.345"},"submissionDate":"2023-10-18T05:46:03.623"},"pairedAssembly":{"accession":"GCA_033485195.1","status":"current"},"refseqCategory":"representative genome","releaseDate":"2023-11-09","sequencingTech":"Illumina HiSeq","submitter":"Yunnan Institute of Microbiology"},"assemblyStats":{"contigL50":8,"contigN50":135413,"gcCount":"1500770","gcPercent":41.0,"genomeCoverage":"304.4x","numberOfComponentSequences":95,"numberOfContigs":95,"totalSequenceLength":"3654411","totalUngappedLength":"3654411"},"averageNucleotideIdentity":{"bestAniMatch":{"ani":82.83,"assembly":"GCA_014873855.1","assemblyCoverage":7.79,"category":"type","organismName":"Sporosarcina limicola","typeAssemblyCoverage":6.62},"category":"type","comment":"Assembly is the type_strain, no match is expected","matchStatus":"low_coverage","submittedOrganism":"Sporosarcina beigongshangi","submittedSpecies":"Sporosarcina beigongshangi","taxonomyCheckStatus":"OK"},"checkmInfo":{"checkmMarkerSet":"Sporosarcina","checkmMarkerSetRank":"genus","checkmSpeciesTaxId":2782538,"checkmVersion":"v1.2.2","completeness":89.24,"completenessPercentile":100.0,"contamination":8.07},"currentAccession":"GCF_033485195.1","organism":{"infraspecificNames":{"strain":"JCM 34409"},"organismName":"Sporosarcina beigongshangi","taxId":2782538},"pairedAccession":"GCA_033485195.1","sourceDatabase":"SOURCE_DATABASE_REFSEQ","typeMaterial":{"typeDisplayText":"assembly from type material","typeLabel":"TYPE_MATERIAL"},"wgsInfo":{"masterWgsUrl":"https://www.ncbi.nlm.nih.gov/nuccore/JAWLIR000000000.1","wgsContigsUrl":"https://www.ncbi.nlm.nih.gov/Traces/wgs/JAWLIR01","wgsProjectAccession":"JAWLIR01"}}
{"accession":"GCF_033794345.1","annotationInfo":{"method":"Best-placed reference protein set; GeneMarkS-2+","name":"NCBI Prokaryotic Genome Annotation Pipeline (PGAP)","pipeline":"NCBI Prokaryotic Genome Annotation Pipeline (PGAP)","provider":"NCBI RefSeq","releaseDate":"2023-12-17","softwareVersion":"6.6","stats":{"geneCounts":{"nonCoding":86,"proteinCoding":8559,"pseudogene":200,"total":8845}}},"assemblyInfo":{"assemblyLevel":"Scaffold","assemblyMethod":"SPAdes v. 3.15.0","assemblyName":"ASM3379434v1","assemblyStatus":"current","assemblyType":"haploid","bioprojectAccession":"PRJNA934919","bioprojectLineage":[{"bioprojects":[{"accession":"PRJNA934919","title":"Sequencing of phytopathogenic Streptomyces"}]}],"biosample":{"accession":"SAMN33288005","attributes":[{"name":"strain","value":"MD20-5-1"},{"name":"host","value":"Solanum tuberosum"},{"name":"isolation_source","value":"missing"},{"name":"collection_date","value":"2020"},{"name":"geo_loc_name","value":"USA: MD"},{"name":"sample_type","value":"cell culture"}],"bioprojects":[{"accession":"PRJNA934919"}],"description":{"organism":{"organismName":"Streptomyces niveiscabiei","taxId":164115},"title":"Streptomyces niveiscabiei MD20-5-1"},"lastUpdated":"2023-05-23T11:04:03.032","models":["Microbe, viral or environmental"],"owner":{"contacts":[{}],"name":"Oregon State University"},"package":"Microbe.1.0","publicationDate":"2023-05-23T00:00:00.000","sampleIds":[{"label":"Sample name","value":"Streptomyces niveiscabiei MD20-5-1"},{"db":"SRA","value":"SRS16803121"}],"status":{"status":"live","when":"2023-05-23T11:04:03.032"},"submissionDate":"2023-02-14T13:11:04.603"},"comments":"The annotation was added by the NCBI Prokaryotic Genome Annotation Pipeline (PGAP). Information about PGAP can be found here: https://www.ncbi.nlm.nih.gov/genome/annotation_prok/","pairedAssembly":{"accession":"GCA_033794345.1","annotationName":"NCBI Prokaryotic Genome Annotation Pipeline (PGAP)","status":"current"},"refseqCategory":"representative genome","releaseDate":"2023-11-17","sequencingTech":"Illumina HiSeq","submitter":"Oregon State University"},"assemblyStats":{"contigL50":15,"contigN50":189010,"gcCount":"7078381","gcPercent":71.5,"genomeCoverage":"170.0x","numberOfComponentSequences":135,"numberOfContigs":143,"numberOfScaffolds":135,"scaffoldL50":15,"scaffoldN50":189010,"totalSequenceLength":"9888126","totalUngappedLength":"9887326"},"averageNucleotideIdentity":{"bestAniMatch":{"ani":93.25,"assembly":"GCA_033795045.1","assemblyCoverage":79.0,"category":"type","organismName":"Streptomyces acidiscabies","typeAssemblyCoverage":71.55},"category":"category_na","comment":"na","matchStatus":"below_threshold_mismatch","submittedOrganism":"Streptomyces niveiscabiei","submittedSpecies":"Streptomyces niveiscabiei","taxonomyCheckStatus":"Inconclusive"},"checkmInfo":{"checkmMarkerSet":"Streptomyces","checkmMarkerSetRank":"genus","checkmSpeciesTaxId":164115,"checkmVersion":"v1.2.2","completeness":99.91,"completenessPercentile":100.0,"contamination":0.88},"currentAccession":"GCF_033794345.1","organism":{"infraspecificNames":{"strain":"MD20-5-1"},"organismName":"Streptomyces niveiscabiei","taxId":164115},"pairedAccession":"GCA_033794345.1","sourceDatabase":"SOURCE_DATABASE_REFSEQ","wgsInfo":{"masterWgsUrl":"https://www.ncbi.nlm.nih.gov/nuccore/JARAYJ000000000.1","wgsContigsUrl":"https://www.ncbi.nlm.nih.gov/Traces/wgs/JARAYJ01","wgsProjectAccession":"JARAYJ01"}}
{"accession":"GCF_033794965.1","annotationInfo":{"method":"Best-placed reference protein set; GeneMarkS-2+","name":"NCBI Prokaryotic Genome Annotation Pipeline (PGAP)","pipeline":"NCBI Prokaryotic Genome Annotation Pipeline (PGAP)","provider":"NCBI RefSeq","releaseDate":"2023-12-17","softwareVersion":"6.6","stats":{"geneCounts":{"nonCoding":84,"proteinCoding":9233,"pseudogene":221,"total":9538}}},"assemblyInfo":{"assemblyLevel":"Scaffold","assemblyMethod":"SPAdes v. 3.13.0","assemblyName":"ASM3379496v1","assemblyStatus":"current","assemblyType":"haploid","bioprojectAccession":"PRJNA934919","bioprojectLineage":[{"bioprojects":[{"accession":"PRJNA934919","title":"Sequencing of phytopathogenic Streptomyces"}]}],"biosample":{"accession":"SAMN33287970","attributes":[{"name":"strain","value":"ATCC 700248"},{"name":"host","value":"Solanum tuberosum"},{"name":"isolation_source","value":"missing"},{"name":"collection_date","value":"1991"},{"name":"geo_loc_name","value":"Japan"},{"name":"sample_type","value":"cell culture"},{"name":"type-material","value":"type strain of Streptomyces turgidiscabies"},{"name":"culture_collection","value":"ATCC:700248"}],"bioprojects":[{"accession":"PRJNA934919"}],"description":{"organism":{"organismName":"Streptomyces turgidiscabies","taxId":85558},"title":"Streptomyces turgidiscabies ATCC700248"},"lastUpdated":"2023-11-17T10:16:49.493","models":["Microbe, viral or environmental"],"owner":{"contacts":[{}],"name":"Oregon State University"},"package":"Microbe.1.0","publicationDate":"2023-05-23T00:00:00.000","sampleIds":[{"label":"Sample name","value":"Streptomyces turgidiscabies ATCC700248"},{"db":"SRA","value":"SRS16803076"}],"status":{"status":"live","when":"2023-05-23T11:04:04.955"},"submissionDate":"2023-02-14T13:11:04.176"},"comments":"The annotation was added by the NCBI Prokaryotic Genome Annotation Pipeline (PGAP). Information about PGAP can be found here: https://www.ncbi.nlm.nih.gov/genome/annotation_prok/","pairedAssembly":{"accession":"GCA_033794965.1","annotationName":"NCBI Prokaryotic Genome Annotation Pipeline (PGAP)","status":"current"},"refseqCategory":"representative genome","releaseDate":"2023-11-17","sequencingTech":"Illumina HiSeq","submitter":"Oregon State University"},"assemblyStats":{"contigL50":14,"contigN50":289639,"gcCount":"7457572","gcPercent":70.0,"genomeCoverage":"64.0x","numberOfComponentSequences":57,"numberOfContigs":71,"numberOfScaffolds":57,"scaffoldL50":8,"scaffoldN50":448794,"totalSequenceLength":"10662466","totalUngappedLength":"10661104"},"averageNucleotideIdentity":{"bestAniMatch":{"ani":91.36,"assembly":"GCA_014646095.1","assemblyCoverage":58.4,"category":"type","organismName":"Streptomyces lacrimifluminis","typeAssemblyCoverage":69.01},"category":"type","comment":"Assembly is the type_strain, mismatch is within genus and expected","matchStatus":"below_threshold_mismatch","submittedOrganism":"Streptomyces turgidiscabies","submittedSpecies":"Streptomyces turgidiscabies","taxonomyCheckStatus":"OK"},"checkmInfo":{"checkmMarkerSet":"Streptomyces","checkmMarkerSetRank":"genus","checkmSpeciesTaxId":85558,"checkmVersion":"v1.2.2","completeness":99.81,"completenessPercentile":100.0,"contamination":0.85},"currentAccession":"GCF_033794965.1","organism":{"infraspecificNames":{"strain":"ATCC 700248"},"organismName":"Streptomyces turgidiscabies","taxId":85558},"pairedAccession":"GCA_033794965.1","sourceDatabase":"SOURCE_DATABASE_REFSEQ","typeMaterial":{"typeDisplayText":"assembly from type material","typeLabel":"TYPE_MATERIAL"},"wgsInfo":{"masterWgsUrl":"https://www.ncbi.nlm.nih.gov/nuccore/JARAZP000000000.1","wgsContigsUrl":"https://www.ncbi.nlm.nih.gov/Traces/wgs/JARAZP01","wgsProjectAccession":"JARAZP01"}}
{"accession":"GCF_034091795.1","annotationInfo":{"method":"Best-placed reference protein set; GeneMarkS-2+","name":"NCBI Prokaryotic Genome Annotation Pipeline (PGAP)","pipeline":"NCBI Prokaryotic Genome Annotation Pipeline (PGAP)","provider":"NCBI RefSeq","releaseDate":"2024-02-29","softwareVersion":"6.6","stats":{"geneCounts":{"nonCoding":55,"proteinCoding":1856,"pseudogene":21,"total":1932}}},"assemblyInfo":{"assemblyLevel":"Contig","assemblyMethod":"MEGAHIT v. 1.2.9","assemblyName":"ASM3409179v1","assemblyStatus":"current","assemblyType":"haploid","bioprojectAccession":"PRJNA779404","bioprojectLineage":[{"bioprojects":[{"accession":"PRJNA779404","title":"Florfenicol treatment and the piglet gut microbiome"}]}],"biosample":{"accession":"SAMN37949878","attributes":[{"name":"host","value":"swine"},{"name":"isolation_source","value":"feces"},{"name":"collection_date","value":"2020"},{"name":"geo_loc_name","value":"Canada: Lacombe"},{"name":"lat_lon","value":"52.4685 N 113.7307 W"},{"name":"isolate","value":"SUG2765"},{"name":"coll_site_geo_feat","value":"Swine barn"},{"name":"env_broad_scale","value":"not applicable"},{"name":"env_local_scale","value":"not applicable"},{"name":"env_medium","value":"not applicable"},{"name":"food_origin","value":"Canada"},{"name":"food_prod_char","value":"Swine"},{"name":"food_product_type","value":"not applicable"},{"name":"ifsac_category","value":"land animals"},{"name":"intended_consumer","value":"not applicable"},{"name":"purpose_of_sampling","value":"Research"},{"name":"derived_from","value":"This BioSample is a metagenomic assembly obtained from the pig gut metagenome BioSample SAMN23034749"},{"name":"metagenomic","value":"1"},{"name":"environmental-sample","value":"1"},{"name":"sample_type","value":"metagenomic assembly"},{"name":"metagenome_source","value":"pig gut metagenome"}],"bioprojects":[{"accession":"PRJNA779404"}],"description":{"comment":"Keywords: GSC:MIxS;MIMAG:6.0","organism":{"organismName":"Suipraeoptans intestinalis","taxId":2606628},"title":"MIMAG Metagenome-assembled Genome sample from Suipraeoptans intestinalis"},"lastUpdated":"2023-11-13T09:26:51.706","models":["MIMAG.food-animal"],"owner":{"contacts":[{}],"name":"Agriculture and Agri-Food Canada"},"package":"MIMAG.food-animal.6.0","publicationDate":"2023-10-24T00:00:00.000","sampleIds":[{"label":"Sample name","value":"H2S32236D000FC.bin.66.ind"}],"status":{"status":"live","when":"2023-10-24T14:20:14.068"},"submissionDate":"2023-10-24T14:20:14.066"},"comments":"The annotation was added by the NCBI Prokaryotic Genome Annotation Pipeline (PGAP). Information about PGAP can be found here: https://www.ncbi.nlm.nih.gov/genome/annotation_prok/","genomeNotes":["derived from metagenome"],"pairedAssembly":{"accession":"GCA_034091795.1","annotationName":"NCBI Prokaryotic Genome Annotation Pipeline (PGAP)","status":"current"},"refseqCategory":"representative genome","releaseDate":"2023-12-04","sequencingTech":"Illumina NovaSeq","submitter":"Agriculture and Agri-Food Canada"},"assemblyStats":{"contigL50":7,"contigN50":110130,"gcCount":"1017150","gcPercent":48.0,"genomeCoverage":"18.2x","numberOfComponentSequences":28,"numberOfContigs":28,"totalSequenceLength":"2116754","totalUngappedLength":"2116754"},"averageNucleotideIdentity":{"bestAniMatch":{"ani":98.5,"assembly":"GCA_009696485.1","assemblyCoverage":92.12,"category":"type","organismName":"Suipraeoptans intestinalis","typeAssemblyCoverage":75.08},"category":"category_na","comment":"na","matchStatus":"species_match","submittedAniMatch":{"ani":98.5,"assembly":"GCA_009696485.1","assemblyCoverage":92.12,"category":"type","organismName":"Suipraeoptans intestinalis","typeAssemblyCoverage":75.08},"submittedOrganism":"Suipraeoptans intestinalis","submittedSpecies":"Suipraeoptans intestinalis","taxonomyCheckStatus":"OK"},"checkmInfo":{"checkmMarkerSet":"Lachnospiraceae","checkmMarkerSetRank":"family","checkmSpeciesTaxId":2606628,"checkmVersion":"v1.2.2","completeness":97.5,"completenessPercentile":100.0,"contamination":0.62},"currentAccession":"GCF_034091795.1","organism":{"infraspecificNames":{"isolate":"SUG2765"},"organismName":"Suipraeoptans intestinalis","taxId":2606628},"pairedAccession":"GCA_034091795.1","sourceDatabase":"SOURCE_DATABASE_REFSEQ","wgsInfo":{"masterWgsUrl":"https://www.ncbi.nlm.nih.gov/nuccore/JAXFXH000000000.1","wgsContigsUrl":"https://www.ncbi.nlm.nih.gov/Traces/wgs/JAXFXH01","wgsProjectAccession":"JAXFXH01"}}
{"accession":"GCF_034376865.1","annotationInfo":{"method":"Best-placed reference protein set; GeneMarkS-2+","name":"NCBI Prokaryotic Genome Annotation Pipeline (PGAP)","pipeline":"NCBI Prokaryotic Genome Annotation Pipeline (PGAP)","provider":"NCBI RefSeq","releaseDate":"2023-12-19","softwareVersion":"6.6","stats":{"geneCounts":{"nonCoding":65,"proteinCoding":3816,"pseudogene":38,"total":3919}}},"assemblyInfo":{"assemblyLevel":"Complete Genome","assemblyMethod":"Trycycler v. 0.5.4","assemblyName":"ASM3437686v1","assemblyStatus":"current","assemblyType":"haploid","bioprojectAccession":"PRJNA1046213","bioprojectLineage":[{"bioprojects":[{"accession":"PRJNA1046213","title":"Hydrothermal vent plume bacterial isolate genomes"}]}],"biosample":{"accession":"SAMN38477418","attributes":[{"name":"isolation_source","value":"hydrothermal vent plume"},{"name":"collection_date","value":"2021-07"},{"name":"geo_loc_name","value":"Atlantic Ocean: Moytirra Hydrothermal Vent"},{"name":"sample_type","value":"Bacterial Culture"},{"name":"collected_by","value":"Gloucester Marine Genomics Institute"},{"name":"depth","value":"2500m"},{"name":"isolate","value":"missing"},{"name":"strain","value":"OXR-9"}],"bioprojects":[{"accession":"PRJNA1046213"}],"description":{"organism":{"organismName":"Sulfitobacter faviae","taxId":1775881},"title":"OXR-9"},"lastUpdated":"2023-12-05T10:09:27.182","models":["Microbe, viral or environmental"],"owner":{"contacts":[{}],"name":"Gloucester Marine Genomics Institute"},"package":"Microbe.1.0","publicationDate":"2023-11-28T00:00:00.000","sampleIds":[{"label":"Sample name","value":"OXR-9"}],"status":{"status":"live","when":"2023-11-28T22:45:05.091"},"submissionDate":"2023-11-28T22:45:05.090"},"comments":"The annotation was added by the NCBI Prokaryotic Genome Annotation Pipeline (PGAP). Information about PGAP can be found here: https://www.ncbi.nlm.nih.gov/genome/annotation_prok/","pairedAssembly":{"accession":"GCA_034376865.1","annotationName":"NCBI Prokaryotic Genome Annotation Pipeline (PGAP)","status":"current"},"refseqCategory":"representative genome","releaseDate":"2023-12-14","sequencingTech":"Oxford Nanopore MinION","submitter":"Gloucester Marine Genomics Institute"},"assemblyStats":{"contigL50":1,"contigN50":3221345,"gcCount":"2466912","gcPercent":62.5,"genomeCoverage":"68.0x","numberOfComponentSequences":8,"numberOfContigs":8,"numberOfScaffolds":8,"scaffoldL50":1,"scaffoldN50":3221345,"totalNumberOfChromosomes":8,"totalSequenceLength":"3959209","totalUngappedLength":"3959209"},"averageNucleotideIdentity":{"bestAniMatch":{"ani":97.22,"assembly":"GCA_029870955.1","assemblyCoverage":80.64,"category":"type","organismName":"Sulfitobacter faviae","typeAssemblyCoverage":83.34},"category":"category_na","comment":"na","matchStatus":"species_match","submittedAniMatch":{"ani":97.22,"assembly":"GCA_029870955.1","assemblyCoverage":80.64,"category":"type","organismName":"Sulfitobacter faviae","typeAssemblyCoverage":83.34},"submittedOrganism":"Sulfitobacter faviae","submittedSpecies":"Sulfitobacter faviae","taxonomyCheckStatus":"OK"},"checkmInfo":{"checkmMarkerSet":"Sulfitobacter","checkmMarkerSetRank":"genus","checkmSpeciesTaxId":1775881,"checkmVersion":"v1.2.2","completeness":92.92,"completenessPercentile":100.0,"contamination":4.73},"currentAccession":"GCF_034376865.1","organism":{"infraspecificNames":{"strain":"OXR-9"},"organismName":"Sulfitobacter faviae","taxId":1775881},"pairedAccession":"GCA_034376865.1","sourceDatabase":"SOURCE_DATABASE_REFSEQ"}
{"accession":"GCF_034506535.1","annotationInfo":{"method":"Best-placed reference protein set; GeneMarkS-2+","name":"NCBI Prokaryotic Genome Annotation Pipeline (PGAP)","pipeline":"NCBI Prokaryotic Genome Annotation Pipeline (PGAP)","provider":"NCBI RefSeq","releaseDate":"2023-12-22","softwareVersion":"6.6","stats":{"geneCounts":{"nonCoding":67,"proteinCoding":4193,"pseudogene":81,"total":4341}}},"assemblyInfo":{"assemblyLevel":"Scaffold","assemblyMethod":"SPAdes v. 3.15.3","assemblyName":"ASM3450653v1","assemblyStatus":"current","assemblyType":"haploid","bioprojectAccession":"PRJNA1052082","bioprojectLineage":[{"bioprojects":[{"accession":"PRJNA1052082","title":"Stenotrophomonas maltophilia complex cystic fibrosis genomes from Atlanta, USA and Brisbane, Australia"}]}],"biosample":{"accession":"SAMN38813748","attributes":[{"name":"collected_by","value":"Biobank at the Adult Cystic Fibrosis Centre from the Prince Charles Hospital"},{"name":"collection_date","value":"2020"},{"name":"geo_loc_name","value":"Australia: Brisbane"},{"name":"host","value":"Homo sapiens"},{"name":"host_disease","value":"Cystic Fibrosis"},{"name":"isolation_source","value":"respiratory"},{"name":"lat_lon","value":"27.3899 S 153.0234 E"},{"name":"strain","value":"CCV155"}],"bioprojects":[{"accession":"PRJNA1052082"}],"description":{"organism":{"organismName":"Stenotrophomonas muris","taxId":2963283},"title":"Pathogen: clinical or host-associated sample from Stenotrophomonas muris"},"lastUpdated":"2023-12-14T14:16:20.376","models":["Pathogen.cl"],"owner":{"contacts":[{}],"name":"Emory University School of Medicine"},"package":"Pathogen.cl.1.0","publicationDate":"2023-12-13T00:00:00.000","sampleIds":[{"label":"Sample name","value":"CCV155"}],"status":{"status":"live","when":"2023-12-13T15:38:04.521"},"submissionDate":"2023-12-13T15:38:04.520"},"comments":"The annotation was added by the NCBI Prokaryotic Genome Annotation Pipeline (PGAP). Information about PGAP can be found here: https://www.ncbi.nlm.nih.gov/genome/annotation_prok/","pairedAssembly":{"accession":"GCA_034506535.1","annotationName":"NCBI Prokaryotic Genome Annotation Pipeline (PGAP)","status":"current"},"refseqCategory":"representative genome","releaseDate":"2023-12-20","sequencingTech":"Illumina NextSeq","submitter":"Emory University School of Medicine"},"assemblyStats":{"contigL50":25,"contigN50":57021,"gcCount":"3120536","gcPercent":66.5,"genomeCoverage":"49.0x","numberOfComponentSequences":127,"numberOfContigs":173,"numberOfScaffolds":127,"scaffoldL50":16,"scaffoldN50":99204,"totalSequenceLength":"4676483","totalUngappedLength":"4675385"},"averageNucleotideIdentity":{"bestAniMatch":{"ani":98.67,"assembly":"GCA_024621935.1","assemblyCoverage":89.72,"category":"type","organismName":"Stenotrophomonas muris","typeAssemblyCoverage":88.63},"category":"category_na","comment":"na","matchStatus":"species_match","submittedAniMatch":{"ani":98.67,"assembly":"GCA_024621935.1","assemblyCoverage":89.72,"category":"type","organismName":"Stenotrophomonas muris","typeAssemblyCoverage":88.63},"submittedOrganism":"Stenotrophomonas muris","submittedSpecies":"Stenotrophomonas muris","taxonomyCheckStatus":"OK"},"checkmInfo":{"checkmMarkerSet":"Stenotrophomonas","checkmMarkerSetRank":"genus","checkmSpeciesTaxId":2963283,"checkmVersion":"v1.2.2","completeness":99.11,"completenessPercentile":50.0,"contamination":1.29},"currentAccession":"GCF_034506535.1","organism":{"infraspecificNames":{"strain":"CCV155"},"organismName":"Stenotrophomonas muris","taxId":2963283},"pairedAccession":"GCA_034506535.1","sourceDatabase":"SOURCE_DATABASE_REFSEQ","wgsInfo":{"masterWgsUrl":"https://www.ncbi.nlm.nih.gov/nuccore/JAXUAC000000000.1","wgsContigsUrl":"https://www.ncbi.nlm.nih.gov/Traces/wgs/JAXUAC01","wgsProjectAccession":"JAXUAC01"}}
{"accession":"GCF_034508895.1","annotationInfo":{"method":"Best-placed reference protein set; GeneMarkS-2+","name":"NCBI Prokaryotic Genome Annotation Pipeline (PGAP)","pipeline":"NCBI Prokaryotic Genome Annotation Pipeline (PGAP)","provider":"NCBI RefSeq","releaseDate":"2023-12-22","softwareVersion":"6.6","stats":{"geneCounts":{"nonCoding":91,"proteinCoding":4015,"pseudogene":20,"total":4126}}},"assemblyInfo":{"assemblyLevel":"Complete Genome","assemblyMethod":"MECAT2 v. SEP-2019","assemblyName":"ASM3450889v1","assemblyStatus":"current","assemblyType":"haploid","bioprojectAccession":"PRJNA1014703","bioprojectLineage":[{"bioprojects":[{"accession":"PRJNA1014703","title":"Stenotrophomonas maltophilia strain:FLMAT1 Genome sequencing"}]}],"biosample":{"accession":"SAMN37338831","attributes":[{"name":"strain","value":"FLMAT1"},{"name":"host","value":"Asian citrus psyllid"},{"name":"collection_date","value":"2019"},{"name":"geo_loc_name","value":"USA: Fort Pierce, FL"},{"name":"sample_type","value":"cell culture"},{"name":"lat_lon","value":"27.45 N 80.34 W"},{"name":"Tax ID","value":"86188"}],"bioprojects":[{"accession":"PRJNA1014703"}],"description":{"organism":{"organismName":"Stenotrophomonas geniculata","taxId":86188},"title":"Microbe sample from Stenotrophomonas geniculata"},"lastUpdated":"2023-12-15T11:16:13.935","models":["Microbe, viral or environmental"],"owner":{"contacts":[{}],"name":"Clemson University"},"package":"Microbe.1.0","publicationDate":"2023-09-09T00:00:00.000","sampleIds":[{"label":"Sample name","value":"FLMAT1"}],"status":{"status":"live","when":"2023-09-09T09:35:05.125"},"submissionDate":"2023-09-09T09:35:05.123"},"pairedAssembly":{"accession":"GCA_034508895.1","status":"current"},"refseqCategory":"representative genome","releaseDate":"2023-12-21","sequencingTech":"PacBio","submitter":"Clemson University"},"assemblyStats":{"contigL50":1,"contigN50":4486066,"gcCount":"2986357","gcPercent":66.5,"genomeCoverage":"100.0x","numberOfComponentSequences":1,"numberOfContigs":1,"numberOfScaffolds":1,"scaffoldL50":1,"scaffoldN50":4486066,"totalNumberOfChromosomes":1,"totalSequenceLength":"4486066","totalUngappedLength":"4486066"},"averageNucleotideIdentity":{"bestAniMatch":{"ani":98.57,"assembly":"GCA_001431625.1","assemblyCoverage":91.78,"category":"type","organismName":"Stenotrophomonas geniculata","typeAssemblyCoverage":85.6},"category":"category_na","comment":"na","matchStatus":"species_match","submittedAniMatch":{"ani":98.57,"assembly":"GCA_001431625.1","assemblyCoverage":91.78,"category":"type","organismName":"Stenotrophomonas geniculata ATCC 19374 = JCM 13324","typeAssemblyCoverage":85.6},"submittedOrganism":"Stenotrophomonas geniculata","submittedSpecies":"Stenotrophomonas geniculata","taxonomyCheckStatus":"OK"},"checkmInfo":{"checkmMarkerSet":"Stenotrophomonas","checkmMarkerSetRank":"genus","checkmSpeciesTaxId":86188,"checkmVersion":"v1.2.2","completeness":99.34,"completenessPercentile":60.97561,"contamination":0.13},"currentAccession":"GCF_034508895.1","organism":{"infraspecificNames":{"strain":"FLMAT1"},"organismName":"Stenotrophomonas geniculata","taxId":86188},"pairedAccession":"GCA_034508895.1","sourceDatabase":"SOURCE_DATABASE_REFSEQ"}
{"accession":"GCF_035616105.1","annotationInfo":{"method":"Best-placed reference protein set; GeneMarkS-2+","name":"NCBI Prokaryotic Genome Annotation Pipeline (PGAP)","pipeline":"NCBI Prokaryotic Genome Annotation Pipeline (PGAP)","provider":"NCBI RefSeq","releaseDate":"2024-01-13","softwareVersion":"6.6","stats":{"geneCounts":{"nonCoding":81,"proteinCoding":8483,"pseudogene":298,"total":8862}}},"assemblyInfo":{"assemblyLevel":"Contig","assemblyMethod":"SPAdes v. 3.13.0","assemblyName":"ASM3561610v1","assemblyStatus":"current","assemblyType":"haploid","bioprojectAccession":"PRJNA888196","bioprojectLineage":[{"bioprojects":[{"accession":"PRJNA888196","title":"Polyphasic taxonomy of Streptomyces sp. GXMU-J5 in genome sequencing"}]}],"biosample":{"accession":"SAMN31400053","attributes":[{"name":"strain","value":"DSM 41681"},{"name":"collection_date","value":"2021-10-03"},{"name":"depth","value":"10 cm"},{"name":"elev","value":"25 ft"},{"name":"env_broad_scale","value":"small freshwater lake biome[ENVO:00000892]"},{"name":"env_local_scale","value":"vegetated area [ENVO:01001305]"},{"name":"env_medium","value":"soil [ENVO:00001998]"},{"name":"geo_loc_name","value":"China: Dagyanlow's Lake, Kunming"},{"name":"isol_growth_condt","value":"https://doi.org/10.1099/00207713-35-2-164"},{"name":"lat_lon","value":"21.624 N 108.908 E"},{"name":"num_replicons","value":"2"},{"name":"ref_biomaterial","value":"Chainia kunmingensis, a New Actinomycete Species Found in Soil"},{"name":"type-material","value":"type strain of Chainia kunmingensis"},{"name":"culture_collection","value":"DSM:41681"}],"bioprojects":[{"accession":"PRJNA888196"}],"description":{"comment":"Keywords: GSC:MIxS;MIGS:6.0","organism":{"organismName":"Streptomyces kunmingensis","taxId":68225},"title":"MIGS Cultured Bacterial/Archaeal sample from Streptomyces kunmingensis"},"lastUpdated":"2023-12-24T06:38:30.960","models":["MIGS.ba","MIGS/MIMS/MIMARKS.soil"],"owner":{"contacts":[{}],"name":"Guangxi Minzu University"},"package":"MIGS.ba.soil.6.0","publicationDate":"2023-11-30T00:00:00.000","sampleIds":[{"label":"Sample name","value":"Pure culture of Streptomyces kunmingensis DSM41681"}],"status":{"status":"live","when":"2023-11-30T00:51:31.617"},"submissionDate":"2022-10-21T10:35:04.353"},"comments":"The annotation was added by the NCBI Prokaryotic Genome Annotation Pipeline (PGAP). Information about PGAP can be found here: https://www.ncbi.nlm.nih.gov/genome/annotation_prok/","pairedAssembly":{"accession":"GCA_035616105.1","annotationName":"NCBI Prokaryotic Genome Annotation Pipeline (PGAP)","status":"current"},"refseqCategory":"representative genome","releaseDate":"2024-01-12","sequencingTech":"Illumina HiSeq","submitter":"Guangxi Minzu University"},"assemblyStats":{"contigL50":50,"contigN50":57076,"gcCount":"6929099","gcPercent":70.5,"genomeCoverage":"77.0x","numberOfComponentSequences":379,"numberOfContigs":379,"totalSequenceLength":"9797351","totalUngappedLength":"9797351"},"averageNucleotideIdentity":{"bestAniMatch":{"ani":86.33,"assembly":"GCA_014621695.1","assemblyCoverage":41.14,"category":"type","organismName":"Streptomyces xanthii","typeAssemblyCoverage":48.24},"category":"type","comment":"Assembly is the type_strain, mismatch is within genus and expected","matchStatus":"below_threshold_mismatch","submittedOrganism":"Streptomyces kunmingensis","submittedSpecies":"Streptomyces kunmingensis","taxonomyCheckStatus":"OK"},"checkmInfo":{"checkmMarkerSet":"Streptomyces","checkmMarkerSetRank":"genus","checkmSpeciesTaxId":68225,"checkmVersion":"v1.2.2","completeness":99.91,"completenessPercentile":100.0,"contamination":0.95},"currentAccession":"GCF_035616105.1","organism":{"infraspecificNames":{"strain":"DSM 41681"},"organismName":"Streptomyces kunmingensis","taxId":68225},"pairedAccession":"GCA_035616105.1","sourceDatabase":"SOURCE_DATABASE_REFSEQ","typeMaterial":{"typeDisplayText":"assembly from type material","typeLabel":"TYPE_MATERIAL"},"wgsInfo":{"masterWgsUrl":"https://www.ncbi.nlm.nih.gov/nuccore/JAOZYB000000000.1","wgsContigsUrl":"https://www.ncbi.nlm.nih.gov/Traces/wgs/JAOZYB01","wgsProjectAccession":"JAOZYB01"}}
{"accession":"GCF_035798155.1","annotationInfo":{"method":"Best-placed reference protein set; GeneMarkS-2+","name":"NCBI Prokaryotic Genome Annotation Pipeline (PGAP)","pipeline":"NCBI Prokaryotic Genome Annotation Pipeline (PGAP)","provider":"NCBI RefSeq","releaseDate":"2024-01-19","softwareVersion":"6.6","stats":{"geneCounts":{"nonCoding":95,"proteinCoding":8455,"pseudogene":193,"total":8743}}},"assemblyInfo":{"assemblyLevel":"Contig","assemblyMethod":"SPAdes v. 3.13.0","assemblyName":"ASM3579815v1","assemblyStatus":"current","assemblyType":"haploid","bioprojectAccession":"PRJNA888196","bioprojectLineage":[{"bioprojects":[{"accession":"PRJNA888196","title":"Polyphasic taxonomy of Streptomyces sp. GXMU-J5 in genome sequencing"}]}],"biosample":{"accession":"SAMN31409532","attributes":[{"name":"strain","value":"YIM65594"},{"name":"collection_date","value":"2021-10-03"},{"name":"env_broad_scale","value":"tropical shrubland biome [ENVO:01000214] []"},{"name":"env_local_scale","value":"plant organ [PO:0009008]"},{"name":"env_medium","value":"root [PO:0009005]"},{"name":"geo_loc_name","value":"China: Yunnan province"},{"name":"isol_growth_condt","value":"https://doi.org/ 10.1099/ijs.0.035725-0"},{"name":"lat_lon","value":"24.01 N 100.39 E"},{"name":"num_replicons","value":"2"},{"name":"ref_biomaterial","value":"Streptomyces endophyticus sp. nov., an endophytic actinomycete isolated from Artemisia annua L."},{"name":"type-material","value":"type strain of Streptomyces endophyticus"},{"name":"host","value":"Artemisia annua"}],"bioprojects":[{"accession":"PRJNA888196"}],"description":{"comment":"Keywords: GSC:MIxS;MIGS:6.0","organism":{"organismName":"Streptomyces endophyticus","taxId":714166},"title":"MIGS Cultured Bacterial/Archaeal sample from Streptomyces endophyticus"},"lastUpdated":"2023-11-30T00:50:24.407","models":["MIGS.ba","MIGS/MIMS/MIMARKS.plant-associated"],"owner":{"contacts":[{}],"name":"Guangxi Minzu University"},"package":"MIGS.ba.plant-associated.6.0","publicationDate":"2023-11-30T00:50:24.407","sampleIds":[{"label":"Sample name","value":"Pure culture of Streptomyces endophyticus YIM65594"}],"status":{"status":"live","when":"2023-11-30T00:50:24.407"},"submissionDate":"2022-10-21T23:44:06.017"},"comments":"The annotation was added by the NCBI Prokaryotic Genome Annotation Pipeline (PGAP). Information about PGAP can be found here: https://www.ncbi.nlm.nih.gov/genome/annotation_prok/","pairedAssembly":{"accession":"GCA_035798155.1","annotationName":"NCBI Prokaryotic Genome Annotation Pipeline (PGAP)","status":"current"},"refseqCategory":"representative genome","releaseDate":"2024-01-17","sequencingTech":"Illumina HiSeq","submitter":"Guangxi Minzu University"},"assemblyStats":{"contigL50":26,"contigN50":109112,"gcCount":"6753107","gcPercent":71.0,"genomeCoverage":"108.0x","numberOfComponentSequences":217,"numberOfContigs":217,"totalSequenceLength":"9541774","totalUngappedLength":"9541774"},"averageNucleotideIdentity":{"bestAniMatch":{"ani":86.25,"assembly":"GCA_035616105.1","assemblyCoverage":46.37,"category":"type","organismName":"Streptomyces kunmingensis","typeAssemblyCoverage":45.16},"category":"type","comment":"Assembly is the type_strain, mismatch is within genus and expected","matchStatus":"below_threshold_mismatch","submittedOrganism":"Streptomyces endophyticus","submittedSpecies":"Streptomyces endophyticus","taxonomyCheckStatus":"OK"},"checkmInfo":{"checkmMarkerSet":"Streptomyces","checkmMarkerSetRank":"genus","checkmSpeciesTaxId":714166,"checkmVersion":"v1.2.2","completeness":99.53,"completenessPercentile":100.0,"contamination":1.14},"currentAccession":"GCF_035798155.1","organism":{"infraspecificNames":{"strain":"YIM65594"},"organismName":"Streptomyces endophyticus","taxId":714166},"pairedAccession":"GCA_035798155.1","sourceDatabase":"SOURCE_DATABASE_REFSEQ","typeMaterial":{"typeDisplayText":"assembly from type material","typeLabel":"TYPE_MATERIAL"},"wgsInfo":{"masterWgsUrl":"https://www.ncbi.nlm.nih.gov/nuccore/JAOZYC000000000.1","wgsContigsUrl":"https://www.ncbi.nlm.nih.gov/Traces/wgs/JAOZYC01","wgsProjectAccession":"JAOZYC01"}}
{"accession":"GCF_035917595.1","annotationInfo":{"method":"Best-placed reference protein set; GeneMarkS-2+","name":"NCBI Prokaryotic Genome Annotation Pipeline (PGAP)","pipeline":"NCBI Prokaryotic Genome Annotation Pipeline (PGAP)","provider":"NCBI RefSeq","releaseDate":"2024-01-21","softwareVersion":"6.6","stats":{"geneCounts":{"nonCoding":89,"proteinCoding":7930,"pseudogene":383,"total":8402}}},"assemblyInfo":{"assemblyLevel":"Complete Genome","assemblyMethod":"Flye v. v2.9","assemblyName":"ASM3591759v1","assemblyStatus":"current","assemblyType":"haploid","bioprojectAccession":"PRJNA747871","bioprojectLineage":[{"bioprojects":[{"accession":"PRJNA747871","title":"The complete genomes of actinobacterial strains from the NBC collection from nanopore and illumina data genome sequencing and assembly"}]}],"biosample":{"accession":"SAMN30553486","attributes":[{"name":"strain","value":"NBC 01786"},{"name":"collection_date","value":"2021-09"},{"name":"depth","value":"NA"},{"name":"env_broad_scale","value":"NA"},{"name":"geo_loc_name","value":"Denmark: Samsoe, Under a tree in forrest next to beach in Issehoved"},{"name":"lat_lon","value":"55.9978 N 10.5558 E"},{"name":"elev","value":"NA"},{"name":"env_local_scale","value":"NA"},{"name":"env_medium","value":"soil"},{"name":"isol_growth_condt","value":"AIM+xylose, AIM+avicel"},{"name":"num_replicons","value":"NA"},{"name":"ref_biomaterial","value":"NA"},{"name":"source_material_id","value":"Sam1"}],"bioprojects":[{"accession":"PRJNA747871"}],"description":{"comment":"Keywords: GSC:MIxS;MIGS:6.0","organism":{"organismName":"Streptomyces scopuliridis","taxId":452529},"title":"G1000 actinobacteria"},"lastUpdated":"2023-09-27T00:50:30.927","models":["MIGS.ba","MIGS/MIMS/MIMARKS.soil"],"owner":{"contacts":[{}],"name":"Technical University of Denmark"},"package":"MIGS.ba.soil.6.0","publicationDate":"2023-09-27T00:50:30.927","sampleIds":[{"label":"Sample name","value":"NBC_01786"},{"db":"SRA","value":"SRS14987558"}],"status":{"status":"live","when":"2023-09-27T00:50:30.927"},"submissionDate":"2022-08-29T06:44:12.937"},"comments":"The annotation was added by the NCBI Prokaryotic Genome Annotation Pipeline (PGAP). Information about PGAP can be found here: https://www.ncbi.nlm.nih.gov/genome/annotation_prok/","pairedAssembly":{"accession":"GCA_035917595.1","annotationName":"NCBI Prokaryotic Genome Annotation Pipeline (PGAP)","status":"current"},"refseqCategory":"representative genome","releaseDate":"2024-01-20","sequencingTech":"Oxford Nanopore MinION and Illumina","submitter":"Technical University of Denmark"},"assemblyStats":{"contigL50":1,"contigN50":9080322,"gcCount":"6656800","gcPercent":70.0,"genomeCoverage":"36.0x","numberOfComponentSequences":3,"numberOfContigs":3,"numberOfScaffolds":3,"scaffoldL50":1,"scaffoldN50":9080322,"totalNumberOfChromosomes":3,"totalSequenceLength":"9494495","totalUngappedLength":"9494495"},"averageNucleotideIdentity":{"bestAniMatch":{"ani":98.87,"assembly":"GCA_000718095.1","assemblyCoverage":78.36,"category":"type","organismName":"Streptomyces scopuliridis","typeAssemblyCoverage":90.25},"category":"category_na","comment":"na","matchStatus":"species_match","submittedAniMatch":{"ani":98.87,"assembly":"GCA_000718095.1","assemblyCoverage":78.36,"category":"type","organismName":"Streptomyces scopuliridis RB72","typeAssemblyCoverage":90.25},"submittedOrganism":"Streptomyces scopuliridis","submittedSpecies":"Streptomyces scopuliridis","taxonomyCheckStatus":"OK"},"checkmInfo":{"checkmMarkerSet":"Streptomyces","checkmMarkerSetRank":"genus","checkmSpeciesTaxId":452529,"checkmVersion":"v1.2.2","completeness":99.12,"completenessPercentile":60.0,"contamination":0.32},"currentAccession":"GCF_035917595.1","organism":{"infraspecificNames":{"strain":"NBC 01786"},"organismName":"Streptomyces scopuliridis","taxId":452529},"pairedAccession":"GCA_035917595.1","sourceDatabase":"SOURCE_DATABASE_REFSEQ"}
{"accession":"GCF_035917655.1","annotationInfo":{"method":"Best-placed reference protein set; GeneMarkS-2+","name":"NCBI Prokaryotic Genome Annotation Pipeline (PGAP)","pipeline":"NCBI Prokaryotic Genome Annotation Pipeline (PGAP)","provider":"NCBI RefSeq","releaseDate":"2024-02-11","softwareVersion":"6.6","stats":{"geneCounts":{"nonCoding":88,"proteinCoding":7807,"pseudogene":162,"total":8057}}},"assemblyInfo":{"assemblyLevel":"Complete Genome","assemblyMethod":"Flye v. v2.9","assemblyName":"ASM3591765v1","assemblyStatus":"current","assemblyType":"haploid","bioprojectAccession":"PRJNA747871","bioprojectLineage":[{"bioprojects":[{"accession":"PRJNA747871","title":"The complete genomes of actinobacterial strains from the NBC collection from nanopore and illumina data genome sequencing and assembly"}]}],"biosample":{"accession":"SAMN30553482","attributes":[{"name":"strain","value":"NBC 01777"},{"name":"collection_date","value":"2021-09"},{"name":"depth","value":"NA"},{"name":"env_broad_scale","value":"NA"},{"name":"geo_loc_name","value":"Denmark: Samsoe, Along the bike path under grass in Maarup"},{"name":"lat_lon","value":"55.9508 N 10.5597 E"},{"name":"elev","value":"NA"},{"name":"env_local_scale","value":"NA"},{"name":"env_medium","value":"soil"},{"name":"isol_growth_condt","value":"AIM+xylose, AIM+avicel"},{"name":"num_replicons","value":"NA"},{"name":"ref_biomaterial","value":"NA"},{"name":"source_material_id","value":"Sam3"}],"bioprojects":[{"accession":"PRJNA747871"}],"description":{"comment":"Keywords: GSC:MIxS;MIGS:6.0","organism":{"organismName":"Streptomyces anthocyanicus","taxId":68174},"title":"G1000 actinobacteria"},"lastUpdated":"2023-09-27T00:50:30.890","models":["MIGS.ba","MIGS/MIMS/MIMARKS.soil"],"owner":{"contacts":[{}],"name":"Technical University of Denmark"},"package":"MIGS.ba.soil.6.0","publicationDate":"2023-09-27T00:50:30.890","sampleIds":[{"label":"Sample name","value":"NBC_01777"},{"db":"SRA","value":"SRS14987443"}],"status":{"status":"live","when":"2023-09-27T00:50:30.890"},"submissionDate":"2022-08-29T06:44:12.900"},"comments":"The annotation was added by the NCBI Prokaryotic Genome Annotation Pipeline (PGAP). Information about PGAP can be found here: https://www.ncbi.nlm.nih.gov/genome/annotation_prok/","pairedAssembly":{"accession":"GCA_035917655.1","annotationName":"NCBI Prokaryotic Genome Annotation Pipeline (PGAP)","status":"current"},"refseqCategory":"representative genome","releaseDate":"2024-01-20","sequencingTech":"Oxford Nanopore MinION and Illumina","submitter":"Technical University of Denmark"},"assemblyStats":{"contigL50":1,"contigN50":8677221,"gcCount":"6403306","gcPercent":72.0,"genomeCoverage":"39.0x","numberOfComponentSequences":2,"numberOfContigs":2,"numberOfScaffolds":2,"scaffoldL50":1,"scaffoldN50":8677221,"totalNumberOfChromosomes":2,"totalSequenceLength":"8876440","totalUngappedLength":"8876440"},"averageNucleotideIdentity":{"bestAniMatch":{"ani":99.41,"assembly":"GCA_014651155.1","assemblyCoverage":88.11,"category":"type","organismName":"Streptomyces anthocyanicus","typeAssemblyCoverage":95.55},"category":"category_na","comment":"na","matchStatus":"species_match","submittedAniMatch":{"ani":99.41,"assembly":"GCA_014651155.1","assemblyCoverage":88.11,"category":"type","organismName":"Streptomyces anthocyanicus","typeAssemblyCoverage":95.55},"submittedOrganism":"Streptomyces anthocyanicus","submittedSpecies":"Streptomyces anthocyanicus","taxonomyCheckStatus":"OK"},"checkmInfo":{"checkmMarkerSet":"Streptomyces","checkmMarkerSetRank":"genus","checkmSpeciesTaxId":68174,"checkmVersion":"v1.2.2","completeness":100.0,"completenessPercentile":100.0},"currentAccession":"GCF_035917655.1","organism":{"infraspecificNames":{"strain":"NBC 01777"},"organismName":"Streptomyces anthocyanicus","taxId":68174},"pairedAccession":"GCA_035917655.1","sourceDatabase":"SOURCE_DATABASE_REFSEQ"}
{"accession":"GCF_035918035.1","annotationInfo":{"method":"Best-placed reference protein set; GeneMarkS-2+","name":"NCBI Prokaryotic Genome Annotation Pipeline (PGAP)","pipeline":"NCBI Prokaryotic Genome Annotation Pipeline (PGAP)","provider":"NCBI RefSeq","releaseDate":"2024-01-21","softwareVersion":"6.6","stats":{"geneCounts":{"nonCoding":92,"proteinCoding":7436,"pseudogene":456,"total":7984}}},"assemblyInfo":{"assemblyLevel":"Complete Genome","assemblyMethod":"Flye v. v2.9","assemblyName":"ASM3591803v1","assemblyStatus":"current","assemblyType":"haploid","bioprojectAccession":"PRJNA747871","bioprojectLineage":[{"bioprojects":[{"accession":"PRJNA747871","title":"The complete genomes of actinobacterial strains from the NBC collection from nanopore and illumina data genome sequencing and assembly"}]}],"biosample":{"accession":"SAMN30553460","attributes":[{"name":"strain","value":"NBC 01753"},{"name":"collection_date","value":"2021-09"},{"name":"depth","value":"NA"},{"name":"env_broad_scale","value":"NA"},{"name":"geo_loc_name","value":"Denmark: Kulhuse, Jaegerspris, field of ivy plants (Danish, efeu)"},{"name":"lat_lon","value":"55.9175 N 11.9078 E"},{"name":"elev","value":"NA"},{"name":"env_local_scale","value":"NA"},{"name":"env_medium","value":"soil"},{"name":"isol_growth_condt","value":"NA"},{"name":"num_replicons","value":"NA"},{"name":"ref_biomaterial","value":"NA"},{"name":"source_material_id","value":"Kulhuse3"}],"bioprojects":[{"accession":"PRJNA747871"}],"description":{"comment":"Keywords: GSC:MIxS;MIGS:6.0","organism":{"organismName":"Streptomyces hirsutus","taxId":35620},"title":"G1000 actinobacteria"},"lastUpdated":"2023-09-27T00:50:30.647","models":["MIGS.ba","MIGS/MIMS/MIMARKS.soil"],"owner":{"contacts":[{}],"name":"Technical University of Denmark"},"package":"MIGS.ba.soil.6.0","publicationDate":"2023-09-27T00:50:30.647","sampleIds":[{"label":"Sample name","value":"NBC_01753"},{"db":"SRA","value":"SRS14987420"}],"status":{"status":"live","when":"2023-09-27T00:50:30.647"},"submissionDate":"2022-08-29T06:44:12.693"},"comments":"The annotation was added by the NCBI Prokaryotic Genome Annotation Pipeline (PGAP). Information about PGAP can be found here: https://www.ncbi.nlm.nih.gov/genome/annotation_prok/","pairedAssembly":{"accession":"GCA_035918035.1","annotationName":"NCBI Prokaryotic Genome Annotation Pipeline (PGAP)","status":"current"},"refseqCategory":"representative genome","releaseDate":"2024-01-20","sequencingTech":"Oxford Nanopore MinION and Illumina","submitter":"Technical University of Denmark"},"assemblyStats":{"contigL50":1,"contigN50":8843894,"gcCount":"6288483","gcPercent":71.0,"genomeCoverage":"120.0x","numberOfComponentSequences":1,"numberOfContigs":1,"numberOfScaffolds":1,"scaffoldL50":1,"scaffoldN50":8843894,"totalNumberOfChromosomes":1,"totalSequenceLength":"8843894","totalUngappedLength":"8843894"},"averageNucleotideIdentity":{"bestAniMatch":{"ani":97.35,"assembly":"GCA_001418415.1","assemblyCoverage":77.06,"category":"type","organismName":"Streptomyces hirsutus","typeAssemblyCoverage":80.13},"category":"category_na","comment":"na","matchStatus":"species_match","submittedAniMatch":{"ani":97.35,"assembly":"GCA_001418415.1","assemblyCoverage":77.06,"category":"type","organismName":"Streptomyces hirsutus","typeAssemblyCoverage":80.13},"submittedOrganism":"Streptomyces hirsutus","submittedSpecies":"Streptomyces hirsutus","taxonomyCheckStatus":"OK"},"checkmInfo":{"checkmMarkerSet":"Streptomyces","checkmMarkerSetRank":"genus","checkmSpeciesTaxId":35620,"checkmVersion":"v1.2.2","completeness":100.0,"completenessPercentile":100.0,"contamination":0.45},"currentAccession":"GCF_035918035.1","organism":{"infraspecificNames":{"strain":"NBC 01753"},"organismName":"Streptomyces hirsutus","taxId":35620},"pairedAccession":"GCA_035918035.1","sourceDatabase":"SOURCE_DATABASE_REFSEQ"}
{"accession":"GCF_036014075.1","annotationInfo":{"method":"Best-placed reference protein set; GeneMarkS-2+","name":"NCBI Prokaryotic Genome Annotation Pipeline (PGAP)","pipeline":"NCBI Prokaryotic Genome Annotation Pipeline (PGAP)","provider":"NCBI RefSeq","releaseDate":"2024-01-28","softwareVersion":"6.6","stats":{"geneCounts":{"nonCoding":88,"proteinCoding":7789,"pseudogene":235,"total":8112}}},"assemblyInfo":{"assemblyLevel":"Complete Genome","assemblyMethod":"Flye v. v2.9","assemblyName":"ASM3601407v1","assemblyStatus":"current","assemblyType":"haploid","bioprojectAccession":"PRJNA747871","bioprojectLineage":[{"bioprojects":[{"accession":"PRJNA747871","title":"The complete genomes of actinobacterial strains from the NBC collection from nanopore and illumina data genome sequencing and assembly"}]}],"biosample":{"accession":"SAMN24016225","attributes":[{"name":"strain","value":"NBC_00450"},{"name":"collection_date","value":"2016-10-10/2016-10-16"},{"name":"depth","value":"NA"},{"name":"env_broad_scale","value":"NA"},{"name":"geo_loc_name","value":"Spain: Mallorca, Pollenca"},{"name":"lat_lon","value":"39.8714 N 3.0861 E"},{"name":"elev","value":"NA"},{"name":"env_local_scale","value":"NA"},{"name":"env_medium","value":"NA"},{"name":"isol_growth_condt","value":"NA"},{"name":"num_replicons","value":"NA"},{"name":"ref_biomaterial","value":"NA"},{"name":"collected_by","value":"Helene Robertsen"},{"name":"source_material_id","value":"Pollenca"}],"bioprojects":[{"accession":"PRJNA747871"}],"description":{"comment":"Keywords: GSC:MIxS;MIGS:6.0","organism":{"organismName":"Streptomyces violaceus","taxId":1936},"title":"G500 actinobacteria"},"lastUpdated":"2023-09-27T00:50:22.777","models":["MIGS.ba","MIGS/MIMS/MIMARKS.soil"],"owner":{"contacts":[{}],"name":"Technical University of Denmark"},"package":"MIGS.ba.soil.6.0","publicationDate":"2023-09-27T00:50:22.777","sampleIds":[{"label":"Sample name","value":"NBC_00450"},{"db":"SRA","value":"SRS11554617"}],"status":{"status":"live","when":"2023-09-27T00:50:22.777"},"submissionDate":"2021-12-14T04:56:07.973"},"comments":"The annotation was added by the NCBI Prokaryotic Genome Annotation Pipeline (PGAP). Information about PGAP can be found here: https://www.ncbi.nlm.nih.gov/genome/annotation_prok/","pairedAssembly":{"accession":"GCA_036014075.1","annotationName":"NCBI Prokaryotic Genome Annotation Pipeline (PGAP)","status":"current"},"refseqCategory":"representative genome","releaseDate":"2024-01-25","sequencingTech":"Oxford Nanopore MinION and Illumina","submitter":"Technical University of Denmark"},"assemblyStats":{"contigL50":1,"contigN50":8918193,"gcCount":"6376774","gcPercent":71.0,"genomeCoverage":"33.0x","numberOfComponentSequences":2,"numberOfContigs":2,"numberOfScaffolds":2,"scaffoldL50":1,"scaffoldN50":8918193,"totalNumberOfChromosomes":2,"totalSequenceLength":"9003480","totalUngappedLength":"9003480"},"averageNucleotideIdentity":{"bestAniMatch":{"ani":97.74,"assembly":"GCA_000715635.1","assemblyCoverage":84.0,"category":"suspected_type","organismName":"Streptomyces violaceus","typeAssemblyCoverage":82.56},"category":"category_na","comment":"na","matchStatus":"species_match","submittedAniMatch":{"ani":97.74,"assembly":"GCA_000715635.1","assemblyCoverage":84.0,"category":"suspected_type","organismName":"Streptomyces violaceus","typeAssemblyCoverage":82.56},"submittedOrganism":"Streptomyces violaceus","submittedSpecies":"Streptomyces violaceus","taxonomyCheckStatus":"OK"},"checkmInfo":{"checkmMarkerSet":"Streptomyces","checkmMarkerSetRank":"genus","checkmSpeciesTaxId":1936,"checkmVersion":"v1.2.2","completeness":100.0,"completenessPercentile":100.0,"contamination":0.47},"currentAccession":"GCF_036014075.1","organism":{"infraspecificNames":{"strain":"NBC_00450"},"organismName":"Streptomyces violaceus","taxId":1936},"pairedAccession":"GCA_036014075.1","sourceDatabase":"SOURCE_DATABASE_REFSEQ"}
{"accession":"GCF_036170895.1","annotationInfo":{"method":"Best-placed reference protein set; GeneMarkS-2+","name":"NCBI Prokaryotic Genome Annotation Pipeline (PGAP)","pipeline":"NCBI Prokaryotic Genome Annotation Pipeline (PGAP)","provider":"NCBI RefSeq","releaseDate":"2024-01-30","softwareVersion":"6.6","stats":{"geneCounts":{"nonCoding":96,"proteinCoding":7624,"pseudogene":232,"total":7952}}},"assemblyInfo":{"assemblyLevel":"Complete Genome","assemblyMethod":"Flye v. v2.9","assemblyName":"ASM3617089v1","assemblyStatus":"current","assemblyType":"haploid","bioprojectAccession":"PRJNA747871","bioprojectLineage":[{"bioprojects":[{"accession":"PRJNA747871","title":"The complete genomes of actinobacterial strains from the NBC collection from nanopore and illumina data genome sequencing and assembly"}]}],"biosample":{"accession":"SAMN30552999","attributes":[{"name":"strain","value":"NBC_00303"},{"name":"collection_date","value":"2016-07"},{"name":"depth","value":"NA"},{"name":"env_broad_scale","value":"NA"},{"name":"geo_loc_name","value":"Denmark: Holte, Flower bed just outside train/bus staion"},{"name":"lat_lon","value":"55.8075 N 12.4747 E"},{"name":"elev","value":"NA"},{"name":"env_local_scale","value":"NA"},{"name":"env_medium","value":"soil"},{"name":"isol_growth_condt","value":"NA"},{"name":"num_replicons","value":"NA"},{"name":"ref_biomaterial","value":"NA"},{"name":"source_material_id","value":"Holte_station"}],"bioprojects":[{"accession":"PRJNA747871"}],"description":{"comment":"Keywords: GSC:MIxS;MIGS:6.0","organism":{"organismName":"Streptomyces erythrochromogenes","taxId":285574},"title":"G1000 actinobacteria"},"lastUpdated":"2023-09-27T00:50:24.683","models":["MIGS.ba","MIGS/MIMS/MIMARKS.soil"],"owner":{"contacts":[{}],"name":"Technical University of Denmark"},"package":"MIGS.ba.soil.6.0","publicationDate":"2023-09-27T00:50:24.683","sampleIds":[{"label":"Sample name","value":"NBC_00303"},{"db":"SRA","value":"SRS14987131"}],"status":{"status":"live","when":"2023-09-27T00:50:24.683"},"submissionDate":"2022-08-29T06:44:08.073"},"comments":"The annotation was added by the NCBI Prokaryotic Genome Annotation Pipeline (PGAP). Information about PGAP can be found here: https://www.ncbi.nlm.nih.gov/genome/annotation_prok/","pairedAssembly":{"accession":"GCA_036170895.1","annotationName":"NCBI Prokaryotic Genome Annotation Pipeline (PGAP)","status":"current"},"refseqCategory":"representative genome","releaseDate":"2024-01-25","sequencingTech":"Oxford Nanopore MinION and Illumina","submitter":"Technical University of Denmark"},"assemblyStats":{"contigL50":1,"contigN50":8498532,"gcCount":"6209219","gcPercent":72.0,"genomeCoverage":"84.0x","numberOfComponentSequences":2,"numberOfContigs":2,"numberOfScaffolds":2,"scaffoldL50":1,"scaffoldN50":8498532,"totalNumberOfChromosomes":2,"totalSequenceLength":"8598676","totalUngappedLength":"8598676"},"averageNucleotideIdentity":{"bestAniMatch":{"ani":94.28,"assembly":"GCA_001953875.1","assemblyCoverage":74.25,"category":"type","organismName":"Streptomyces amritsarensis","typeAssemblyCoverage":81.68},"category":"category_na","comment":"na","matchStatus":"below_threshold_mismatch","submittedOrganism":"Streptomyces erythrochromogenes","submittedSpecies":"Streptomyces erythrochromogenes","taxonomyCheckStatus":"Inconclusive"},"checkmInfo":{"checkmMarkerSet":"Streptomyces","checkmMarkerSetRank":"genus","checkmSpeciesTaxId":285574,"checkmVersion":"v1.2.2","completeness":100.0,"completenessPercentile":100.0,"contamination":0.02},"currentAccession":"GCF_036170895.1","organism":{"infraspecificNames":{"strain":"NBC_00303"},"organismName":"Streptomyces erythrochromogenes","taxId":285574},"pairedAccession":"GCA_036170895.1","sourceDatabase":"SOURCE_DATABASE_REFSEQ"}
{"accession":"GCF_036177905.1","annotationInfo":{"method":"Best-placed reference protein set; GeneMarkS-2+","name":"NCBI Prokaryotic Genome Annotation Pipeline (PGAP)","pipeline":"NCBI Prokaryotic Genome Annotation Pipeline (PGAP)","provider":"NCBI RefSeq","releaseDate":"2024-01-30","softwareVersion":"6.6","stats":{"geneCounts":{"nonCoding":89,"proteinCoding":9336,"pseudogene":402,"total":9827}}},"assemblyInfo":{"assemblyLevel":"Complete Genome","assemblyMethod":"Flye v. v2.9","assemblyName":"ASM3617790v1","assemblyStatus":"current","assemblyType":"haploid","bioprojectAccession":"PRJNA747871","bioprojectLineage":[{"bioprojects":[{"accession":"PRJNA747871","title":"The complete genomes of actinobacterial strains from the NBC collection from nanopore and illumina data genome sequencing and assembly"}]}],"biosample":{"accession":"SAMN30552984","attributes":[{"name":"strain","value":"NBC_00277"},{"name":"collection_date","value":"2016-08"},{"name":"depth","value":"NA"},{"name":"env_broad_scale","value":"NA"},{"name":"geo_loc_name","value":"Denmark: Hoersholm, Deer feeding station near old CFB building in Hoersholm"},{"name":"lat_lon","value":"55.8714 N 12.4942 E"},{"name":"elev","value":"NA"},{"name":"env_local_scale","value":"NA"},{"name":"env_medium","value":"soil"},{"name":"isol_growth_condt","value":"NA"},{"name":"num_replicons","value":"NA"},{"name":"ref_biomaterial","value":"NA"},{"name":"source_material_id","value":"Deer_feeding"}],"bioprojects":[{"accession":"PRJNA747871"}],"description":{"comment":"Keywords: GSC:MIxS;MIGS:6.0","organism":{"organismName":"Streptomyces canus","taxId":58343},"title":"G1000 actinobacteria"},"lastUpdated":"2023-09-27T00:50:19.590","models":["MIGS.ba","MIGS/MIMS/MIMARKS.soil"],"owner":{"contacts":[{}],"name":"Technical University of Denmark"},"package":"MIGS.ba.soil.6.0","publicationDate":"2023-09-27T00:50:19.590","sampleIds":[{"label":"Sample name","value":"NBC_00277"},{"db":"SRA","value":"SRS14987115"}],"status":{"status":"live","when":"2023-09-27T00:50:19.590"},"submissionDate":"2022-08-29T06:44:07.920"},"comments":"The annotation was added by the NCBI Prokaryotic Genome Annotation Pipeline (PGAP). Information about PGAP can be found here: https://www.ncbi.nlm.nih.gov/genome/annotation_prok/","pairedAssembly":{"accession":"GCA_036177905.1","annotationName":"NCBI Prokaryotic Genome Annotation Pipeline (PGAP)","status":"current"},"refseqCategory":"representative genome","releaseDate":"2024-01-25","sequencingTech":"Oxford Nanopore MinION and Illumina","submitter":"Technical University of Denmark"},"assemblyStats":{"contigL50":1,"contigN50":10691412,"gcCount":"7598761","gcPercent":70.0,"genomeCoverage":"172.0x","numberOfComponentSequences":2,"numberOfContigs":2,"numberOfScaffolds":2,"scaffoldL50":1,"scaffoldN50":10691412,"totalNumberOfChromosomes":2,"totalSequenceLength":"10825738","totalUngappedLength":"10825738"},"averageNucleotideIdentity":{"bestAniMatch":{"ani":96.06,"assembly":"GCA_001514145.1","assemblyCoverage":78.06,"category":"suspected_type","organismName":"Streptomyces canus","typeAssemblyCoverage":73.2},"category":"category_na","comment":"na","matchStatus":"species_match","submittedAniMatch":{"ani":96.06,"assembly":"GCA_001514145.1","assemblyCoverage":78.06,"category":"suspected_type","organismName":"Streptomyces canus","typeAssemblyCoverage":73.2},"submittedOrganism":"Streptomyces canus","submittedSpecies":"Streptomyces canus","taxonomyCheckStatus":"OK"},"checkmInfo":{"checkmMarkerSet":"Streptomyces","checkmMarkerSetRank":"genus","checkmSpeciesTaxId":58343,"checkmVersion":"v1.2.2","completeness":100.0,"completenessPercentile":100.0,"contamination":0.8},"currentAccession":"GCF_036177905.1","organism":{"infraspecificNames":{"strain":"NBC_00277"},"organismName":"Streptomyces canus","taxId":58343},"pairedAccession":"GCA_036177905.1","sourceDatabase":"SOURCE_DATABASE_REFSEQ"}
{"accession":"GCF_036178885.1","annotationInfo":{"method":"Best-placed reference protein set; GeneMarkS-2+","name":"NCBI Prokaryotic Genome Annotation Pipeline (PGAP)","pipeline":"NCBI Prokaryotic Genome Annotation Pipeline (PGAP)","provider":"NCBI RefSeq","releaseDate":"2024-01-30","softwareVersion":"6.6","stats":{"geneCounts":{"nonCoding":99,"proteinCoding":7641,"pseudogene":206,"total":7946}}},"assemblyInfo":{"assemblyLevel":"Complete Genome","assemblyMethod":"Flye v. v2.9","assemblyName":"ASM3617888v1","assemblyStatus":"current","assemblyType":"haploid","bioprojectAccession":"PRJNA747871","bioprojectLineage":[{"bioprojects":[{"accession":"PRJNA747871","title":"The complete genomes of actinobacterial strains from the NBC collection from nanopore and illumina data genome sequencing and assembly"}]}],"biosample":{"accession":"SAMN24016205","attributes":[{"name":"strain","value":"NBC_00270"},{"name":"collection_date","value":"2016-09-23"},{"name":"depth","value":"NA"},{"name":"env_broad_scale","value":"NA"},{"name":"geo_loc_name","value":"Germany: Baiersbronn / Baden-Wurttem, grassy slope"},{"name":"lat_lon","value":"NA"},{"name":"elev","value":"NA"},{"name":"env_local_scale","value":"NA"},{"name":"env_medium","value":"NA"},{"name":"isol_growth_condt","value":"NA"},{"name":"num_replicons","value":"NA"},{"name":"ref_biomaterial","value":"NA"},{"name":"collected_by","value":"Tilmann Weber"},{"name":"source_material_id","value":"TW1"}],"bioprojects":[{"accession":"PRJNA747871"}],"description":{"comment":"Keywords: GSC:MIxS;MIGS:6.0","organism":{"organismName":"Streptomyces caniferus","taxId":285557},"title":"G500 actinobacteria"},"lastUpdated":"2023-09-27T00:50:17.510","models":["MIGS.ba","MIGS/MIMS/MIMARKS.soil"],"owner":{"contacts":[{}],"name":"Technical University of Denmark"},"package":"MIGS.ba.soil.6.0","publicationDate":"2023-09-27T00:50:17.510","sampleIds":[{"label":"Sample name","value":"NBC_00270"},{"db":"SRA","value":"SRS11554596"}],"status":{"status":"live","when":"2023-09-27T00:50:17.510"},"submissionDate":"2021-12-14T04:56:07.710"},"comments":"The annotation was added by the NCBI Prokaryotic Genome Annotation Pipeline (PGAP). Information about PGAP can be found here: https://www.ncbi.nlm.nih.gov/genome/annotation_prok/","pairedAssembly":{"accession":"GCA_036178885.1","annotationName":"NCBI Prokaryotic Genome Annotation Pipeline (PGAP)","status":"current"},"refseqCategory":"representative genome","releaseDate":"2024-01-25","sequencingTech":"Oxford Nanopore MinION and Illumina","submitter":"Technical University of Denmark"},"assemblyStats":{"contigL50":1,"contigN50":8848699,"gcCount":"6400127","gcPercent":71.5,"genomeCoverage":"20.0x","numberOfComponentSequences":2,"numberOfContigs":2,"numberOfScaffolds":2,"scaffoldL50":1,"scaffoldN50":8848699,"totalNumberOfChromosomes":2,"totalSequenceLength":"8971606","totalUngappedLength":"8971606"},"averageNucleotideIdentity":{"bestAniMatch":{"ani":99.6,"assembly":"GCA_009811555.1","assemblyCoverage":94.83,"category":"type","organismName":"Streptomyces caniferus","typeAssemblyCoverage":93.01},"category":"category_na","comment":"na","matchStatus":"species_match","submittedAniMatch":{"ani":99.6,"assembly":"GCA_009811555.1","assemblyCoverage":94.83,"category":"type","organismName":"Streptomyces caniferus","typeAssemblyCoverage":93.01},"submittedOrganism":"Streptomyces caniferus","submittedSpecies":"Streptomyces caniferus","taxonomyCheckStatus":"OK"},"checkmInfo":{"checkmMarkerSet":"Streptomyces","checkmMarkerSetRank":"genus","checkmSpeciesTaxId":285557,"checkmVersion":"v1.2.2","completeness":100.0,"completenessPercentile":100.0,"contamination":0.76},"currentAccession":"GCF_036178885.1","organism":{"infraspecificNames":{"strain":"NBC_00270"},"organismName":"Streptomyces caniferus","taxId":285557},"pairedAccession":"GCA_036178885.1","sourceDatabase":"SOURCE_DATABASE_REFSEQ"}
{"accession":"GCF_036189845.1","annotationInfo":{"method":"Best-placed reference protein set; GeneMarkS-2+","name":"NCBI Prokaryotic Genome Annotation Pipeline (PGAP)","pipeline":"NCBI Prokaryotic Genome Annotation Pipeline (PGAP)","provider":"NCBI RefSeq","releaseDate":"2024-01-30","softwareVersion":"6.6","stats":{"geneCounts":{"nonCoding":88,"proteinCoding":6434,"pseudogene":126,"total":6648}}},"assemblyInfo":{"assemblyLevel":"Complete Genome","assemblyMethod":"Flye v. v2.9","assemblyName":"ASM3618984v1","assemblyStatus":"current","assemblyType":"haploid","bioprojectAccession":"PRJNA747871","bioprojectLineage":[{"bioprojects":[{"accession":"PRJNA747871","title":"The complete genomes of actinobacterial strains from the NBC collection from nanopore and illumina data genome sequencing and assembly"}]}],"biosample":{"accession":"SAMN30553115","attributes":[{"name":"strain","value":"NBC_00521"},{"name":"collection_date","value":"2016-12"},{"name":"depth","value":"NA"},{"name":"env_broad_scale","value":"NA"},{"name":"geo_loc_name","value":"USA: Alameda, California, Pep s frontyard; next to middle rose bush"},{"name":"lat_lon","value":"NA"},{"name":"elev","value":"NA"},{"name":"env_local_scale","value":"NA"},{"name":"env_medium","value":"soil"},{"name":"isol_growth_condt","value":"NA"},{"name":"num_replicons","value":"NA"},{"name":"ref_biomaterial","value":"NA"},{"name":"source_material_id","value":"Pep_roses"},{"name":"Tax ID","value":"235987"}],"bioprojects":[{"accession":"PRJNA747871"}],"description":{"comment":"Keywords: GSC:MIxS;MIGS:6.0","organism":{"organismName":"Streptomyces jietaisiensis","taxId":235987},"title":"G1000 actinobacteria"},"lastUpdated":"2023-09-27T00:50:24.987","models":["MIGS.ba","MIGS/MIMS/MIMARKS.soil"],"owner":{"contacts":[{}],"name":"Technical University of Denmark"},"package":"MIGS.ba.soil.6.0","publicationDate":"2023-09-27T00:50:24.987","sampleIds":[{"label":"Sample name","value":"NBC_00521"},{"db":"SRA","value":"SRS14987003"}],"status":{"status":"live","when":"2023-09-27T00:50:24.987"},"submissionDate":"2022-08-29T06:44:09.270"},"comments":"The annotation was added by the NCBI Prokaryotic Genome Annotation Pipeline (PGAP). Information about PGAP can be found here: https://www.ncbi.nlm.nih.gov/genome/annotation_prok/","pairedAssembly":{"accession":"GCA_036189845.1","annotationName":"NCBI Prokaryotic Genome Annotation Pipeline (PGAP)","status":"current"},"refseqCategory":"representative genome","releaseDate":"2024-01-25","sequencingTech":"Oxford Nanopore MinION and Illumina","submitter":"Technical University of Denmark"},"assemblyStats":{"contigL50":1,"contigN50":7415029,"gcCount":"5506203","gcPercent":72.5,"genomeCoverage":"87.0x","numberOfComponentSequences":3,"numberOfContigs":3,"numberOfScaffolds":3,"scaffoldL50":1,"scaffoldN50":7415029,"totalNumberOfChromosomes":3,"totalSequenceLength":"7572860","totalUngappedLength":"7572860"},"averageNucleotideIdentity":{"bestAniMatch":{"ani":98.99,"assembly":"GCA_900102095.1","assemblyCoverage":92.77,"category":"type","organismName":"Streptomyces jietaisiensis","typeAssemblyCoverage":91.47},"category":"category_na","comment":"na","matchStatus":"species_match","submittedAniMatch":{"ani":98.99,"assembly":"GCA_900102095.1","assemblyCoverage":92.77,"category":"type","organismName":"Streptomyces jietaisiensis","typeAssemblyCoverage":91.47},"submittedOrganism":"Streptomyces jietaisiensis","submittedSpecies":"Streptomyces jietaisiensis","taxonomyCheckStatus":"OK"},"checkmInfo":{"checkmMarkerSet":"Streptomyces","checkmMarkerSetRank":"genus","checkmSpeciesTaxId":235987,"checkmVersion":"v1.2.2","completeness":99.84,"completenessPercentile":71.42857},"currentAccession":"GCF_036189845.1","organism":{"infraspecificNames":{"strain":"NBC_00521"},"organismName":"Streptomyces jietaisiensis","taxId":235987},"pairedAccession":"GCA_036189845.1","sourceDatabase":"SOURCE_DATABASE_REFSEQ"}
{"accession":"GCF_036204065.1","annotationInfo":{"method":"Best-placed reference protein set; GeneMarkS-2+","name":"NCBI Prokaryotic Genome Annotation Pipeline (PGAP)","pipeline":"NCBI Prokaryotic Genome Annotation Pipeline (PGAP)","provider":"NCBI RefSeq","releaseDate":"2024-01-30","softwareVersion":"6.6","stats":{"geneCounts":{"nonCoding":92,"proteinCoding":8513,"pseudogene":235,"total":8840}}},"assemblyInfo":{"assemblyLevel":"Complete Genome","assemblyMethod":"Flye v. v2.9","assemblyName":"ASM3620406v1","assemblyStatus":"current","assemblyType":"haploid","bioprojectAccession":"PRJNA747871","bioprojectLineage":[{"bioprojects":[{"accession":"PRJNA747871","title":"The complete genomes of actinobacterial strains from the NBC collection from nanopore and illumina data genome sequencing and assembly"}]}],"biosample":{"accession":"SAMN24016183","attributes":[{"name":"strain","value":"NBC_00189"},{"name":"collection_date","value":"2016-08-26"},{"name":"depth","value":"NA"},{"name":"env_broad_scale","value":"NA"},{"name":"geo_loc_name","value":"Denmark: Technical University of Denmark campus, Small hill with plants, DTU campus"},{"name":"lat_lon","value":"55.7869 N 12.5189 E"},{"name":"elev","value":"NA"},{"name":"env_local_scale","value":"NA"},{"name":"env_medium","value":"NA"},{"name":"isol_growth_condt","value":"NA"},{"name":"num_replicons","value":"NA"},{"name":"ref_biomaterial","value":"NA"},{"name":"collected_by","value":"Pep Charusanti"},{"name":"source_material_id","value":"DTU rich hill"}],"bioprojects":[{"accession":"PRJNA747871"}],"description":{"comment":"Keywords: GSC:MIxS;MIGS:6.0","organism":{"organismName":"Streptomyces tauricus","taxId":68274},"title":"G500 actinobacteria"},"lastUpdated":"2023-09-27T00:50:11.933","models":["MIGS.ba","MIGS/MIMS/MIMARKS.soil"],"owner":{"contacts":[{}],"name":"Technical University of Denmark"},"package":"MIGS.ba.soil.6.0","publicationDate":"2023-09-27T00:50:11.933","sampleIds":[{"label":"Sample name","value":"NBC_00189"},{"db":"SRA","value":"SRS11554286"}],"status":{"status":"live","when":"2023-09-27T00:50:11.933"},"submissionDate":"2021-12-14T04:56:07.413"},"comments":"The annotation was added by the NCBI Prokaryotic Genome Annotation Pipeline (PGAP). Information about PGAP can be found here: https://www.ncbi.nlm.nih.gov/genome/annotation_prok/","pairedAssembly":{"accession":"GCA_036204065.1","annotationName":"NCBI Prokaryotic Genome Annotation Pipeline (PGAP)","status":"current"},"refseqCategory":"representative genome","releaseDate":"2024-01-25","sequencingTech":"Oxford Nanopore MinION and Illumina","submitter":"Technical University of Denmark"},"assemblyStats":{"contigL50":1,"contigN50":10308633,"gcCount":"7290035","gcPercent":70.5,"genomeCoverage":"84.0x","numberOfComponentSequences":1,"numberOfContigs":1,"numberOfScaffolds":1,"scaffoldL50":1,"scaffoldN50":10308633,"totalNumberOfChromosomes":1,"totalSequenceLength":"10308633","totalUngappedLength":"10308633"},"averageNucleotideIdentity":{"bestAniMatch":{"ani":99.17,"assembly":"GCA_014650955.1","assemblyCoverage":87.48,"category":"type","organismName":"Streptomyces tauricus","typeAssemblyCoverage":92.84},"category":"category_na","comment":"na","matchStatus":"species_match","submittedAniMatch":{"ani":99.17,"assembly":"GCA_014650955.1","assemblyCoverage":87.48,"category":"type","organismName":"Streptomyces tauricus","typeAssemblyCoverage":92.84},"submittedOrganism":"Streptomyces tauricus","submittedSpecies":"Streptomyces tauricus","taxonomyCheckStatus":"OK"},"checkmInfo":{"checkmMarkerSet":"Streptomyces","checkmMarkerSetRank":"genus","checkmSpeciesTaxId":68274,"checkmVersion":"v1.2.2","completeness":99.75,"completenessPercentile":100.0,"contamination":0.95},"currentAccession":"GCF_036204065.1","organism":{"infraspecificNames":{"strain":"NBC_00189"},"organismName":"Streptomyces tauricus","taxId":68274},"pairedAccession":"GCA_036204065.1","sourceDatabase":"SOURCE_DATABASE_REFSEQ"}
{"accession":"GCF_036227585.1","annotationInfo":{"method":"Best-placed reference protein set; GeneMarkS-2+","name":"NCBI Prokaryotic Genome Annotation Pipeline (PGAP)","pipeline":"NCBI Prokaryotic Genome Annotation Pipeline (PGAP)","provider":"NCBI RefSeq","releaseDate":"2024-01-31","softwareVersion":"6.6","stats":{"geneCounts":{"nonCoding":87,"proteinCoding":7410,"pseudogene":169,"total":7666}}},"assemblyInfo":{"assemblyLevel":"Complete Genome","assemblyMethod":"Flye v. v2.9","assemblyName":"ASM3622758v1","assemblyStatus":"current","assemblyType":"haploid","bioprojectAccession":"PRJNA747871","bioprojectLineage":[{"bioprojects":[{"accession":"PRJNA747871","title":"The complete genomes of actinobacterial strains from the NBC collection from nanopore and illumina data genome sequencing and assembly"}]}],"biosample":{"accession":"SAMN24016599","attributes":[{"name":"strain","value":"NBC_01447"},{"name":"collection_date","value":"2020-07-01"},{"name":"depth","value":"NA"},{"name":"env_broad_scale","value":"NA"},{"name":"geo_loc_name","value":"Denmark: Ry, sandy soil"},{"name":"lat_lon","value":"56.10483 N 9.68503 E"},{"name":"elev","value":"NA"},{"name":"env_local_scale","value":"NA"},{"name":"env_medium","value":"NA"},{"name":"isol_growth_condt","value":"NA"},{"name":"num_replicons","value":"NA"},{"name":"ref_biomaterial","value":"NA"},{"name":"collected_by","value":"Christopher Whitford"},{"name":"source_material_id","value":"CWH 36"}],"bioprojects":[{"accession":"PRJNA747871"}],"description":{"comment":"Keywords: GSC:MIxS;MIGS:6.0","organism":{"organismName":"Streptomyces niveus","taxId":193462},"title":"G500 actinobacteria"},"lastUpdated":"2023-09-27T00:50:12.950","models":["MIGS.ba","MIGS/MIMS/MIMARKS.soil"],"owner":{"contacts":[{}],"name":"Technical University of Denmark"},"package":"MIGS.ba.soil.6.0","publicationDate":"2023-09-27T00:50:12.950","sampleIds":[{"label":"Sample name","value":"NBC_01447"},{"db":"SRA","value":"SRS11554382"}],"status":{"status":"live","when":"2023-09-27T00:50:12.950"},"submissionDate":"2021-12-14T04:56:13.280"},"comments":"The annotation was added by the NCBI Prokaryotic Genome Annotation Pipeline (PGAP). Information about PGAP can be found here: https://www.ncbi.nlm.nih.gov/genome/annotation_prok/","pairedAssembly":{"accession":"GCA_036227585.1","annotationName":"NCBI Prokaryotic Genome Annotation Pipeline (PGAP)","status":"current"},"refseqCategory":"representative genome","releaseDate":"2024-01-25","sequencingTech":"Oxford Nanopore MinION and Illumina","submitter":"Technical University of Denmark"},"assemblyStats":{"contigL50":1,"contigN50":8500400,"gcCount":"6043404","gcPercent":70.5,"genomeCoverage":"20.0x","numberOfComponentSequences":2,"numberOfContigs":2,"numberOfScaffolds":2,"scaffoldL50":1,"scaffoldN50":8500400,"totalNumberOfChromosomes":2,"totalSequenceLength":"8548654","totalUngappedLength":"8548654"},"averageNucleotideIdentity":{"bestAniMatch":{"ani":97.18,"assembly":"GCA_001723055.1","assemblyCoverage":85.72,"category":"type","organismName":"Streptomyces niveus","typeAssemblyCoverage":88.58},"category":"category_na","comment":"na","matchStatus":"species_match","submittedAniMatch":{"ani":97.18,"assembly":"GCA_001723055.1","assemblyCoverage":85.72,"category":"type","organismName":"Streptomyces niveus","typeAssemblyCoverage":88.58},"submittedOrganism":"Streptomyces niveus","submittedSpecies":"Streptomyces niveus","taxonomyCheckStatus":"OK"},"checkmInfo":{"checkmMarkerSet":"Streptomyces","checkmMarkerSetRank":"genus","checkmSpeciesTaxId":193462,"checkmVersion":"v1.2.2","completeness":99.69,"completenessPercentile":83.333336,"contamination":0.88},"currentAccession":"GCF_036227585.1","organism":{"infraspecificNames":{"strain":"NBC_01447"},"organismName":"Streptomyces niveus","taxId":193462},"pairedAccession":"GCA_036227585.1","sourceDatabase":"SOURCE_DATABASE_REFSEQ"}
{"accession":"GCF_036250755.1","annotationInfo":{"method":"Best-placed reference protein set; GeneMarkS-2+","name":"NCBI Prokaryotic Genome Annotation Pipeline (PGAP)","pipeline":"NCBI Prokaryotic Genome Annotation Pipeline (PGAP)","provider":"NCBI RefSeq","releaseDate":"2024-01-31","softwareVersion":"6.6","stats":{"geneCounts":{"nonCoding":89,"proteinCoding":7534,"pseudogene":176,"total":7799}}},"assemblyInfo":{"assemblyLevel":"Complete Genome","assemblyMethod":"Flye v. v2.9","assemblyName":"ASM3625075v1","assemblyStatus":"current","assemblyType":"haploid","bioprojectAccession":"PRJNA747871","bioprojectLineage":[{"bioprojects":[{"accession":"PRJNA747871","title":"The complete genomes of actinobacterial strains from the NBC collection from nanopore and illumina data genome sequencing and assembly"}]}],"biosample":{"accession":"SAMN24016544","attributes":[{"name":"strain","value":"NBC_01365"},{"name":"collection_date","value":"2020-07-01"},{"name":"depth","value":"NA"},{"name":"env_broad_scale","value":"NA"},{"name":"geo_loc_name","value":"Denmark: Esbjerg, pinetree forest"},{"name":"lat_lon","value":"55.54717 N 8.37292 E"},{"name":"elev","value":"NA"},{"name":"env_local_scale","value":"NA"},{"name":"env_medium","value":"NA"},{"name":"isol_growth_condt","value":"NA"},{"name":"num_replicons","value":"NA"},{"name":"ref_biomaterial","value":"NA"},{"name":"collected_by","value":"Christopher Whitford"},{"name":"source_material_id","value":"CWH 14"}],"bioprojects":[{"accession":"PRJNA747871"}],"description":{"comment":"Keywords: GSC:MIxS;MIGS:6.0","organism":{"organismName":"Streptomyces uncialis","taxId":1048205},"title":"G500 actinobacteria"},"lastUpdated":"2023-09-27T00:50:24.020","models":["MIGS.ba","MIGS/MIMS/MIMARKS.soil"],"owner":{"contacts":[{}],"name":"Technical University of Denmark"},"package":"MIGS.ba.soil.6.0","publicationDate":"2023-09-27T00:50:24.020","sampleIds":[{"label":"Sample name","value":"NBC_01365"},{"db":"SRA","value":"SRS11554544"}],"status":{"status":"live","when":"2023-09-27T00:50:24.020"},"submissionDate":"2021-12-14T04:56:12.540"},"comments":"The annotation was added by the NCBI Prokaryotic Genome Annotation Pipeline (PGAP). Information about PGAP can be found here: https://www.ncbi.nlm.nih.gov/genome/annotation_prok/","pairedAssembly":{"accession":"GCA_036250755.1","annotationName":"NCBI Prokaryotic Genome Annotation Pipeline (PGAP)","status":"current"},"refseqCategory":"representative genome","releaseDate":"2024-01-26","sequencingTech":"Oxford Nanopore MinION and Illumina","submitter":"Technical University of Denmark"},"assemblyStats":{"contigL50":1,"contigN50":9117749,"gcCount":"6662869","gcPercent":72.0,"genomeCoverage":"74.0x","numberOfComponentSequences":3,"numberOfContigs":3,"numberOfScaffolds":3,"scaffoldL50":1,"scaffoldN50":9117749,"totalNumberOfChromosomes":3,"totalSequenceLength":"9258615","totalUngappedLength":"9258615"},"averageNucleotideIdentity":{"bestAniMatch":{"ani":84.75,"assembly":"GCA_014650875.1","assemblyCoverage":17.73,"category":"type","organismName":"Streptomyces minutiscleroticus","typeAssemblyCoverage":17.27},"category":"category_na","comment":"na","matchStatus":"below_threshold_mismatch","submittedOrganism":"Streptomyces uncialis","submittedSpecies":"Streptomyces uncialis","taxonomyCheckStatus":"Inconclusive"},"checkmInfo":{"checkmMarkerSet":"Streptomyces","checkmMarkerSetRank":"genus","checkmSpeciesTaxId":1048205,"checkmVersion":"v1.2.2","completeness":99.47,"completenessPercentile":33.333332,"contamination":0.84},"currentAccession":"GCF_036250755.1","organism":{"infraspecificNames":{"strain":"NBC_01365"},"organismName":"Streptomyces uncialis","taxId":1048205},"pairedAccession":"GCA_036250755.1","sourceDatabase":"SOURCE_DATABASE_REFSEQ"}
{"accession":"GCF_036281785.1","annotationInfo":{"method":"Best-placed reference protein set; GeneMarkS-2+","name":"NCBI Prokaryotic Genome Annotation Pipeline (PGAP)","pipeline":"NCBI Prokaryotic Genome Annotation Pipeline (PGAP)","provider":"NCBI RefSeq","releaseDate":"2024-01-30","softwareVersion":"6.6","stats":{"geneCounts":{"nonCoding":46,"proteinCoding":8585,"pseudogene":744,"total":9375}}},"assemblyInfo":{"assemblyLevel":"Contig","assemblyMethod":"Unicycler v. 0.5.0","assemblyName":"ASM3628178v1","assemblyStatus":"current","assemblyType":"haploid","bioprojectAccession":"PRJNA680432","bioprojectLineage":[{"bioprojects":[{"accession":"PRJNA680432","title":"Streptomyces Genome Projects (SGP)"}]}],"biosample":{"accession":"SAMN39476816","attributes":[{"name":"strain","value":"TA4-1"},{"name":"abs_air_humidity","value":"not applicable"},{"name":"air_temp","value":"not applicable"},{"name":"build_occup_type","value":"not applicable"},{"name":"building_setting","value":"not applicable"},{"name":"carb_dioxide","value":"not applicable"},{"name":"collection_date","value":"2013-03-05"},{"name":"env_broad_scale","value":"not applicable"},{"name":"env_local_scale","value":"not applicable"},{"name":"env_medium","value":"The adult stage of Tetragonilla collina"},{"name":"filter_type","value":"not applicable"},{"name":"geo_loc_name","value":"Thailand: Chiang Mai Province"},{"name":"heat_cool_type","value":"not applicable"},{"name":"indoor_space","value":"not applicable"},{"name":"isol_growth_condt","value":"Strain TA4-1 was isolated using the standard dilution-plate method on humic acid vitamin agar and incubated at 30 degree Celcius for 21 days. A single colony of the strain TA4-1 was selected and cultured on oat meal agar."},{"name":"lat_lon","value":"not applicable"},{"name":"light_type","value":"not applicable"},{"name":"num_replicons","value":"1"},{"name":"occup_samp","value":"not applicable"},{"name":"occupant_dens_samp","value":"not applicable"},{"name":"organism_count","value":"not applicable"},{"name":"ref_biomaterial","value":"https://www.ncbi.nlm.nih.gov/nuccore/AB562507"},{"name":"rel_air_humidity","value":"not applicable"},{"name":"space_typ_state","value":"not collected"},{"name":"typ_occupant_dens","value":"not applicable"},{"name":"ventilation_type","value":"not applicable"},{"name":"biotic_relationship","value":"free living"},{"name":"collection_method","value":"not applicable"},{"name":"encoded_traits","value":"not applicable"},{"name":"estimated_size","value":"not applicable"},{"name":"extrachrom_elements","value":"not applicable"},{"name":"host","value":"not applicable"},{"name":"host_disease","value":"not applicable"},{"name":"host_taxid","value":"not applicable"},{"name":"neg_cont_type","value":"not applicable"},{"name":"omics_observ_id","value":"not applicable"},{"name":"pathogenicity","value":"not applicable"},{"name":"pos_cont_type","value":"not applicable"},{"name":"rel_to_oxygen","value":"not applicable"},{"name":"samp_collect_device","value":"not applicable"},{"name":"samp_mat_process","value":"not applicable"},{"name":"samp_size","value":"not applicable"},{"name":"samp_vol_we_dna_ext","value":"not applicable"},{"name":"source_material_id","value":"not applicable"},{"name":"subspecf_gen_lin","value":"not applicable"},{"name":"trophic_level","value":"heterotroph"},{"name":"type-material","value":"type strain of Streptomyces chiangmaiensis"},{"name":"isolation_source","value":"The adult stage of Tetragonilla collina"}],"bioprojects":[{"accession":"PRJNA680432"}],"description":{"comment":"Keywords: GSC:MIxS;MIGS:6.0","organism":{"organismName":"Streptomyces chiangmaiensis","taxId":766497},"title":"TA4-1 the type strain of Streptomyces chiangmaiensis"},"lastUpdated":"2024-01-29T09:31:23.612","models":["MIGS.ba","MIGS/MIMS/MIMARKS.built"],"owner":{"contacts":[{}],"name":"Chulabhorn Graduate Institute"},"package":"MIGS.ba.built.6.0","publicationDate":"2024-01-17T00:00:00.000","sampleIds":[{"label":"Sample name","value":"TA4-1"},{"db":"SRA","value":"SRS20168686"}],"status":{"status":"live","when":"2024-01-17T21:10:04.579"},"submissionDate":"2024-01-17T21:10:04.576"},"comments":"The annotation was added by the NCBI Prokaryotic Genome Annotation Pipeline (PGAP). Information about PGAP can be found here: https://www.ncbi.nlm.nih.gov/genome/annotation_prok/\nBacteria and source DNA available from Thailand Institute of Scientific and Technological Research (TISTR)","pairedAssembly":{"accession":"GCA_036281785.1","annotationName":"NCBI Prokaryotic Genome Annotation Pipeline (PGAP)","status":"current"},"refseqCategory":"representative genome","releaseDate":"2024-01-29","sequencingTech":"Illumina","submitter":"Chulabhorn Graduate Institute"},"assemblyStats":{"contigL50":80,"contigN50":32937,"gcCount":"6769839","gcPercent":69.5,"genomeCoverage":"195.0x","numberOfComponentSequences":776,"numberOfContigs":776,"totalSequenceLength":"9707984","totalUngappedLength":"9707984"},"averageNucleotideIdentity":{"bestAniMatch":{"ani":87.62,"assembly":"GCA_021462825.1","assemblyCoverage":43.45,"category":"type","organismName":"Streptomyces glomeratus","typeAssemblyCoverage":54.04},"category":"type","comment":"Assembly is the type_strain, mismatch is within genus and expected","matchStatus":"below_threshold_mismatch","submittedOrganism":"Streptomyces chiangmaiensis","submittedSpecies":"Streptomyces chiangmaiensis","taxonomyCheckStatus":"OK"},"checkmInfo":{"checkmMarkerSet":"Streptomyces","checkmMarkerSetRank":"genus","checkmSpeciesTaxId":766497,"checkmVersion":"v1.2.2","completeness":99.45,"completenessPercentile":100.0,"contamination":1.76},"currentAccession":"GCF_036281785.1","organism":{"infraspecificNames":{"strain":"TA4-1"},"organismName":"Streptomyces chiangmaiensis","taxId":766497},"pairedAccession":"GCA_036281785.1","sourceDatabase":"SOURCE_DATABASE_REFSEQ","typeMaterial":{"typeDisplayText":"assembly from type material","typeLabel":"TYPE_MATERIAL"},"wgsInfo":{"masterWgsUrl":"https://www.ncbi.nlm.nih.gov/nuccore/JAYWVC000000000.1","wgsContigsUrl":"https://www.ncbi.nlm.nih.gov/Traces/wgs/JAYWVC01","wgsProjectAccession":"JAYWVC01"}}
{"accession":"GCF_036287475.1","annotationInfo":{"method":"Best-placed reference protein set; GeneMarkS-2+","name":"NCBI Prokaryotic Genome Annotation Pipeline (PGAP)","pipeline":"NCBI Prokaryotic Genome Annotation Pipeline (PGAP)","provider":"NCBI RefSeq","releaseDate":"2024-01-30","softwareVersion":"6.6","stats":{"geneCounts":{"nonCoding":88,"proteinCoding":8127,"pseudogene":256,"total":8471}}},"assemblyInfo":{"assemblyLevel":"Complete Genome","assemblyMethod":"SMRT Link v. v5.1.0","assemblyName":"ASM3628747v1","assemblyStatus":"current","assemblyType":"haploid","bioprojectAccession":"PRJNA1011464","bioprojectLineage":[{"bioprojects":[{"accession":"PRJNA1011464","title":"Streptomyces iakyrus strain:CGMCC 4.1912 Genome sequencing"}]}],"biosample":{"accession":"SAMN37220207","attributes":[{"name":"strain","value":"CGMCC 4.1912"},{"name":"isolation_source","value":"soil"},{"name":"collection_date","value":"2004-08-10"},{"name":"geo_loc_name","value":"Belgium"},{"name":"sample_type","value":"cell culture"}],"bioprojects":[{"accession":"PRJNA1011464"}],"description":{"organism":{"organismName":"Streptomyces iakyrus","taxId":68219},"title":"Microbe sample from Streptomyces iakyrus"},"lastUpdated":"2023-09-01T00:02:17.123","models":["Microbe, viral or environmental"],"owner":{"contacts":[{}],"name":"South China Sea Institute of Oceanology"},"package":"Microbe.1.0","publicationDate":"2023-08-31T00:00:00.000","sampleIds":[{"label":"Sample name","value":"CGMCC 4.1912"}],"status":{"status":"live","when":"2023-08-31T23:49:05.634"},"submissionDate":"2023-08-31T23:49:05.633"},"comments":"The annotation was added by the NCBI Prokaryotic Genome Annotation Pipeline (PGAP). Information about PGAP can be found here: https://www.ncbi.nlm.nih.gov/genome/annotation_prok/","pairedAssembly":{"accession":"GCA_036287475.1","annotationName":"NCBI Prokaryotic Genome Annotation Pipeline (PGAP)","status":"current"},"refseqCategory":"representative genome","releaseDate":"2024-01-29","sequencingTech":"Nanopore","submitter":"South China Sea Institute of Oceanology"},"assemblyStats":{"contigL50":1,"contigN50":9116509,"gcCount":"6495370","gcPercent":71.0,"genomeCoverage":"232.0x","numberOfComponentSequences":1,"numberOfContigs":1,"numberOfScaffolds":1,"scaffoldL50":1,"scaffoldN50":9116509,"totalNumberOfChromosomes":1,"totalSequenceLength":"9116509","totalUngappedLength":"9116509"},"averageNucleotideIdentity":{"bestAniMatch":{"ani":99.99,"assembly":"GCA_000717055.1","assemblyCoverage":99.0,"category":"type","organismName":"Streptomyces iakyrus","typeAssemblyCoverage":98.88},"category":"category_na","comment":"na","matchStatus":"species_match","submittedAniMatch":{"ani":99.99,"assembly":"GCA_000717055.1","assemblyCoverage":99.0,"category":"type","organismName":"Streptomyces iakyrus","typeAssemblyCoverage":98.88},"submittedOrganism":"Streptomyces iakyrus","submittedSpecies":"Streptomyces iakyrus","taxonomyCheckStatus":"OK"},"checkmInfo":{"checkmMarkerSet":"Streptomyces","checkmMarkerSetRank":"genus","checkmSpeciesTaxId":68219,"checkmVersion":"v1.2.2","completeness":99.91,"completenessPercentile":100.0,"contamination":2.27},"currentAccession":"GCF_036287475.1","organism":{"infraspecificNames":{"strain":"CGMCC 4.1912"},"organismName":"Streptomyces iakyrus","taxId":68219},"pairedAccession":"GCA_036287475.1","sourceDatabase":"SOURCE_DATABASE_REFSEQ"}
{"accession":"GCF_036336025.1","annotationInfo":{"method":"Best-placed reference protein set; GeneMarkS-2+","name":"NCBI Prokaryotic Genome Annotation Pipeline (PGAP)","pipeline":"NCBI Prokaryotic Genome Annotation Pipeline (PGAP)","provider":"NCBI RefSeq","releaseDate":"2024-03-08","softwareVersion":"6.6","stats":{"geneCounts":{"nonCoding":51,"proteinCoding":1791,"pseudogene":21,"total":1863}}},"assemblyInfo":{"assemblyLevel":"Scaffold","assemblyMethod":"SPAdes v. 3.15","assemblyName":"ASM3633602v1","assemblyStatus":"current","assemblyType":"haploid","bioprojectAccession":"PRJNA1058400","bioprojectLineage":[{"bioprojects":[{"accession":"PRJNA1058400","title":"Nitriliruptoria sp. SYSU M7M538 isolate:Nitriliruptoria sp. Genome sequencing"}]}],"biosample":{"accession":"SAMN39172807","attributes":[{"name":"strain","value":"SYSU M7M538"},{"name":"host","value":"Eumetopias jubatus"},{"name":"isolation_source","value":"Oral"},{"name":"collection_date","value":"2022-10"},{"name":"geo_loc_name","value":"China:Zhuhai"},{"name":"sample_type","value":"mixed culture"},{"name":"type-material","value":"type strain of Stomatohabitans albus"}],"bioprojects":[{"accession":"PRJNA1058400"}],"description":{"organism":{"organismName":"Stomatohabitans albus","taxId":3110766},"title":"Microbe sample from Stomatohabitans albus"},"lastUpdated":"2024-03-07T21:07:45.276","models":["Microbe, viral or environmental"],"owner":{"contacts":[{}],"name":"Sun Yat-Sen University"},"package":"Microbe.1.0","publicationDate":"2023-12-29T00:00:00.000","sampleIds":[{"label":"Sample name","value":"SYSU M7M538"}],"status":{"status":"live","when":"2023-12-29T12:50:10.993"},"submissionDate":"2023-12-28T08:25:04.123"},"pairedAssembly":{"accession":"GCA_036336025.1","status":"current"},"refseqCategory":"representative genome","releaseDate":"2024-02-01","sequencingTech":"Illumina NovaSeq","submitter":"Sun Yat-Sen University"},"assemblyStats":{"contigL50":2,"contigN50":461820,"gcCount":"1097600","gcPercent":52.5,"genomeCoverage":"100.0x","numberOfComponentSequences":11,"numberOfContigs":16,"numberOfScaffolds":11,"scaffoldL50":1,"scaffoldN50":1111244,"totalSequenceLength":"2087614","totalUngappedLength":"2087114"},"averageNucleotideIdentity":{"bestAniMatch":{"ani":84.27,"assembly":"GCA_024978135.1","assemblyCoverage":0.17,"category":"type","organismName":"Herbiconiux gentiana","typeAssemblyCoverage":0.09},"category":"type","comment":"Assembly is the type_strain, no match is expected","matchStatus":"low_coverage","submittedOrganism":"Stomatohabitans albus","submittedSpecies":"Stomatohabitans albus","taxonomyCheckStatus":"OK"},"checkmInfo":{"checkmMarkerSet":"Actinobacteria","checkmMarkerSetRank":"phylum","checkmSpeciesTaxId":3110766,"checkmVersion":"v1.2.2","completeness":96.92,"completenessPercentile":100.0,"contamination":0.84},"currentAccession":"GCF_036336025.1","organism":{"infraspecificNames":{"strain":"SYSU M7M538"},"organismName":"Stomatohabitans albus","taxId":3110766},"pairedAccession":"GCA_036336025.1","sourceDatabase":"SOURCE_DATABASE_REFSEQ","typeMaterial":{"typeDisplayText":"assembly from type material","typeLabel":"TYPE_MATERIAL"},"wgsInfo":{"masterWgsUrl":"https://www.ncbi.nlm.nih.gov/nuccore/JAYKKE000000000.1","wgsContigsUrl":"https://www.ncbi.nlm.nih.gov/Traces/wgs/JAYKKE01","wgsProjectAccession":"JAYKKE01"}}
{"accession":"GCF_036345035.1","annotationInfo":{"method":"Best-placed reference protein set; GeneMarkS-2+","name":"NCBI Prokaryotic Genome Annotation Pipeline (PGAP)","pipeline":"NCBI Prokaryotic Genome Annotation Pipeline (PGAP)","provider":"NCBI RefSeq","releaseDate":"2024-02-03","softwareVersion":"6.6","stats":{"geneCounts":{"nonCoding":89,"proteinCoding":8780,"pseudogene":187,"total":9056}}},"assemblyInfo":{"assemblyLevel":"Complete Genome","assemblyMethod":"Flye v. v2.9","assemblyName":"ASM3634503v1","assemblyStatus":"current","assemblyType":"haploid","bioprojectAccession":"PRJNA747871","bioprojectLineage":[{"bioprojects":[{"accession":"PRJNA747871","title":"The complete genomes of actinobacterial strains from the NBC collection from nanopore and illumina data genome sequencing and assembly"}]}],"biosample":{"accession":"SAMN30553150","attributes":[{"name":"strain","value":"NBC_00598"},{"name":"collection_date","value":"2017-01"},{"name":"depth","value":"NA"},{"name":"env_broad_scale","value":"NA"},{"name":"geo_loc_name","value":"Denmark: Lyngby, Inside CfB; potted plant by red sofas just outside our 3rd floor office"},{"name":"lat_lon","value":"55.7881 N 12.5200 E"},{"name":"elev","value":"NA"},{"name":"env_local_scale","value":"NA"},{"name":"env_medium","value":"soil"},{"name":"isol_growth_condt","value":"NA"},{"name":"num_replicons","value":"NA"},{"name":"ref_biomaterial","value":"NA"},{"name":"source_material_id","value":"CFB_house_plant"}],"bioprojects":[{"accession":"PRJNA747871"}],"description":{"comment":"Keywords: GSC:MIxS;MIGS:6.0","organism":{"organismName":"Streptomyces pseudovenezuelae","taxId":67350},"title":"G1000 actinobacteria"},"lastUpdated":"2023-09-27T00:50:29.970","models":["MIGS.ba","MIGS/MIMS/MIMARKS.soil"],"owner":{"contacts":[{}],"name":"Technical University of Denmark"},"package":"MIGS.ba.soil.6.0","publicationDate":"2023-09-27T00:50:29.970","sampleIds":[{"label":"Sample name","value":"NBC_00598"},{"db":"SRA","value":"SRS14987487"}],"status":{"status":"live","when":"2023-09-27T00:50:29.970"},"submissionDate":"2022-08-29T06:44:09.607"},"comments":"The annotation was added by the NCBI Prokaryotic Genome Annotation Pipeline (PGAP). Information about PGAP can be found here: https://www.ncbi.nlm.nih.gov/genome/annotation_prok/","pairedAssembly":{"accession":"GCA_036345035.1","annotationName":"NCBI Prokaryotic Genome Annotation Pipeline (PGAP)","status":"current"},"refseqCategory":"representative genome","releaseDate":"2024-02-02","sequencingTech":"Oxford Nanopore MinION and Illumina","submitter":"Technical University of Denmark"},"assemblyStats":{"contigL50":1,"contigN50":10077198,"gcCount":"7209659","gcPercent":71.0,"genomeCoverage":"49.0x","numberOfComponentSequences":2,"numberOfContigs":2,"numberOfScaffolds":2,"scaffoldL50":1,"scaffoldN50":10077198,"totalNumberOfChromosomes":2,"totalSequenceLength":"10170903","totalUngappedLength":"10170903"},"averageNucleotideIdentity":{"bestAniMatch":{"ani":98.38,"assembly":"GCA_001513955.1","assemblyCoverage":85.88,"category":"type","organismName":"Streptomyces pseudovenezuelae","typeAssemblyCoverage":90.85},"category":"category_na","comment":"na","matchStatus":"species_match","submittedAniMatch":{"ani":98.38,"assembly":"GCA_001513955.1","assemblyCoverage":85.88,"category":"type","organismName":"Streptomyces pseudovenezuelae","typeAssemblyCoverage":90.85},"submittedOrganism":"Streptomyces pseudovenezuelae","submittedSpecies":"Streptomyces pseudovenezuelae","taxonomyCheckStatus":"OK"},"checkmInfo":{"checkmMarkerSet":"Streptomyces","checkmMarkerSetRank":"genus","checkmSpeciesTaxId":67350,"checkmVersion":"v1.2.2","completeness":99.91,"completenessPercentile":85.71429,"contamination":0.51},"currentAccession":"GCF_036345035.1","organism":{"infraspecificNames":{"strain":"NBC_00598"},"organismName":"Streptomyces pseudovenezuelae","taxId":67350},"pairedAccession":"GCA_036345035.1","sourceDatabase":"SOURCE_DATABASE_REFSEQ"}
{"accession":"GCF_036346855.1","annotationInfo":{"method":"Best-placed reference protein set; GeneMarkS-2+","name":"NCBI Prokaryotic Genome Annotation Pipeline (PGAP)","pipeline":"NCBI Prokaryotic Genome Annotation Pipeline (PGAP)","provider":"NCBI RefSeq","releaseDate":"2024-02-03","softwareVersion":"6.6","stats":{"geneCounts":{"nonCoding":92,"proteinCoding":9100,"pseudogene":406,"total":9598}}},"assemblyInfo":{"assemblyLevel":"Complete Genome","assemblyMethod":"Flye v. v2.9","assemblyName":"ASM3634685v1","assemblyStatus":"current","assemblyType":"haploid","bioprojectAccession":"PRJNA747871","bioprojectLineage":[{"bioprojects":[{"accession":"PRJNA747871","title":"The complete genomes of actinobacterial strains from the NBC collection from nanopore and illumina data genome sequencing and assembly"}]}],"biosample":{"accession":"SAMN30553113","attributes":[{"name":"strain","value":"NBC_00515"},{"name":"collection_date","value":"2016-11"},{"name":"depth","value":"NA"},{"name":"env_broad_scale","value":"NA"},{"name":"geo_loc_name","value":"Germany: Buehl, Compost heap"},{"name":"lat_lon","value":"NA"},{"name":"elev","value":"NA"},{"name":"env_local_scale","value":"NA"},{"name":"env_medium","value":"soil"},{"name":"isol_growth_condt","value":"NA"},{"name":"num_replicons","value":"NA"},{"name":"ref_biomaterial","value":"NA"},{"name":"source_material_id","value":"Buhl_Compost"}],"bioprojects":[{"accession":"PRJNA747871"}],"description":{"comment":"Keywords: GSC:MIxS;MIGS:6.0","organism":{"organismName":"Streptomyces europaeiscabiei","taxId":146819},"title":"G1000 actinobacteria"},"lastUpdated":"2023-09-27T00:50:24.947","models":["MIGS.ba","MIGS/MIMS/MIMARKS.soil"],"owner":{"contacts":[{}],"name":"Technical University of Denmark"},"package":"MIGS.ba.soil.6.0","publicationDate":"2023-09-27T00:50:24.947","sampleIds":[{"label":"Sample name","value":"NBC_00515"},{"db":"SRA","value":"SRS14987001"}],"status":{"status":"live","when":"2023-09-27T00:50:24.947"},"submissionDate":"2022-08-29T06:44:09.250"},"comments":"The annotation was added by the NCBI Prokaryotic Genome Annotation Pipeline (PGAP). Information about PGAP can be found here: https://www.ncbi.nlm.nih.gov/genome/annotation_prok/","pairedAssembly":{"accession":"GCA_036346855.1","annotationName":"NCBI Prokaryotic Genome Annotation Pipeline (PGAP)","status":"current"},"refseqCategory":"representative genome","releaseDate":"2024-02-02","sequencingTech":"Oxford Nanopore MinION and Illumina","submitter":"Technical University of Denmark"},"assemblyStats":{"contigL50":1,"contigN50":10755582,"gcCount":"7718889","gcPercent":70.5,"genomeCoverage":"56.0x","numberOfComponentSequences":3,"numberOfContigs":3,"numberOfScaffolds":3,"scaffoldL50":1,"scaffoldN50":10755582,"totalNumberOfChromosomes":3,"totalSequenceLength":"10954113","totalUngappedLength":"10954113"},"averageNucleotideIdentity":{"bestAniMatch":{"ani":91.41,"assembly":"GCA_014873495.1","assemblyCoverage":62.12,"category":"type","organismName":"Streptomyces stelliscabiei","typeAssemblyCoverage":64.81},"category":"category_na","comment":"na","matchStatus":"below_threshold_mismatch","submittedOrganism":"Streptomyces europaeiscabiei","submittedSpecies":"Streptomyces europaeiscabiei","taxonomyCheckStatus":"Inconclusive"},"checkmInfo":{"checkmMarkerSet":"Streptomyces","checkmMarkerSetRank":"genus","checkmSpeciesTaxId":146819,"checkmVersion":"v1.2.2","completeness":100.0,"completenessPercentile":100.0,"contamination":0.8},"currentAccession":"GCF_036346855.1","organism":{"infraspecificNames":{"strain":"NBC_00515"},"organismName":"Streptomyces europaeiscabiei","taxId":146819},"pairedAccession":"GCA_036346855.1","sourceDatabase":"SOURCE_DATABASE_REFSEQ"}
{"accession":"GCF_036898485.1","annotationInfo":{"method":"Best-placed reference protein set; GeneMarkS-2+","name":"NCBI Prokaryotic Genome Annotation Pipeline (PGAP)","pipeline":"NCBI Prokaryotic Genome Annotation Pipeline (PGAP)","provider":"NCBI RefSeq","releaseDate":"2024-03-01","softwareVersion":"6.6","stats":{"geneCounts":{"nonCoding":89,"proteinCoding":6819,"pseudogene":199,"total":7107}}},"assemblyInfo":{"assemblyLevel":"Contig","assemblyMethod":"Flye v. 2.9-b1768","assemblyName":"ASM3689848v1","assemblyStatus":"current","assemblyType":"haploid","bioprojectAccession":"PRJNA951682","bioprojectLineage":[{"bioprojects":[{"accession":"PRJNA951682","title":"Genomic diversity of scab-causing Streptomyces spp. in the province of Quebec, Canada"}]}],"biosample":{"accession":"SAMN34051399","attributes":[{"name":"strain","value":"B21-103"},{"name":"host","value":"Solanum tuberosum"},{"name":"isolation_source","value":"scab lesion of potato tuber"},{"name":"collection_date","value":"2020"},{"name":"geo_loc_name","value":"Canada: Albanel, Quebec"},{"name":"sample_type","value":"cell culture"}],"bioprojects":[{"accession":"PRJNA951682"}],"description":{"organism":{"organismName":"Streptomyces silvae","taxId":2803812},"title":"Microbe sample from Streptomyces silvae"},"lastUpdated":"2024-02-29T18:41:20.960","models":["Microbe, viral or environmental"],"owner":{"contacts":[{}],"name":"Agriculture and Agri-food Canada"},"package":"Microbe.1.0","publicationDate":"2024-02-29T18:41:20.960","sampleIds":[{"label":"Sample name","value":"B21-103"},{"db":"SRA","value":"SRS18627522"}],"status":{"status":"live","when":"2024-02-29T18:41:20.960"},"submissionDate":"2023-04-03T11:59:03.767"},"comments":"The annotation was added by the NCBI Prokaryotic Genome Annotation Pipeline (PGAP). Information about PGAP can be found here: https://www.ncbi.nlm.nih.gov/genome/annotation_prok/","pairedAssembly":{"accession":"GCA_036898485.1","annotationName":"NCBI Prokaryotic Genome Annotation Pipeline (PGAP)","status":"current"},"refseqCategory":"representative genome","releaseDate":"2024-02-28","sequencingTech":"PacBio Sequel","submitter":"Agriculture and Agri-food Canada"},"assemblyStats":{"contigL50":1,"contigN50":7675747,"gcCount":"5573560","gcPercent":71.5,"genomeCoverage":"493.0x","numberOfComponentSequences":3,"numberOfContigs":3,"totalSequenceLength":"7814483","totalUngappedLength":"7814483"},"averageNucleotideIdentity":{"bestAniMatch":{"ani":98.21,"assembly":"GCA_016745505.1","assemblyCoverage":90.94,"category":"type","organismName":"Streptomyces silvae","typeAssemblyCoverage":89.23},"category":"category_na","comment":"na","matchStatus":"species_match","submittedAniMatch":{"ani":98.21,"assembly":"GCA_016745505.1","assemblyCoverage":90.94,"category":"type","organismName":"Streptomyces silvae","typeAssemblyCoverage":89.23},"submittedOrganism":"Streptomyces silvae","submittedSpecies":"Streptomyces silvae","taxonomyCheckStatus":"OK"},"checkmInfo":{"checkmMarkerSet":"Streptomyces","checkmMarkerSetRank":"genus","checkmSpeciesTaxId":2803812,"checkmVersion":"v1.2.2","completeness":99.53,"completenessPercentile":50.0},"currentAccession":"GCF_036898485.1","organism":{"infraspecificNames":{"strain":"B21-103"},"organismName":"Streptomyces silvae","taxId":2803812},"pairedAccession":"GCA_036898485.1","sourceDatabase":"SOURCE_DATABASE_REFSEQ","wgsInfo":{"masterWgsUrl":"https://www.ncbi.nlm.nih.gov/nuccore/JARUMK000000000.1","wgsContigsUrl":"https://www.ncbi.nlm.nih.gov/Traces/wgs/JARUMK01","wgsProjectAccession":"JARUMK01"}}
{"accession":"GCF_037126205.1","annotationInfo":{"method":"Best-placed reference protein set; GeneMarkS-2+","name":"GCF_037126205.1-RS_2024_04_05","pipeline":"NCBI Prokaryotic Genome Annotation Pipeline (PGAP)","provider":"NCBI RefSeq","releaseDate":"2024-04-05","softwareVersion":"6.7","stats":{"geneCounts":{"nonCoding":86,"proteinCoding":7610,"pseudogene":291,"total":7987}}},"assemblyInfo":{"assemblyLevel":"Complete Genome","assemblyMethod":"Flye v. 27-Jan-2022","assemblyName":"ASM3712620v1","assemblyStatus":"current","assemblyType":"haploid","bioprojectAccession":"PRJNA1081495","bioprojectLineage":[{"bioprojects":[{"accession":"PRJNA1081495","title":"Streptomyces hygroscopicus subsp. hygroscopicus strain:DSM 41954 Genome sequencing"}]}],"biosample":{"accession":"SAMN40178999","attributes":[{"name":"strain","value":"DSM 41954"},{"name":"host","value":"not applicable"},{"name":"collection_date","value":"1990-08-22"},{"name":"geo_loc_name","value":"not applicable"},{"name":"sample_type","value":"whole organism"},{"name":"sub_species","value":"hygroscopicus"}],"bioprojects":[{"accession":"PRJNA1081495"}],"description":{"organism":{"organismName":"Streptomyces hygroscopicus subsp. hygroscopicus","taxId":68042},"title":"Microbe sample from Streptomyces hygroscopicus subsp. hygroscopicus"},"lastUpdated":"2024-02-29T13:13:52.215","models":["Microbe, viral or environmental"],"owner":{"contacts":[{}],"name":"Technical University of Denmark"},"package":"Microbe.1.0","publicationDate":"2024-02-29T00:00:00.000","sampleIds":[{"label":"Sample name","value":"Streptomyces hygroscopicus subsp. hygroscopicus DSM 40578"}],"status":{"status":"live","when":"2024-02-29T13:13:52.215"},"submissionDate":"2024-02-27T21:47:04.063"},"pairedAssembly":{"accession":"GCA_037126205.1","annotationName":"NCBI Prokaryotic Genome Annotation Pipeline (PGAP)","status":"current"},"refseqCategory":"representative genome","releaseDate":"2024-04-05","sequencingTech":"Oxford Nanopore MinION; Illumina NovaSeq","submitter":"Department of Biotechnology and Biomedicine, Technical University of Denmark"},"assemblyStats":{"contigL50":1,"contigN50":9682870,"gcCount":"6971836","gcPercent":72.0,"genomeCoverage":"97.0x","numberOfComponentSequences":1,"numberOfContigs":1,"numberOfScaffolds":1,"scaffoldL50":1,"scaffoldN50":9682870,"totalNumberOfChromosomes":1,"totalSequenceLength":"9682870","totalUngappedLength":"9682870"},"averageNucleotideIdentity":{"bestAniMatch":{"ani":99.99,"assembly":"GCA_001553455.1","assemblyCoverage":97.57,"category":"type","organismName":"Streptomyces hygroscopicus","typeAssemblyCoverage":99.82},"category":"category_na","comment":"na","matchStatus":"subspecies_match","submittedAniMatch":{"ani":99.99,"assembly":"GCA_001553455.1","assemblyCoverage":97.57,"category":"type","organismName":"Streptomyces hygroscopicus subsp. hygroscopicus","typeAssemblyCoverage":99.82},"submittedOrganism":"Streptomyces hygroscopicus subsp. hygroscopicus","submittedSpecies":"Streptomyces hygroscopicus","taxonomyCheckStatus":"OK"},"checkmInfo":{"checkmMarkerSet":"Streptomyces","checkmMarkerSetRank":"genus","checkmSpeciesTaxId":1912,"checkmVersion":"v1.2.2","completeness":99.72,"completenessPercentile":85.71429,"contamination":2.02},"currentAccession":"GCF_037126205.1","organism":{"organismName":"Streptomyces hygroscopicus subsp. hygroscopicus","taxId":68042},"pairedAccession":"GCA_037126205.1","sourceDatabase":"SOURCE_DATABASE_REFSEQ"}
{"accession":"GCF_037414505.1","annotationInfo":{"method":"Best-placed reference protein set; GeneMarkS-2+","name":"GCF_037414505.1-RS_2024_04_05","pipeline":"NCBI Prokaryotic Genome Annotation Pipeline (PGAP)","provider":"NCBI RefSeq","releaseDate":"2024-04-05","softwareVersion":"6.7","stats":{"geneCounts":{"nonCoding":100,"proteinCoding":6794,"pseudogene":133,"total":7027}}},"assemblyInfo":{"assemblyLevel":"Complete Genome","assemblyMethod":"Barapost v. 2023-05-26 edition; Flye v. 2.9.3-b1797; canu v. 2.2; SPAdes v. 3.15.5","assemblyName":"Str_netropsis_B-235_v1","assemblyStatus":"current","assemblyType":"haploid","bioprojectAccession":"PRJNA1087181","bioprojectLineage":[{"bioprojects":[{"accession":"PRJNA1087181","title":"Streptomyces netropsis - Genome sequencing and assembly"}]}],"biosample":{"accession":"SAMN40435612","attributes":[{"name":"strain","value":"M-141"},{"name":"isolation_source","value":"soil"},{"name":"collection_date","value":"missing"},{"name":"geo_loc_name","value":"USA: Indiana"},{"name":"sample_type","value":"cell culture"},{"name":"culture_collection","value":"BIM<BLR>: B-235"},{"name":"lat_lon","value":"40.551 N 85.602 W"},{"name":"type_status","value":"non-type strain"},{"name":"other culture collections","value":"ATCC 19756; NBRC 12769; BCRC 11473 ; CBS 494.68 ; DSM 40093 ; ISP 5093 ; JCM 4307 ; JCM 4370 ; KCTC 9221 ; NCB 90 ; NCIMB 13020 ; NRRL 2820 ; RIA 1036 ; UNIQEM 142 ; VKM Ac-947"},{"name":"type-material","value":"type strain of Streptomyces flavopersicus"}],"bioprojects":[{"accession":"PRJNA1087181"}],"description":{"comment":"Streptomyces netropsis M-141 isolated from solil in Indiana, USA. This strain can produce aureothin, antipain, disgocidine/distamycin/congocidine, spectinomycin (actinospectacin) and and other secondary metabolites.","organism":{"organismName":"Streptomyces netropsis","taxId":55404},"title":"Streptomyces netropsis M-141"},"lastUpdated":"2024-03-13T08:01:05.990","models":["Microbe, viral or environmental"],"owner":{"contacts":[{}],"name":"Institute of Microbiology, National Academy of Sciences of Belarus"},"package":"Microbe.1.0","publicationDate":"2024-03-13T00:00:00.000","sampleIds":[{"label":"Sample name","value":"Streptomyces netropsis M-141"}],"status":{"status":"live","when":"2024-03-13T07:08:04.472"},"submissionDate":"2024-03-13T07:08:04.473"},"pairedAssembly":{"accession":"GCA_037414505.1","annotationName":"NCBI Prokaryotic Genome Annotation Pipeline (PGAP)","status":"current"},"refseqCategory":"representative genome","releaseDate":"2024-04-05","sequencingTech":"Illumina MiSeq; Oxford Nanopore MinION","submitter":"Center of analytical and genetic engineering research, Institute of Microbiology, National Academy of Sciences of Belarus"},"assemblyStats":{"contigL50":1,"contigN50":8144008,"gcCount":"5815281","gcPercent":71.5,"genomeCoverage":"425.0x","numberOfComponentSequences":1,"numberOfContigs":1,"numberOfScaffolds":1,"scaffoldL50":1,"scaffoldN50":8144008,"totalNumberOfChromosomes":1,"totalSequenceLength":"8144008","totalUngappedLength":"8144008"},"averageNucleotideIdentity":{"bestAniMatch":{"ani":99.57,"assembly":"GCA_014203545.1","assemblyCoverage":92.29,"category":"type","organismName":"Streptomyces netropsis","typeAssemblyCoverage":93.48},"category":"syntype","comment":"na","matchStatus":"species_match","submittedAniMatch":{"ani":99.57,"assembly":"GCA_014203545.1","assemblyCoverage":92.29,"category":"type","organismName":"Streptomyces netropsis","typeAssemblyCoverage":93.48},"submittedOrganism":"Streptomyces netropsis","submittedSpecies":"Streptomyces netropsis","taxonomyCheckStatus":"OK"},"checkmInfo":{"checkmMarkerSet":"Streptomyces","checkmMarkerSetRank":"genus","checkmSpeciesTaxId":55404,"checkmVersion":"v1.2.2","completeness":99.91,"completenessPercentile":100.0,"contamination":0.99},"currentAccession":"GCF_037414505.1","organism":{"organismName":"Streptomyces netropsis","taxId":55404},"pairedAccession":"GCA_037414505.1","sourceDatabase":"SOURCE_DATABASE_REFSEQ","typeMaterial":{"typeDisplayText":"assembly from synonym type material","typeLabel":"TYPE_MATERIAL_SYN"}}
{"accession":"GCF_900095845.1","annotationInfo":{"method":"Best-placed reference protein set; GeneMarkS-2+","name":"NCBI Prokaryotic Genome Annotation Pipeline (PGAP)","pipeline":"NCBI Prokaryotic Genome Annotation Pipeline (PGAP)","provider":"NCBI RefSeq","releaseDate":"2023-04-25","softwareVersion":"6.5","stats":{"geneCounts":{"nonCoding":84,"proteinCoding":1965,"pseudogene":32,"total":2081}}},"assemblyInfo":{"assemblyLevel":"Contig","assemblyName":"PRJEB15309","assemblyStatus":"current","assemblyType":"haploid","bioprojectAccession":"PRJEB15309","bioprojectLineage":[{"bioprojects":[{"accession":"PRJEB15309","title":"Streptococcus timonensis genome"}]}],"biosample":{"accession":"SAMEA4415361","attributes":[{"name":"ENA first public","value":"2016-09-05"},{"name":"ENA last update","value":"2016-09-05"},{"name":"ENA-CHECKLIST","value":"ERC000011"},{"name":"External Id","value":"SAMEA4415361"},{"name":"INSDC center alias","value":"URMITE"},{"name":"INSDC center name","value":"Unite de Recherche sur les Maladies Infectieuses et Tropicales Emergentes (URMITE) CNRS, Faculte de Medecine, Universite de la Mediterranee, Marseille, France"},{"name":"INSDC first public","value":"2016-09-05T17:01:14Z"},{"name":"INSDC last update","value":"2016-09-05T15:46:48Z"},{"name":"INSDC status","value":"public"},{"name":"Submitter Id","value":"PRJEB15309"},{"name":"sample_name","value":"PRJEB15309"},{"name":"strain","value":"Marseille-P2915"},{"name":"type-material","value":"type strain of Streptococcus timonensis"}],"description":{"organism":{"organismName":"Streptococcus timonensis","taxId":1852387},"title":"Streptococcus timonensis genome"},"lastUpdated":"2021-08-21T13:23:59.000","models":["Generic"],"owner":{"name":"EBI"},"package":"Generic.1.0","publicationDate":"2016-09-05T00:00:00.000","sampleIds":[{"db":"SRA","value":"ERS1326810"}],"status":{"status":"live","when":"2016-09-30T18:05:19.753"},"submissionDate":"2016-09-29T09:38:04.140"},"pairedAssembly":{"accession":"GCA_900095845.1","status":"current"},"refseqCategory":"representative genome","releaseDate":"2016-09-08","submitter":"URMITE"},"assemblyStats":{"contigL50":1,"contigN50":1305823,"gcCount":"742420","gcPercent":38.5,"genomeCoverage":"364.0x","numberOfComponentSequences":4,"numberOfContigs":4,"totalSequenceLength":"1925331","totalUngappedLength":"1925331"},"averageNucleotideIdentity":{"bestAniMatch":{"ani":89.7,"assembly":"GCA_000187465.1","assemblyCoverage":74.47,"category":"suspected_type","organismName":"Streptococcus infantis","typeAssemblyCoverage":76.09},"category":"type","comment":"Assembly is the type_strain, mismatch is within genus and expected","matchStatus":"below_threshold_mismatch","submittedOrganism":"Streptococcus timonensis","submittedSpecies":"Streptococcus timonensis","taxonomyCheckStatus":"OK"},"checkmInfo":{"checkmMarkerSet":"Streptococcus","checkmMarkerSetRank":"genus","checkmSpeciesTaxId":1852387,"checkmVersion":"v1.2.2","completeness":99.71,"completenessPercentile":100.0},"currentAccession":"GCF_900095845.1","organism":{"infraspecificNames":{"strain":"Marseille-P2915"},"organismName":"Streptococcus timonensis","taxId":1852387},"pairedAccession":"GCA_900095845.1","sourceDatabase":"SOURCE_DATABASE_REFSEQ","typeMaterial":{"typeDisplayText":"assembly from type material","typeLabel":"TYPE_MATERIAL"},"wgsInfo":{"masterWgsUrl":"https://www.ncbi.nlm.nih.gov/nuccore/FMIX00000000.1","wgsContigsUrl":"https://www.ncbi.nlm.nih.gov/Traces/wgs/FMIX01","wgsProjectAccession":"FMIX01"}}
{"accession":"GCF_900097965.1","annotationInfo":{"method":"Best-placed reference protein set; GeneMarkS-2+","name":"NCBI Prokaryotic Genome Annotation Pipeline (PGAP)","pipeline":"NCBI Prokaryotic Genome Annotation Pipeline (PGAP)","provider":"NCBI RefSeq","releaseDate":"2023-04-30","softwareVersion":"6.5","stats":{"geneCounts":{"nonCoding":76,"proteinCoding":2578,"pseudogene":46,"total":2700}}},"assemblyInfo":{"assemblyLevel":"Contig","assemblyName":"12075_1#88","assemblyStatus":"current","assemblyType":"haploid","bioprojectAccession":"PRJEB4141","bioprojectLineage":[{"bioprojects":[{"accession":"PRJEB4141","title":"Veterinary hospital MRSA infection study"}]}],"biosample":{"accession":"SAMEA2297795","attributes":[{"name":"ENA first public","value":"2014-04-07"},{"name":"ENA last update","value":"2016-09-28"},{"name":"ENA-CHECKLIST","value":"ERC000011"},{"name":"External Id","value":"SAMEA2297795"},{"name":"INSDC center alias","value":"SC"},{"name":"INSDC center name","value":"Wellcome Sanger Institute"},{"name":"INSDC first public","value":"2014-04-07T13:53:33Z"},{"name":"INSDC last update","value":"2016-09-28T14:53:00Z"},{"name":"INSDC status","value":"public"},{"name":"Submitter Id","value":"82B-sc-1807799"},{"name":"collection_date","value":"2012/2013"},{"name":"geo_loc_name","value":"Italy"},{"name":"host_health_state","value":"Carriage"},{"name":"isolation_source","value":"not known"},{"name":"sample_name","value":"82B-sc-1807799"},{"name":"host","value":"Homo sapiens"},{"name":"strain","value":"82B"},{"name":"supplier_name","value":"36_82B 9283323"},{"name":"type-material","value":"type strain of Staphylococcus caeli"}],"description":{"organism":{"organismName":"Staphylococcus caeli","taxId":2201815},"title":"12075_1#88"},"lastUpdated":"2021-08-21T02:35:54.000","models":["Generic"],"owner":{"name":"EBI"},"package":"Generic.1.0","publicationDate":"2014-04-07T00:00:00.000","sampleIds":[{"db":"SRA","value":"ERS390253"}],"status":{"status":"live","when":"2016-09-29T10:11:39"},"submissionDate":"2014-05-07T08:24:03.153"},"pairedAssembly":{"accession":"GCA_900097965.1","annotationName":"Annotation submitted by SC","status":"current"},"refseqCategory":"representative genome","releaseDate":"2016-10-03","submitter":"SC"},"assemblyStats":{"contigL50":4,"contigN50":234861,"gcCount":"901970","gcPercent":33.5,"genomeCoverage":"84.0x","numberOfComponentSequences":41,"numberOfContigs":41,"totalSequenceLength":"2708739","totalUngappedLength":"2708739"},"averageNucleotideIdentity":{"bestAniMatch":{"ani":83.53,"assembly":"GCA_003697915.1","assemblyCoverage":38.72,"category":"type","organismName":"Staphylococcus pseudoxylosus","typeAssemblyCoverage":34.43},"category":"type","comment":"Assembly is the type_strain, mismatch is within genus and expected","matchStatus":"below_threshold_mismatch","submittedOrganism":"Staphylococcus caeli","submittedSpecies":"Staphylococcus caeli","taxonomyCheckStatus":"OK"},"checkmInfo":{"checkmMarkerSet":"Staphylococcus","checkmMarkerSetRank":"genus","checkmSpeciesTaxId":2201815,"checkmVersion":"v1.2.2","completeness":98.85,"completenessPercentile":100.0,"contamination":0.16},"currentAccession":"GCF_900097965.1","organism":{"infraspecificNames":{"strain":"82B"},"organismName":"Staphylococcus caeli","taxId":2201815},"pairedAccession":"GCA_900097965.1","sourceDatabase":"SOURCE_DATABASE_REFSEQ","typeMaterial":{"typeDisplayText":"assembly from type material","typeLabel":"TYPE_MATERIAL"},"wgsInfo":{"masterWgsUrl":"https://www.ncbi.nlm.nih.gov/nuccore/FMPG00000000.1","wgsContigsUrl":"https://www.ncbi.nlm.nih.gov/Traces/wgs/FMPG01","wgsProjectAccession":"FMPG01"}}
{"accession":"GCF_900100315.1","annotationInfo":{"method":"Best-placed reference protein set; GeneMarkS-2+","name":"NCBI Prokaryotic Genome Annotation Pipeline (PGAP)","pipeline":"NCBI Prokaryotic Genome Annotation Pipeline (PGAP)","provider":"NCBI RefSeq","releaseDate":"2023-05-04","softwareVersion":"6.5","stats":{"geneCounts":{"nonCoding":81,"proteinCoding":7298,"pseudogene":87,"total":7466}}},"assemblyInfo":{"assemblyLevel":"Scaffold","assemblyName":"IMG-taxon 2675903130 annotated assembly","assemblyStatus":"current","assemblyType":"haploid","bioprojectAccession":"PRJEB16005","bioprojectLineage":[{"bioprojects":[{"accession":"PRJEB16005","title":"Streptomyces indicus CGMCC 4.5727"}]}],"biosample":{"accession":"SAMN05421806","attributes":[{"name":"strain","value":"CGMCC 4.5727"},{"name":"collection_date","value":"missing"},{"name":"isol_growth_condt","value":"missing"},{"name":"ref_biomaterial","value":"missing"},{"name":"env_local_scale","value":"missing"},{"name":"env_medium","value":"missing"},{"name":"env_broad_scale","value":"missing"},{"name":"num_replicons","value":"missing"},{"name":"host","value":"not applicable"},{"name":"geo_loc_name","value":"missing"},{"name":"lat_lon","value":"missing"},{"name":"isolation_source","value":"missing"},{"name":"type-material","value":"type strain of Streptomyces indicus"}],"bioprojects":[{"accession":"PRJNA330451"}],"description":{"comment":"Keywords: GSC:MIxS;MIGS:6.0","organism":{"organismName":"Streptomyces indicus","taxId":417292},"title":"Streptomyces indicus CGMCC 4.5727"},"lastUpdated":"2019-06-20T17:39:25.776","models":["MIGS.ba"],"owner":{"name":"DOE Joint Genome Institute"},"package":"MIGS.ba.6.0","publicationDate":"2016-07-20T00:00:00.000","sampleIds":[{"db":"SRA","value":"SRS1686149"},{"db":"DOE Joint Genome Institute","value":"Gp0127342"}],"status":{"status":"live","when":"2016-07-20T20:53:41.926"},"submissionDate":"2016-07-20T20:53:41.923"},"pairedAssembly":{"accession":"GCA_900100315.1","annotationName":"Annotation submitted by DOE - JOINT GENOME INSTITUTE","status":"current"},"refseqCategory":"representative genome","releaseDate":"2016-10-21","submitter":"DOE - JOINT GENOME INSTITUTE"},"assemblyStats":{"contigL50":7,"contigN50":341273,"gcCount":"5877448","gcPercent":71.5,"genomeCoverage":"91.0x","numberOfComponentSequences":45,"numberOfContigs":49,"numberOfScaffolds":45,"scaffoldL50":6,"scaffoldN50":404776,"totalSequenceLength":"8228196","totalUngappedLength":"8227690"},"averageNucleotideIdentity":{"bestAniMatch":{"ani":99.46,"assembly":"GCA_016464675.1","assemblyCoverage":32.09,"category":"suspected_type","organismName":"Streptomyces caldifontis","typeAssemblyCoverage":43.68},"category":"type","comment":"assembly is type_material","matchStatus":"mismatch","submittedOrganism":"Streptomyces indicus","submittedSpecies":"Streptomyces indicus","taxonomyCheckStatus":"Inconclusive"},"checkmInfo":{"checkmMarkerSet":"Streptomyces","checkmMarkerSetRank":"genus","checkmSpeciesTaxId":417292,"checkmVersion":"v1.2.2","completeness":99.53,"completenessPercentile":100.0,"contamination":0.97},"currentAccession":"GCF_900100315.1","organism":{"infraspecificNames":{"strain":"CGMCC 4.5727"},"organismName":"Streptomyces indicus","taxId":417292},"pairedAccession":"GCA_900100315.1","sourceDatabase":"SOURCE_DATABASE_REFSEQ","typeMaterial":{"typeDisplayText":"assembly from type material","typeLabel":"TYPE_MATERIAL"},"wgsInfo":{"masterWgsUrl":"https://www.ncbi.nlm.nih.gov/nuccore/FNFF00000000.1","wgsContigsUrl":"https://www.ncbi.nlm.nih.gov/Traces/wgs/FNFF01","wgsProjectAccession":"FNFF01"}}
{"accession":"GCF_900101585.1","annotationInfo":{"method":"Best-placed reference protein set; GeneMarkS-2+","name":"NCBI Prokaryotic Genome Annotation Pipeline (PGAP)","pipeline":"NCBI Prokaryotic Genome Annotation Pipeline (PGAP)","provider":"NCBI RefSeq","releaseDate":"2023-04-27","softwareVersion":"6.5","stats":{"geneCounts":{"nonCoding":79,"proteinCoding":5978,"pseudogene":212,"total":6269}}},"assemblyInfo":{"assemblyLevel":"Scaffold","assemblyName":"IMG-taxon 2663762722 annotated assembly","assemblyStatus":"current","assemblyType":"haploid","bioprojectAccession":"PRJEB15726","bioprojectLineage":[{"bioprojects":[{"accession":"PRJEB15726","title":"Streptomyces emeiensis CGMCC 4.3504"}]}],"biosample":{"accession":"SAMN05216505","attributes":[{"name":"strain","value":"CGMCC 4.3504"},{"name":"collection_date","value":"not collected"},{"name":"isol_growth_condt","value":"missing"},{"name":"ref_biomaterial","value":"missing"},{"name":"env_local_scale","value":"missing"},{"name":"env_medium","value":"missing"},{"name":"env_broad_scale","value":"missing"},{"name":"host","value":"not applicable"},{"name":"num_replicons","value":"missing"},{"name":"geo_loc_name","value":"missing"},{"name":"lat_lon","value":"missing"},{"name":"isolation_source","value":"missing"},{"name":"type-material","value":"type strain of Streptomyces emeiensis"}],"bioprojects":[{"accession":"PRJNA323288"}],"description":{"comment":"Keywords: GSC:MIxS;MIGS:6.0","organism":{"organismName":"Streptomyces prasinopilosus","taxId":67344},"title":"Streptomyces emeiensis CGMCC 4.3504"},"lastUpdated":"2019-06-20T17:36:47.526","models":["MIGS.ba"],"owner":{"name":"DOE Joint Genome Institute"},"package":"MIGS.ba.6.0","publicationDate":"2016-06-08T00:00:00.000","sampleIds":[{"db":"SRA","value":"SRS1685545"},{"db":"DOE Joint Genome Institute","value":"Gp0120300"}],"status":{"status":"live","when":"2016-06-08T14:33:46.938"},"submissionDate":"2016-06-08T14:33:46.936"},"pairedAssembly":{"accession":"GCA_900101585.1","annotationName":"Annotation submitted by DOE - JOINT GENOME INSTITUTE","status":"current"},"refseqCategory":"representative genome","releaseDate":"2016-10-21","submitter":"DOE - JOINT GENOME INSTITUTE"},"assemblyStats":{"contigL50":6,"contigN50":329446,"gcCount":"5196740","gcPercent":73.0,"genomeCoverage":"91.0x","numberOfComponentSequences":28,"numberOfContigs":32,"numberOfScaffolds":28,"scaffoldL50":5,"scaffoldN50":465502,"totalSequenceLength":"7125330","totalUngappedLength":"7124925"},"averageNucleotideIdentity":{"bestAniMatch":{"ani":99.11,"assembly":"GCA_001419695.1","assemblyCoverage":83.78,"category":"type","organismName":"Streptomyces prasinopilosus","typeAssemblyCoverage":93.05},"category":"syntype","comment":"na","matchStatus":"species_match","submittedAniMatch":{"ani":99.11,"assembly":"GCA_001419695.1","assemblyCoverage":83.78,"category":"type","organismName":"Streptomyces prasinopilosus","typeAssemblyCoverage":93.05},"submittedOrganism":"Streptomyces prasinopilosus","submittedSpecies":"Streptomyces prasinopilosus","taxonomyCheckStatus":"OK"},"checkmInfo":{"checkmMarkerSet":"Streptomyces","checkmMarkerSetRank":"genus","checkmSpeciesTaxId":67344,"checkmVersion":"v1.2.2","completeness":100.0,"completenessPercentile":100.0,"contamination":1.58},"currentAccession":"GCF_900101585.1","organism":{"infraspecificNames":{"strain":"CGMCC 4.3504"},"organismName":"Streptomyces prasinopilosus","taxId":67344},"pairedAccession":"GCA_900101585.1","sourceDatabase":"SOURCE_DATABASE_REFSEQ","typeMaterial":{"typeDisplayText":"assembly from synonym type material","typeLabel":"TYPE_MATERIAL_SYN"},"wgsInfo":{"masterWgsUrl":"https://www.ncbi.nlm.nih.gov/nuccore/FMZK00000000.1","wgsContigsUrl":"https://www.ncbi.nlm.nih.gov/Traces/wgs/FMZK01","wgsProjectAccession":"FMZK01"}}
{"accession":"GCF_900101845.1","annotationInfo":{"method":"Best-placed reference protein set; GeneMarkS-2+","name":"NCBI Prokaryotic Genome Annotation Pipeline (PGAP)","pipeline":"NCBI Prokaryotic Genome Annotation Pipeline (PGAP)","provider":"NCBI RefSeq","releaseDate":"2023-05-04","softwareVersion":"6.5","stats":{"geneCounts":{"nonCoding":118,"proteinCoding":5724,"pseudogene":80,"total":5922}}},"assemblyInfo":{"assemblyLevel":"Scaffold","assemblyName":"IMG-taxon 2622736588 annotated assembly","assemblyStatus":"current","assemblyType":"haploid","bioprojectAccession":"PRJEB15783","bioprojectLineage":[{"bioprojects":[{"accession":"PRJEB15783","title":"Sporomusa acidovorans DSM 3132"}]}],"biosample":{"accession":"SAMN04488499","attributes":[{"name":"strain","value":"Mol"},{"name":"collection_date","value":"not collected"},{"name":"env_broad_scale","value":"missing"},{"name":"env_local_scale","value":"missing"},{"name":"env_medium","value":"missing"},{"name":"geo_loc_name","value":"missing"},{"name":"isol_growth_condt","value":"missing"},{"name":"lat_lon","value":"missing"},{"name":"num_replicons","value":"missing"},{"name":"ref_biomaterial","value":"missing"},{"name":"type-material","value":"type strain of Sporomusa acidovorans"}],"bioprojects":[{"accession":"PRJNA303641"}],"description":{"comment":"Keywords: GSC:MIxS;MIGS:6.0","organism":{"organismName":"Sporomusa acidovorans","taxId":112900},"title":"Sporomusa acidovorans DSM 3132"},"lastUpdated":"2019-06-20T17:26:48.303","models":["MIGS.ba"],"owner":{"name":"DOE Joint Genome Institute"},"package":"MIGS.ba.6.0","publicationDate":"2016-02-11T00:00:00.000","sampleIds":[{"db":"SRA","value":"SRS1670355"},{"db":"DOE Joint Genome Institute","value":"Gp0112972"}],"status":{"status":"live","when":"2016-02-11T18:35:05.085"},"submissionDate":"2016-02-11T18:35:05.000"},"pairedAssembly":{"accession":"GCA_900101845.1","annotationName":"Annotation submitted by DOE - JOINT GENOME INSTITUTE","status":"current"},"refseqCategory":"representative genome","releaseDate":"2016-10-21","submitter":"DOE - JOINT GENOME INSTITUTE"},"assemblyStats":{"contigL50":20,"contigN50":101514,"gcCount":"2670427","gcPercent":44.5,"genomeCoverage":"194.0x","numberOfComponentSequences":126,"numberOfContigs":134,"numberOfScaffolds":126,"scaffoldL50":19,"scaffoldN50":102471,"totalSequenceLength":"5996461","totalUngappedLength":"5991147"},"averageNucleotideIdentity":{"bestAniMatch":{"ani":99.99,"assembly":"GCA_002257695.1","assemblyCoverage":99.54,"category":"type","organismName":"Sporomusa acidovorans","typeAssemblyCoverage":98.4},"category":"type","comment":"na","matchStatus":"species_match","submittedAniMatch":{"ani":99.99,"assembly":"GCA_002257695.1","assemblyCoverage":99.54,"category":"type","organismName":"Sporomusa acidovorans DSM 3132","typeAssemblyCoverage":98.4},"submittedOrganism":"Sporomusa acidovorans","submittedSpecies":"Sporomusa acidovorans","taxonomyCheckStatus":"OK"},"checkmInfo":{"checkmMarkerSet":"Selenomonadales","checkmMarkerSetRank":"order","checkmSpeciesTaxId":112900,"checkmVersion":"v1.2.2","completeness":99.4,"completenessPercentile":100.0,"contamination":5.76},"currentAccession":"GCF_900101845.1","organism":{"infraspecificNames":{"strain":"Mol"},"organismName":"Sporomusa acidovorans","taxId":112900},"pairedAccession":"GCA_900101845.1","sourceDatabase":"SOURCE_DATABASE_REFSEQ","typeMaterial":{"typeDisplayText":"assembly from type material","typeLabel":"TYPE_MATERIAL"},"wgsInfo":{"masterWgsUrl":"https://www.ncbi.nlm.nih.gov/nuccore/FNAM00000000.1","wgsContigsUrl":"https://www.ncbi.nlm.nih.gov/Traces/wgs/FNAM01","wgsProjectAccession":"FNAM01"}}
{"accession":"GCF_900102535.1","annotationInfo":{"method":"Best-placed reference protein set; GeneMarkS-2+","name":"NCBI Prokaryotic Genome Annotation Pipeline (PGAP)","pipeline":"NCBI Prokaryotic Genome Annotation Pipeline (PGAP)","provider":"NCBI RefSeq","releaseDate":"2023-04-23","softwareVersion":"6.5","stats":{"geneCounts":{"nonCoding":53,"proteinCoding":3815,"pseudogene":46,"total":3914}}},"assemblyInfo":{"assemblyLevel":"Scaffold","assemblyName":"IMG-taxon 2634166359 annotated assembly","assemblyStatus":"current","assemblyType":"haploid","bioprojectAccession":"PRJEB15839","bioprojectLineage":[{"bioprojects":[{"accession":"PRJEB15839","title":"Sulfitobacter delicatus DSM 16477"}]}],"biosample":{"accession":"SAMN04489759","attributes":[{"name":"strain","value":"DSM 16477"},{"name":"collection_date","value":"not collected"},{"name":"env_broad_scale","value":"missing"},{"name":"env_local_scale","value":"missing"},{"name":"env_medium","value":"missing"},{"name":"geo_loc_name","value":"missing"},{"name":"isol_growth_condt","value":"missing"},{"name":"lat_lon","value":"missing"},{"name":"num_replicons","value":"missing"},{"name":"ref_biomaterial","value":"missing"},{"name":"type-material","value":"type strain of Sulfitobacter delicatus"}],"bioprojects":[{"accession":"PRJNA303848"}],"description":{"comment":"Keywords: GSC:MIxS;MIGS:6.0","organism":{"organismName":"Sulfitobacter delicatus","taxId":218672},"title":"Sulfitobacter delicatus DSM 16477"},"lastUpdated":"2019-06-20T17:26:52.113","models":["MIGS.ba"],"owner":{"name":"DOE Joint Genome Institute"},"package":"MIGS.ba.6.0","publicationDate":"2016-02-12T00:00:00.000","sampleIds":[{"db":"SRA","value":"SRS1677723"},{"db":"DOE Joint Genome Institute","value":"Gp0117065"}],"status":{"status":"live","when":"2016-02-12T06:26:03.807"},"submissionDate":"2016-02-12T06:26:03.000"},"pairedAssembly":{"accession":"GCA_900102535.1","annotationName":"Annotation submitted by DOE - JOINT GENOME INSTITUTE","status":"current"},"refseqCategory":"representative genome","releaseDate":"2016-10-21","submitter":"DOE - JOINT GENOME INSTITUTE"},"assemblyStats":{"contigL50":5,"contigN50":237522,"gcCount":"2391171","gcPercent":61.0,"genomeCoverage":"293.0x","numberOfComponentSequences":34,"numberOfContigs":36,"numberOfScaffolds":34,"scaffoldL50":4,"scaffoldN50":382196,"totalSequenceLength":"3936078","totalUngappedLength":"3935853"},"averageNucleotideIdentity":{"bestAniMatch":{"ani":84.94,"assembly":"GCA_013346665.1","assemblyCoverage":66.25,"category":"type","organismName":"Sulfitobacter maritimus","typeAssemblyCoverage":68.9},"category":"type","comment":"Assembly is the type_strain, mismatch is within genus and expected","matchStatus":"below_threshold_mismatch","submittedOrganism":"Sulfitobacter delicatus","submittedSpecies":"Sulfitobacter delicatus","taxonomyCheckStatus":"OK"},"checkmInfo":{"checkmMarkerSet":"Sulfitobacter","checkmMarkerSetRank":"genus","checkmSpeciesTaxId":218672,"checkmVersion":"v1.2.2","completeness":90.46,"completenessPercentile":100.0,"contamination":6.61},"currentAccession":"GCF_900102535.1","organism":{"infraspecificNames":{"strain":"DSM 16477"},"organismName":"Sulfitobacter delicatus","taxId":218672},"pairedAccession":"GCA_900102535.1","sourceDatabase":"SOURCE_DATABASE_REFSEQ","typeMaterial":{"typeDisplayText":"assembly from type material","typeLabel":"TYPE_MATERIAL"},"wgsInfo":{"masterWgsUrl":"https://www.ncbi.nlm.nih.gov/nuccore/FNBP00000000.1","wgsContigsUrl":"https://www.ncbi.nlm.nih.gov/Traces/wgs/FNBP01","wgsProjectAccession":"FNBP01"}}
{"accession":"GCF_900102715.1","annotationInfo":{"method":"Best-placed reference protein set; GeneMarkS-2+","name":"NCBI Prokaryotic Genome Annotation Pipeline (PGAP)","pipeline":"NCBI Prokaryotic Genome Annotation Pipeline (PGAP)","provider":"NCBI RefSeq","releaseDate":"2024-01-26","softwareVersion":"6.6","stats":{"geneCounts":{"nonCoding":48,"proteinCoding":1702,"pseudogene":7,"total":1757}}},"assemblyInfo":{"assemblyLevel":"Scaffold","assemblyName":"IMG-taxon 2608642168 annotated assembly","assemblyStatus":"current","assemblyType":"haploid","bioprojectAccession":"PRJEB15698","bioprojectLineage":[{"bioprojects":[{"accession":"PRJEB15698","title":"Streptococcus equinus pGA-7"}]}],"biosample":{"accession":"SAMN04487837","attributes":[{"name":"strain","value":"pGA-7"},{"name":"collection_date","value":"not collected"},{"name":"env_broad_scale","value":"missing"},{"name":"env_local_scale","value":"missing"},{"name":"env_medium","value":"missing"},{"name":"geo_loc_name","value":"missing"},{"name":"isol_growth_condt","value":"missing"},{"name":"lat_lon","value":"missing"},{"name":"num_replicons","value":"missing"},{"name":"ref_biomaterial","value":"missing"}],"bioprojects":[{"accession":"PRJNA303259"}],"description":{"comment":"Keywords: GSC:MIxS;MIGS:6.0","organism":{"organismName":"Streptococcus equinus","taxId":1335},"title":"Streptococcus equinus pGA-7"},"lastUpdated":"2016-09-21T16:48:21.880","models":["MIGS.ba"],"owner":{"name":"DOE Joint Genome Institute"},"package":"MIGS.ba.6.0","publicationDate":"2016-02-11T13:46:09.033","sampleIds":[{"db":"SRA","value":"SRS1668397"},{"db":"DOE Joint Genome Institute","value":"Gp0104848"}],"status":{"status":"live","when":"2016-02-11T13:46:09.568"},"submissionDate":"2016-02-11T13:46:09.567"},"pairedAssembly":{"accession":"GCA_900102715.1","annotationName":"Annotation submitted by DOE - JOINT GENOME INSTITUTE","status":"current"},"refseqCategory":"representative genome","releaseDate":"2016-10-21","submitter":"DOE - JOINT GENOME INSTITUTE"},"assemblyStats":{"contigL50":1,"contigN50":970426,"gcCount":"670237","gcPercent":37.5,"genomeCoverage":"586.0x","numberOfComponentSequences":6,"numberOfContigs":7,"numberOfScaffolds":6,"scaffoldL50":1,"scaffoldN50":970426,"totalSequenceLength":"1797051","totalUngappedLength":"1796946"},"averageNucleotideIdentity":{"bestAniMatch":{"ani":96.92,"assembly":"GCA_900459295.1","assemblyCoverage":84.61,"category":"type","organismName":"Streptococcus equinus","typeAssemblyCoverage":84.18},"category":"category_na","comment":"na","matchStatus":"species_match","submittedAniMatch":{"ani":96.92,"assembly":"GCA_900459295.1","assemblyCoverage":84.61,"category":"type","organismName":"Streptococcus equinus","typeAssemblyCoverage":84.18},"submittedOrganism":"Streptococcus equinus","submittedSpecies":"Streptococcus equinus","taxonomyCheckStatus":"OK"},"checkmInfo":{"checkmMarkerSet":"Streptococcus bovis","checkmMarkerSetRank":"species","checkmSpeciesTaxId":1335,"checkmVersion":"v1.2.2","completeness":99.73,"completenessPercentile":97.77778,"contamination":0.24},"currentAccession":"GCF_900102715.1","organism":{"infraspecificNames":{"strain":"pGA-7"},"organismName":"Streptococcus equinus","taxId":1335},"pairedAccession":"GCA_900102715.1","sourceDatabase":"SOURCE_DATABASE_REFSEQ","wgsInfo":{"masterWgsUrl":"https://www.ncbi.nlm.nih.gov/nuccore/FNJX00000000.1","wgsContigsUrl":"https://www.ncbi.nlm.nih.gov/Traces/wgs/FNJX01","wgsProjectAccession":"FNJX01"}}
{"accession":"GCF_900103185.1","annotationInfo":{"method":"Best-placed reference protein set; GeneMarkS-2+","name":"NCBI Prokaryotic Genome Annotation Pipeline (PGAP)","pipeline":"NCBI Prokaryotic Genome Annotation Pipeline (PGAP)","provider":"NCBI RefSeq","releaseDate":"2023-04-22","softwareVersion":"6.5","stats":{"geneCounts":{"nonCoding":49,"proteinCoding":3521,"pseudogene":70,"total":3640}}},"assemblyInfo":{"assemblyLevel":"Contig","assemblyName":"IMG-taxon 2622736527 annotated assembly","assemblyStatus":"current","assemblyType":"haploid","bioprojectAccession":"PRJEB16270","bioprojectLineage":[{"bioprojects":[{"accession":"PRJEB16270","title":"Sulfitobacter litoralis DSM 17584"}]}],"biosample":{"accession":"SAMN04488512","attributes":[{"name":"strain","value":"DSM 17584"},{"name":"collection_date","value":"not collected"},{"name":"env_broad_scale","value":"missing"},{"name":"env_local_scale","value":"missing"},{"name":"env_medium","value":"missing"},{"name":"geo_loc_name","value":"missing"},{"name":"isol_growth_condt","value":"missing"},{"name":"lat_lon","value":"missing"},{"name":"num_replicons","value":"missing"},{"name":"ref_biomaterial","value":"missing"},{"name":"type-material","value":"type strain of Sulfitobacter litoralis"}],"bioprojects":[{"accession":"PRJNA303600"}],"description":{"comment":"Keywords: GSC:MIxS;MIGS:6.0","organism":{"organismName":"Sulfitobacter litoralis","taxId":335975},"title":"Sulfitobacter litoralis DSM 17584"},"lastUpdated":"2019-06-20T17:26:48.719","models":["MIGS.ba"],"owner":{"name":"DOE Joint Genome Institute"},"package":"MIGS.ba.6.0","publicationDate":"2016-02-11T00:00:00.000","sampleIds":[{"db":"SRA","value":"SRS1670291"},{"db":"DOE Joint Genome Institute","value":"Gp0112986"}],"status":{"status":"live","when":"2016-02-11T18:36:20.037"},"submissionDate":"2016-02-11T18:36:20.000"},"pairedAssembly":{"accession":"GCA_900103185.1","annotationName":"Annotation submitted by DOE - JOINT GENOME INSTITUTE","status":"current"},"refseqCategory":"representative genome","releaseDate":"2016-10-21","submitter":"DOE - JOINT GENOME INSTITUTE"},"assemblyStats":{"contigL50":9,"contigN50":140682,"gcCount":"2151049","gcPercent":58.5,"genomeCoverage":"308.0x","numberOfComponentSequences":63,"numberOfContigs":63,"totalSequenceLength":"3678401","totalUngappedLength":"3678401"},"averageNucleotideIdentity":{"bestAniMatch":{"ani":87.54,"assembly":"GCA_900106935.1","assemblyCoverage":76.81,"category":"type","organismName":"Sulfitobacter pontiacus","typeAssemblyCoverage":75.13},"category":"type","comment":"Assembly is the type_strain, mismatch is within genus and expected","matchStatus":"below_threshold_mismatch","submittedOrganism":"Sulfitobacter litoralis","submittedSpecies":"Sulfitobacter litoralis","taxonomyCheckStatus":"OK"},"checkmInfo":{"checkmMarkerSet":"Sulfitobacter","checkmMarkerSetRank":"genus","checkmSpeciesTaxId":335975,"checkmVersion":"v1.2.2","completeness":95.68,"completenessPercentile":100.0,"contamination":2.57},"currentAccession":"GCF_900103185.1","organism":{"infraspecificNames":{"strain":"DSM 17584"},"organismName":"Sulfitobacter litoralis","taxId":335975},"pairedAccession":"GCA_900103185.1","sourceDatabase":"SOURCE_DATABASE_REFSEQ","typeMaterial":{"typeDisplayText":"assembly from type material","typeLabel":"TYPE_MATERIAL"},"wgsInfo":{"masterWgsUrl":"https://www.ncbi.nlm.nih.gov/nuccore/FNJD00000000.1","wgsContigsUrl":"https://www.ncbi.nlm.nih.gov/Traces/wgs/FNJD01","wgsProjectAccession":"FNJD01"}}
{"accession":"GCF_900103455.1","annotationInfo":{"method":"Best-placed reference protein set; GeneMarkS-2+","name":"NCBI Prokaryotic Genome Annotation Pipeline (PGAP)","pipeline":"NCBI Prokaryotic Genome Annotation Pipeline (PGAP)","provider":"NCBI RefSeq","releaseDate":"2023-04-25","softwareVersion":"6.5","stats":{"geneCounts":{"nonCoding":82,"proteinCoding":6927,"pseudogene":245,"total":7254}}},"assemblyInfo":{"assemblyLevel":"Scaffold","assemblyName":"IMG-taxon 2675903062 annotated assembly","assemblyStatus":"current","assemblyType":"haploid","bioprojectAccession":"PRJEB16195","bioprojectLineage":[{"bioprojects":[{"accession":"PRJEB16195","title":"Streptomyces wuyuanensis CGMCC 4.7042"}]}],"biosample":{"accession":"SAMN05444921","attributes":[{"name":"strain","value":"CGMCC 4.7042"},{"name":"collection_date","value":"missing"},{"name":"isol_growth_condt","value":"missing"},{"name":"ref_biomaterial","value":"missing"},{"name":"env_local_scale","value":"missing"},{"name":"env_medium","value":"missing"},{"name":"env_broad_scale","value":"missing"},{"name":"num_replicons","value":"missing"},{"name":"host","value":"not applicable"},{"name":"geo_loc_name","value":"missing"},{"name":"lat_lon","value":"missing"},{"name":"isolation_source","value":"missing"},{"name":"type-material","value":"type strain of Streptomyces wuyuanensis"}],"bioprojects":[{"accession":"PRJNA334919"}],"description":{"comment":"Keywords: GSC:MIxS;MIGS:6.0","organism":{"organismName":"Streptomyces wuyuanensis","taxId":1196353},"title":"Streptomyces wuyuanensis CGMCC 4.7042"},"lastUpdated":"2019-06-20T17:40:06.838","models":["MIGS.ba"],"owner":{"name":"DOE Joint Genome Institute"},"package":"MIGS.ba.6.0","publicationDate":"2016-07-26T00:00:00.000","sampleIds":[{"db":"SRA","value":"SRS1686153"},{"db":"DOE Joint Genome Institute","value":"Gp0127366"}],"status":{"status":"live","when":"2016-07-26T23:31:37.320"},"submissionDate":"2016-07-26T23:31:37.320"},"pairedAssembly":{"accession":"GCA_900103455.1","annotationName":"Annotation submitted by DOE - JOINT GENOME INSTITUTE","status":"current"},"refseqCategory":"representative genome","releaseDate":"2016-10-21","submitter":"DOE - JOINT GENOME INSTITUTE"},"assemblyStats":{"contigL50":11,"contigN50":235455,"gcCount":"5776357","gcPercent":72.0,"genomeCoverage":"90.0x","numberOfComponentSequences":52,"numberOfContigs":60,"numberOfScaffolds":52,"scaffoldL50":11,"scaffoldN50":270588,"totalSequenceLength":"8039558","totalUngappedLength":"8036298"},"averageNucleotideIdentity":{"bestAniMatch":{"ani":91.81,"assembly":"GCA_005795905.1","assemblyCoverage":66.48,"category":"type","organismName":"Streptomyces marianii","typeAssemblyCoverage":59.3},"category":"type","comment":"Assembly is the type_strain, mismatch is within genus and expected","matchStatus":"below_threshold_mismatch","submittedOrganism":"Streptomyces wuyuanensis","submittedSpecies":"Streptomyces wuyuanensis","taxonomyCheckStatus":"OK"},"checkmInfo":{"checkmMarkerSet":"Streptomyces","checkmMarkerSetRank":"genus","checkmSpeciesTaxId":1196353,"checkmVersion":"v1.2.2","completeness":99.62,"completenessPercentile":100.0,"contamination":0.98},"currentAccession":"GCF_900103455.1","organism":{"infraspecificNames":{"strain":"CGMCC 4.7042"},"organismName":"Streptomyces wuyuanensis","taxId":1196353},"pairedAccession":"GCA_900103455.1","sourceDatabase":"SOURCE_DATABASE_REFSEQ","typeMaterial":{"typeDisplayText":"assembly from type material","typeLabel":"TYPE_MATERIAL"},"wgsInfo":{"masterWgsUrl":"https://www.ncbi.nlm.nih.gov/nuccore/FNHI00000000.1","wgsContigsUrl":"https://www.ncbi.nlm.nih.gov/Traces/wgs/FNHI01","wgsProjectAccession":"FNHI01"}}
{"accession":"GCF_900104235.1","annotationInfo":{"method":"Best-placed reference protein set; GeneMarkS-2+","name":"NCBI Prokaryotic Genome Annotation Pipeline (PGAP)","pipeline":"NCBI Prokaryotic Genome Annotation Pipeline (PGAP)","provider":"NCBI RefSeq","releaseDate":"2023-05-03","softwareVersion":"6.5","stats":{"geneCounts":{"nonCoding":47,"proteinCoding":2288,"pseudogene":51,"total":2386}}},"assemblyInfo":{"assemblyLevel":"Scaffold","assemblyName":"IMG-taxon 2593339212 annotated assembly","assemblyStatus":"current","assemblyType":"haploid","bioprojectAccession":"PRJEB16178","bioprojectLineage":[{"bioprojects":[{"accession":"PRJEB16178","title":"Streptococcus henryi A-4"}]}],"biosample":{"accession":"SAMN02910293","attributes":[{"name":"geo_loc_name","value":"missing"},{"name":"lat_lon","value":"not collected"},{"name":"num_replicons","value":"missing"},{"name":"project_name","value":"Streptococcus henryi A-4"},{"name":"isol_growth_condt","value":"missing"},{"name":"env_broad_scale","value":"missing"},{"name":"strain","value":"A-4"},{"name":"ref_biomaterial","value":"missing"},{"name":"env_local_scale","value":"missing"},{"name":"collection_date","value":"not collected"},{"name":"env_package","value":"missing"},{"name":"env_medium","value":"missing"},{"name":"investigation_type","value":"bacteria_archaea"}],"bioprojects":[{"accession":"PRJNA254923"}],"description":{"comment":"Keywords: GSC:MIxS;MIGS:6.0","organism":{"organismName":"Streptococcus henryi","taxId":439219},"title":"Streptococcus henryi A-4"},"lastUpdated":"2016-09-03T02:24:16.330","models":["MIGS.ba"],"owner":{"name":"DOE Joint Genome Institute"},"package":"MIGS.ba.6.0","publicationDate":"2014-07-11T15:42:29.750","sampleIds":[{"db":"DOE Joint Genome Institute","label":"Sample name","value":"1041628"},{"db":"SRA","value":"SRS1667162"}],"status":{"status":"live","when":"2014-07-11T15:42:29.750"},"submissionDate":"2014-07-11T15:42:29.750"},"pairedAssembly":{"accession":"GCA_900104235.1","annotationName":"Annotation submitted by DOE - JOINT GENOME INSTITUTE","status":"current"},"refseqCategory":"representative genome","releaseDate":"2016-10-21","submitter":"DOE - JOINT GENOME INSTITUTE"},"assemblyStats":{"contigL50":14,"contigN50":64752,"gcCount":"934178","gcPercent":38.5,"genomeCoverage":"397.0x","numberOfComponentSequences":63,"numberOfContigs":67,"numberOfScaffolds":63,"scaffoldL50":13,"scaffoldN50":67715,"totalSequenceLength":"2429275","totalUngappedLength":"2424832"},"averageNucleotideIdentity":{"bestAniMatch":{"ani":98.31,"assembly":"GCA_000376985.1","assemblyCoverage":83.63,"category":"type","organismName":"Streptococcus henryi","typeAssemblyCoverage":83.71},"category":"category_na","comment":"na","matchStatus":"species_match","submittedAniMatch":{"ani":98.31,"assembly":"GCA_000376985.1","assemblyCoverage":83.63,"category":"type","organismName":"Streptococcus henryi DSM 19005","typeAssemblyCoverage":83.71},"submittedOrganism":"Streptococcus henryi","submittedSpecies":"Streptococcus henryi","taxonomyCheckStatus":"OK"},"checkmInfo":{"checkmMarkerSet":"Streptococcus","checkmMarkerSetRank":"genus","checkmSpeciesTaxId":439219,"checkmVersion":"v1.2.2","completeness":99.81,"completenessPercentile":50.0,"contamination":0.84},"currentAccession":"GCF_900104235.1","organism":{"infraspecificNames":{"strain":"A-4"},"organismName":"Streptococcus henryi","taxId":439219},"pairedAccession":"GCA_900104235.1","sourceDatabase":"SOURCE_DATABASE_REFSEQ","wgsInfo":{"masterWgsUrl":"https://www.ncbi.nlm.nih.gov/nuccore/FMXP00000000.1","wgsContigsUrl":"https://www.ncbi.nlm.nih.gov/Traces/wgs/FMXP01","wgsProjectAccession":"FMXP01"}}
{"accession":"GCF_900104815.1","annotationInfo":{"method":"Best-placed reference protein set; GeneMarkS-2+","name":"NCBI Prokaryotic Genome Annotation Pipeline (PGAP)","pipeline":"NCBI Prokaryotic Genome Annotation Pipeline (PGAP)","provider":"NCBI RefSeq","releaseDate":"2023-04-23","softwareVersion":"6.5","stats":{"geneCounts":{"nonCoding":90,"proteinCoding":7422,"pseudogene":174,"total":7686}}},"assemblyInfo":{"assemblyLevel":"Contig","assemblyName":"IMG-taxon 2634166373 annotated assembly","assemblyStatus":"current","assemblyType":"haploid","bioprojectAccession":"PRJEB16412","bioprojectLineage":[{"bioprojects":[{"accession":"PRJEB16412","title":"Streptomyces misionensis DSM 40306"}]}],"biosample":{"accession":"SAMN04490357","attributes":[{"name":"strain","value":"DSM 40306"},{"name":"collection_date","value":"not collected"},{"name":"env_broad_scale","value":"missing"},{"name":"env_local_scale","value":"missing"},{"name":"env_medium","value":"missing"},{"name":"geo_loc_name","value":"missing"},{"name":"isol_growth_condt","value":"missing"},{"name":"lat_lon","value":"missing"},{"name":"num_replicons","value":"missing"},{"name":"ref_biomaterial","value":"missing"},{"name":"type-material","value":"type strain of Streptomyces misionensis"}],"bioprojects":[{"accession":"PRJNA303850"}],"description":{"comment":"Keywords: GSC:MIxS;MIGS:6.0","organism":{"organismName":"Streptomyces misionensis","taxId":67331},"title":"Streptomyces misionensis DSM 40306"},"lastUpdated":"2019-06-20T17:26:54.926","models":["MIGS.ba"],"owner":{"name":"DOE Joint Genome Institute"},"package":"MIGS.ba.6.0","publicationDate":"2016-02-12T00:00:00.000","sampleIds":[{"db":"SRA","value":"SRS1674084"},{"db":"DOE Joint Genome Institute","value":"Gp0117060"}],"status":{"status":"live","when":"2016-02-12T11:46:03.777"},"submissionDate":"2016-02-12T11:46:03.000"},"pairedAssembly":{"accession":"GCA_900104815.1","annotationName":"Annotation submitted by DOE - JOINT GENOME INSTITUTE","status":"current"},"refseqCategory":"representative genome","releaseDate":"2016-10-22","submitter":"DOE - JOINT GENOME INSTITUTE"},"assemblyStats":{"contigL50":1,"contigN50":8162950,"gcCount":"6133081","gcPercent":72.5,"genomeCoverage":"109.0x","numberOfComponentSequences":5,"numberOfContigs":5,"totalSequenceLength":"8473721","totalUngappedLength":"8473721"},"averageNucleotideIdentity":{"bestAniMatch":{"ani":90.04,"assembly":"GCA_002154555.1","assemblyCoverage":61.02,"category":"type","organismName":"Streptomyces murinus","typeAssemblyCoverage":65.03},"category":"type","comment":"Assembly is the type_strain, mismatch is within genus and expected","matchStatus":"below_threshold_mismatch","submittedOrganism":"Streptomyces misionensis","submittedSpecies":"Streptomyces misionensis","taxonomyCheckStatus":"OK"},"checkmInfo":{"checkmMarkerSet":"Streptomyces","checkmMarkerSetRank":"genus","checkmSpeciesTaxId":67331,"checkmVersion":"v1.2.2","completeness":100.0,"completenessPercentile":100.0,"contamination":1.19},"currentAccession":"GCF_900104815.1","organism":{"infraspecificNames":{"strain":"DSM 40306"},"organismName":"Streptomyces misionensis","taxId":67331},"pairedAccession":"GCA_900104815.1","sourceDatabase":"SOURCE_DATABASE_REFSEQ","typeMaterial":{"typeDisplayText":"assembly from type material","typeLabel":"TYPE_MATERIAL"},"wgsInfo":{"masterWgsUrl":"https://www.ncbi.nlm.nih.gov/nuccore/FNTD00000000.1","wgsContigsUrl":"https://www.ncbi.nlm.nih.gov/Traces/wgs/FNTD01","wgsProjectAccession":"FNTD01"}}
{"accession":"GCF_900105695.1","annotationInfo":{"method":"Best-placed reference protein set; GeneMarkS-2+","name":"NCBI Prokaryotic Genome Annotation Pipeline (PGAP)","pipeline":"NCBI Prokaryotic Genome Annotation Pipeline (PGAP)","provider":"NCBI RefSeq","releaseDate":"2023-04-25","softwareVersion":"6.5","stats":{"geneCounts":{"nonCoding":87,"proteinCoding":8660,"pseudogene":574,"total":9321}}},"assemblyInfo":{"assemblyLevel":"Contig","assemblyName":"IMG-taxon 2634166371 annotated assembly","assemblyStatus":"current","assemblyType":"haploid","bioprojectAccession":"PRJEB16414","bioprojectLineage":[{"bioprojects":[{"accession":"PRJEB16414","title":"Streptomyces melanosporofaciens DSM 40318"}]}],"biosample":{"accession":"SAMN04490356","attributes":[{"name":"strain","value":"DSM 40318"},{"name":"collection_date","value":"not collected"},{"name":"env_broad_scale","value":"missing"},{"name":"env_local_scale","value":"missing"},{"name":"env_medium","value":"missing"},{"name":"geo_loc_name","value":"missing"},{"name":"isol_growth_condt","value":"missing"},{"name":"lat_lon","value":"missing"},{"name":"num_replicons","value":"missing"},{"name":"ref_biomaterial","value":"missing"},{"name":"type-material","value":"type strain of Streptomyces melanosporofaciens"}],"bioprojects":[{"accession":"PRJNA303851"}],"description":{"comment":"Keywords: GSC:MIxS;MIGS:6.0","organism":{"organismName":"Streptomyces melanosporofaciens","taxId":67327},"title":"Streptomyces melanosporofaciens DSM 40318"},"lastUpdated":"2019-06-20T17:26:54.895","models":["MIGS.ba"],"owner":{"name":"DOE Joint Genome Institute"},"package":"MIGS.ba.6.0","publicationDate":"2016-02-12T00:00:00.000","sampleIds":[{"db":"SRA","value":"SRS1674089"},{"db":"DOE Joint Genome Institute","value":"Gp0117059"}],"status":{"status":"live","when":"2016-02-12T11:31:06.161"},"submissionDate":"2016-02-12T11:31:06.000"},"pairedAssembly":{"accession":"GCA_900105695.1","annotationName":"Annotation submitted by DOE - JOINT GENOME INSTITUTE","status":"current"},"refseqCategory":"representative genome","releaseDate":"2016-10-22","submitter":"DOE - JOINT GENOME INSTITUTE"},"assemblyStats":{"contigL50":1,"contigN50":10257104,"gcCount":"7648666","gcPercent":71.0,"genomeCoverage":"104.0x","numberOfComponentSequences":2,"numberOfContigs":2,"totalSequenceLength":"10769732","totalUngappedLength":"10769732"},"averageNucleotideIdentity":{"bestAniMatch":{"ani":97.0,"assembly":"GCA_005405925.1","assemblyCoverage":85.03,"category":"type","organismName":"Streptomyces antimycoticus","typeAssemblyCoverage":81.96},"category":"type","comment":"Assembly is the type_strain, mismatch is within genus and expected","matchStatus":"mismatch","submittedOrganism":"Streptomyces melanosporofaciens","submittedSpecies":"Streptomyces melanosporofaciens","taxonomyCheckStatus":"OK"},"checkmInfo":{"checkmMarkerSet":"Streptomyces","checkmMarkerSetRank":"genus","checkmSpeciesTaxId":67327,"checkmVersion":"v1.2.2","completeness":98.64,"completenessPercentile":100.0,"contamination":2.27},"currentAccession":"GCF_900105695.1","organism":{"infraspecificNames":{"strain":"DSM 40318"},"organismName":"Streptomyces melanosporofaciens","taxId":67327},"pairedAccession":"GCA_900105695.1","sourceDatabase":"SOURCE_DATABASE_REFSEQ","typeMaterial":{"typeDisplayText":"assembly from type material","typeLabel":"TYPE_MATERIAL"},"wgsInfo":{"masterWgsUrl":"https://www.ncbi.nlm.nih.gov/nuccore/FNST00000000.1","wgsContigsUrl":"https://www.ncbi.nlm.nih.gov/Traces/wgs/FNST01","wgsProjectAccession":"FNST01"}}
{"accession":"GCF_900108535.1","annotationInfo":{"method":"Best-placed reference protein set; GeneMarkS-2+","name":"NCBI Prokaryotic Genome Annotation Pipeline (PGAP)","pipeline":"NCBI Prokaryotic Genome Annotation Pipeline (PGAP)","provider":"NCBI RefSeq","releaseDate":"2023-08-13","softwareVersion":"6.5","stats":{"geneCounts":{"nonCoding":75,"proteinCoding":3880,"pseudogene":59,"total":4014}}},"assemblyInfo":{"assemblyLevel":"Chromosome","assemblyName":"IMG-taxon 2675902960 annotated assembly","assemblyStatus":"current","assemblyType":"haploid","bioprojectAccession":"PRJEB15821","bioprojectLineage":[{"bioprojects":[{"accession":"PRJEB15821","title":"Pseudomonas xanthomarina LMG 23572"}]}],"biosample":{"accession":"SAMN05216535","attributes":[{"name":"strain","value":"LMG 23572"},{"name":"collection_date","value":"not collected"},{"name":"isol_growth_condt","value":"missing"},{"name":"ref_biomaterial","value":"missing"},{"name":"env_local_scale","value":"missing"},{"name":"env_medium","value":"missing"},{"name":"env_broad_scale","value":"missing"},{"name":"host","value":"not applicable"},{"name":"num_replicons","value":"missing"},{"name":"geo_loc_name","value":"missing"},{"name":"lat_lon","value":"missing"},{"name":"isolation_source","value":"missing"}],"bioprojects":[{"accession":"PRJNA322874"}],"description":{"comment":"Keywords: GSC:MIxS;MIGS:6.0","organism":{"organismName":"Stutzerimonas xanthomarina","taxId":271420},"title":"Pseudomonas xanthomarina LMG 23572"},"lastUpdated":"2022-07-29T21:05:52.548","models":["MIGS.ba"],"owner":{"name":"DOE Joint Genome Institute"},"package":"MIGS.ba.6.0","publicationDate":"2016-06-08T00:00:00.000","sampleIds":[{"db":"SRA","value":"SRS1687476"},{"db":"DOE Joint Genome Institute","value":"Gp0139310"}],"status":{"status":"live","when":"2016-06-08T14:34:36.490"},"submissionDate":"2016-06-08T14:34:36.490"},"pairedAssembly":{"accession":"GCA_900108535.1","annotationName":"Annotation submitted by DOE - JOINT GENOME INSTITUTE","status":"current"},"refseqCategory":"representative genome","releaseDate":"2016-10-27","submitter":"DOE - JOINT GENOME INSTITUTE"},"assemblyStats":{"contigL50":1,"contigN50":4332189,"gcCount":"2612850","gcPercent":60.5,"genomeCoverage":"144.0x","numberOfComponentSequences":1,"numberOfContigs":1,"numberOfScaffolds":1,"scaffoldL50":1,"scaffoldN50":4332289,"totalNumberOfChromosomes":1,"totalSequenceLength":"4332289","totalUngappedLength":"4332189"},"averageNucleotideIdentity":{"bestAniMatch":{"ani":99.99,"assembly":"GCA_900129835.1","assemblyCoverage":99.45,"category":"suspected_type","organismName":"Stutzerimonas xanthomarina","typeAssemblyCoverage":99.99},"category":"category_na","comment":"na","matchStatus":"species_match","submittedAniMatch":{"ani":99.99,"assembly":"GCA_900129835.1","assemblyCoverage":99.45,"category":"suspected_type","organismName":"Stutzerimonas xanthomarina DSM 18231","typeAssemblyCoverage":99.99},"submittedOrganism":"Stutzerimonas xanthomarina","submittedSpecies":"Stutzerimonas xanthomarina","taxonomyCheckStatus":"OK"},"checkmInfo":{"checkmMarkerSet":"Pseudomonadaceae","checkmMarkerSetRank":"family","checkmSpeciesTaxId":271420,"checkmVersion":"v1.2.2","completeness":98.92,"completenessPercentile":50.0,"contamination":0.75},"currentAccession":"GCF_900108535.1","organism":{"infraspecificNames":{"strain":"LMG 23572"},"organismName":"Stutzerimonas xanthomarina","taxId":271420},"pairedAccession":"GCA_900108535.1","sourceDatabase":"SOURCE_DATABASE_REFSEQ"}
{"accession":"GCF_900109465.1","annotationInfo":{"method":"Best-placed reference protein set; GeneMarkS-2+","name":"NCBI Prokaryotic Genome Annotation Pipeline (PGAP)","pipeline":"NCBI Prokaryotic Genome Annotation Pipeline (PGAP)","provider":"NCBI RefSeq","releaseDate":"2023-04-27","softwareVersion":"6.5","stats":{"geneCounts":{"nonCoding":90,"proteinCoding":8537,"pseudogene":199,"total":8826}}},"assemblyInfo":{"assemblyLevel":"Scaffold","assemblyName":"IMG-taxon 2675903135 annotated assembly","assemblyStatus":"current","assemblyType":"haploid","bioprojectAccession":"PRJEB16846","bioprojectLineage":[{"bioprojects":[{"accession":"PRJEB16846","title":"Streptacidiphilus jiangxiensis CGMCC 4.1857"}]}],"biosample":{"accession":"SAMN05414137","attributes":[{"name":"strain","value":"CGMCC 4.1857"},{"name":"collection_date","value":"missing"},{"name":"isol_growth_condt","value":"missing"},{"name":"ref_biomaterial","value":"missing"},{"name":"env_local_scale","value":"missing"},{"name":"env_medium","value":"missing"},{"name":"env_broad_scale","value":"missing"},{"name":"num_replicons","value":"missing"},{"name":"host","value":"not applicable"},{"name":"geo_loc_name","value":"missing"},{"name":"lat_lon","value":"missing"},{"name":"isolation_source","value":"missing"},{"name":"type-material","value":"type strain of Streptacidiphilus jiangxiensis"}],"bioprojects":[{"accession":"PRJNA329534"}],"description":{"comment":"Keywords: GSC:MIxS;MIGS:6.0","organism":{"organismName":"Streptacidiphilus jiangxiensis","taxId":235985},"title":"Streptacidiphilus jiangxiensis CGMCC 4.1857"},"lastUpdated":"2019-06-20T17:39:01.766","models":["MIGS.ba"],"owner":{"name":"DOE Joint Genome Institute"},"package":"MIGS.ba.6.0","publicationDate":"2016-07-18T00:00:00.000","sampleIds":[{"db":"SRA","value":"SRS1686166"},{"db":"DOE Joint Genome Institute","value":"Gp0127326"}],"status":{"status":"live","when":"2016-07-18T15:15:09.078"},"submissionDate":"2016-07-18T15:15:09.076"},"pairedAssembly":{"accession":"GCA_900109465.1","annotationName":"Annotation submitted by DOE - JOINT GENOME INSTITUTE","status":"current"},"refseqCategory":"representative genome","releaseDate":"2016-10-31","submitter":"DOE - JOINT GENOME INSTITUTE"},"assemblyStats":{"contigL50":12,"contigN50":259974,"gcCount":"6883322","gcPercent":72.0,"genomeCoverage":"98.0x","numberOfComponentSequences":94,"numberOfContigs":103,"numberOfScaffolds":94,"scaffoldL50":11,"scaffoldN50":310322,"totalSequenceLength":"9538627","totalUngappedLength":"9537393"},"averageNucleotideIdentity":{"bestAniMatch":{"ani":99.99,"assembly":"GCA_000787795.1","assemblyCoverage":99.18,"category":"type","organismName":"Streptacidiphilus jiangxiensis","typeAssemblyCoverage":99.82},"category":"type","comment":"na","matchStatus":"species_match","submittedAniMatch":{"ani":99.99,"assembly":"GCA_000787795.1","assemblyCoverage":99.18,"category":"type","organismName":"Streptacidiphilus jiangxiensis","typeAssemblyCoverage":99.82},"submittedOrganism":"Streptacidiphilus jiangxiensis","submittedSpecies":"Streptacidiphilus jiangxiensis","taxonomyCheckStatus":"OK"},"checkmInfo":{"checkmMarkerSet":"Streptomycetaceae","checkmMarkerSetRank":"family","checkmSpeciesTaxId":235985,"checkmVersion":"v1.2.2","completeness":97.54,"completenessPercentile":100.0,"contamination":4.53},"currentAccession":"GCF_900109465.1","organism":{"infraspecificNames":{"strain":"CGMCC 4.1857"},"organismName":"Streptacidiphilus jiangxiensis","taxId":235985},"pairedAccession":"GCA_900109465.1","sourceDatabase":"SOURCE_DATABASE_REFSEQ","typeMaterial":{"typeDisplayText":"assembly from type material","typeLabel":"TYPE_MATERIAL"},"wgsInfo":{"masterWgsUrl":"https://www.ncbi.nlm.nih.gov/nuccore/FOAZ00000000.1","wgsContigsUrl":"https://www.ncbi.nlm.nih.gov/Traces/wgs/FOAZ01","wgsProjectAccession":"FOAZ01"}}
{"accession":"GCF_900109545.1","annotationInfo":{"method":"Best-placed reference protein set; GeneMarkS-2+","name":"NCBI Prokaryotic Genome Annotation Pipeline (PGAP)","pipeline":"NCBI Prokaryotic Genome Annotation Pipeline (PGAP)","provider":"NCBI RefSeq","releaseDate":"2023-05-04","softwareVersion":"6.5","stats":{"geneCounts":{"nonCoding":56,"proteinCoding":7354,"pseudogene":58,"total":7468}}},"assemblyInfo":{"assemblyLevel":"Contig","assemblyName":"IMG-taxon 2693429895 annotated assembly","assemblyStatus":"current","assemblyType":"haploid","bioprojectAccession":"PRJEB16838","bioprojectLineage":[{"bioprojects":[{"accession":"PRJEB16838","title":"Stigmatella aurantiaca DSM 17044"}]}],"biosample":{"accession":"SAMN05444354","attributes":[{"name":"strain","value":"DSM 17044"},{"name":"collection_date","value":"missing"},{"name":"isol_growth_condt","value":"missing"},{"name":"ref_biomaterial","value":"missing"},{"name":"env_local_scale","value":"missing"},{"name":"env_medium","value":"missing"},{"name":"env_broad_scale","value":"missing"},{"name":"num_replicons","value":"missing"},{"name":"host","value":"not applicable"},{"name":"geo_loc_name","value":"missing"},{"name":"lat_lon","value":"missing"},{"name":"isolation_source","value":"missing"},{"name":"type-material","value":"type strain of Stigmatella aurantiaca"}],"bioprojects":[{"accession":"PRJNA331488"}],"description":{"comment":"Keywords: GSC:MIxS;MIGS:6.0","organism":{"organismName":"Stigmatella aurantiaca","taxId":41},"title":"Stigmatella aurantiaca DSM 17044"},"lastUpdated":"2019-06-20T17:40:02.685","models":["MIGS.ba"],"owner":{"name":"DOE Joint Genome Institute"},"package":"MIGS.ba.6.0","publicationDate":"2016-07-26T00:00:00.000","sampleIds":[{"db":"SRA","value":"SRS1687624"},{"db":"DOE Joint Genome Institute","value":"Gp0148723"}],"status":{"status":"live","when":"2016-07-26T23:03:56.891"},"submissionDate":"2016-07-26T23:03:56.890"},"pairedAssembly":{"accession":"GCA_900109545.1","annotationName":"Annotation submitted by DOE - JOINT GENOME INSTITUTE","status":"current"},"refseqCategory":"representative genome","releaseDate":"2016-10-31","submitter":"DOE - JOINT GENOME INSTITUTE"},"assemblyStats":{"contigL50":9,"contigN50":372432,"gcCount":"6476209","gcPercent":69.0,"genomeCoverage":"79.0x","numberOfComponentSequences":61,"numberOfContigs":61,"totalSequenceLength":"9365767","totalUngappedLength":"9365767"},"averageNucleotideIdentity":{"bestAniMatch":{"ani":97.61,"assembly":"GCA_020103775.1","assemblyCoverage":89.02,"category":"type","organismName":"Stigmatella hybrida","typeAssemblyCoverage":91.02},"category":"type","comment":"Assembly is the type_strain, mismatch is within genus and expected","matchStatus":"mismatch","submittedOrganism":"Stigmatella aurantiaca","submittedSpecies":"Stigmatella aurantiaca","taxonomyCheckStatus":"OK"},"checkmInfo":{"checkmMarkerSet":"Myxococcales","checkmMarkerSetRank":"order","checkmSpeciesTaxId":41,"checkmVersion":"v1.2.2","completeness":98.71,"completenessPercentile":66.666664,"contamination":3.3},"currentAccession":"GCF_900109545.1","organism":{"infraspecificNames":{"strain":"DSM 17044"},"organismName":"Stigmatella aurantiaca","taxId":41},"pairedAccession":"GCA_900109545.1","sourceDatabase":"SOURCE_DATABASE_REFSEQ","typeMaterial":{"typeDisplayText":"assembly from type material","typeLabel":"TYPE_MATERIAL"},"wgsInfo":{"masterWgsUrl":"https://www.ncbi.nlm.nih.gov/nuccore/FOAP00000000.1","wgsContigsUrl":"https://www.ncbi.nlm.nih.gov/Traces/wgs/FOAP01","wgsProjectAccession":"FOAP01"}}
{"accession":"GCF_900110735.1","annotationInfo":{"method":"Best-placed reference protein set; GeneMarkS-2+","name":"NCBI Prokaryotic Genome Annotation Pipeline (PGAP)","pipeline":"NCBI Prokaryotic Genome Annotation Pipeline (PGAP)","provider":"NCBI RefSeq","releaseDate":"2023-05-04","softwareVersion":"6.5","stats":{"geneCounts":{"nonCoding":75,"proteinCoding":5304,"pseudogene":133,"total":5512}}},"assemblyInfo":{"assemblyLevel":"Scaffold","assemblyName":"IMG-taxon 2663762755 annotated assembly","assemblyStatus":"current","assemblyType":"haploid","bioprojectAccession":"PRJEB16976","bioprojectLineage":[{"bioprojects":[{"accession":"PRJEB16976","title":"Streptomyces radiopugnans CGMCC 4.3519"}]}],"biosample":{"accession":"SAMN05216481","attributes":[{"name":"strain","value":"CGMCC 4.3519"},{"name":"collection_date","value":"not collected"},{"name":"isol_growth_condt","value":"missing"},{"name":"ref_biomaterial","value":"missing"},{"name":"env_local_scale","value":"missing"},{"name":"env_medium","value":"missing"},{"name":"env_broad_scale","value":"missing"},{"name":"host","value":"not applicable"},{"name":"num_replicons","value":"missing"},{"name":"geo_loc_name","value":"missing"},{"name":"lat_lon","value":"missing"},{"name":"isolation_source","value":"missing"},{"name":"type-material","value":"type strain of Streptomyces radiopugnans"}],"bioprojects":[{"accession":"PRJNA323293"}],"description":{"comment":"Keywords: GSC:MIxS;MIGS:6.0","organism":{"organismName":"Streptomyces radiopugnans","taxId":403935},"title":"Streptomyces radiopugnans CGMCC 4.3519"},"lastUpdated":"2019-06-20T17:36:47.367","models":["MIGS.ba"],"owner":{"name":"DOE Joint Genome Institute"},"package":"MIGS.ba.6.0","publicationDate":"2016-06-08T00:00:00.000","sampleIds":[{"db":"SRA","value":"SRS1685540"},{"db":"DOE Joint Genome Institute","value":"Gp0120305"}],"status":{"status":"live","when":"2016-06-08T14:33:07.964"},"submissionDate":"2016-06-08T14:33:07.963"},"pairedAssembly":{"accession":"GCA_900110735.1","annotationName":"Annotation submitted by DOE - JOINT GENOME INSTITUTE","status":"current"},"refseqCategory":"representative genome","releaseDate":"2016-10-31","submitter":"DOE - JOINT GENOME INSTITUTE"},"assemblyStats":{"contigL50":6,"contigN50":288077,"gcCount":"4454817","gcPercent":73.5,"genomeCoverage":"96.0x","numberOfComponentSequences":40,"numberOfContigs":43,"numberOfScaffolds":40,"scaffoldL50":5,"scaffoldN50":335828,"totalSequenceLength":"6067124","totalUngappedLength":"6066311"},"averageNucleotideIdentity":{"bestAniMatch":{"ani":93.23,"assembly":"GCA_029846675.1","assemblyCoverage":78.64,"category":"type","organismName":"Streptomyces chitinivorans","typeAssemblyCoverage":78.77},"category":"type","comment":"Assembly is the type_strain, mismatch is within genus and expected","matchStatus":"below_threshold_mismatch","submittedOrganism":"Streptomyces radiopugnans","submittedSpecies":"Streptomyces radiopugnans","taxonomyCheckStatus":"OK"},"checkmInfo":{"checkmMarkerSet":"Streptomyces","checkmMarkerSetRank":"genus","checkmSpeciesTaxId":403935,"checkmVersion":"v1.2.2","completeness":98.03,"completenessPercentile":100.0,"contamination":0.85},"currentAccession":"GCF_900110735.1","organism":{"infraspecificNames":{"strain":"CGMCC 4.3519"},"organismName":"Streptomyces radiopugnans","taxId":403935},"pairedAccession":"GCA_900110735.1","sourceDatabase":"SOURCE_DATABASE_REFSEQ","typeMaterial":{"typeDisplayText":"assembly from type material","typeLabel":"TYPE_MATERIAL"},"wgsInfo":{"masterWgsUrl":"https://www.ncbi.nlm.nih.gov/nuccore/FOET00000000.1","wgsContigsUrl":"https://www.ncbi.nlm.nih.gov/Traces/wgs/FOET01","wgsProjectAccession":"FOET01"}}
{"accession":"GCF_900111245.1","annotationInfo":{"method":"Best-placed reference protein set; GeneMarkS-2+","name":"NCBI Prokaryotic Genome Annotation Pipeline (PGAP)","pipeline":"NCBI Prokaryotic Genome Annotation Pipeline (PGAP)","provider":"NCBI RefSeq","releaseDate":"2023-04-28","softwareVersion":"6.5","stats":{"geneCounts":{"nonCoding":81,"proteinCoding":6004,"pseudogene":152,"total":6237}}},"assemblyInfo":{"assemblyLevel":"Scaffold","assemblyName":"IMG-taxon 2675903055 annotated assembly","assemblyStatus":"current","assemblyType":"haploid","bioprojectAccession":"PRJEB17027","bioprojectLineage":[{"bioprojects":[{"accession":"PRJEB17027","title":"Streptomyces qinglanensis CGMCC 4.6825"}]}],"biosample":{"accession":"SAMN05421870","attributes":[{"name":"strain","value":"CGMCC 4.6825"},{"name":"collection_date","value":"missing"},{"name":"isol_growth_condt","value":"missing"},{"name":"ref_biomaterial","value":"missing"},{"name":"env_local_scale","value":"missing"},{"name":"env_medium","value":"missing"},{"name":"env_broad_scale","value":"missing"},{"name":"num_replicons","value":"missing"},{"name":"host","value":"not applicable"},{"name":"geo_loc_name","value":"China: Hainan province, Wenchang, Qinglan Harbour"},{"name":"lat_lon","value":"missing"},{"name":"isolation_source","value":"missing"},{"name":"type-material","value":"type strain of Streptomyces qinglanensis"}],"bioprojects":[{"accession":"PRJNA330457"}],"description":{"comment":"Keywords: GSC:MIxS;MIGS:6.0","organism":{"organismName":"Streptomyces qinglanensis","taxId":943816},"title":"Streptomyces qinglanensis CGMCC 4.6825"},"lastUpdated":"2019-06-20T17:39:27.697","models":["MIGS.ba"],"owner":{"name":"DOE Joint Genome Institute"},"package":"MIGS.ba.6.0","publicationDate":"2016-07-20T00:00:00.000","sampleIds":[{"db":"SRA","value":"SRS1686147"},{"db":"DOE Joint Genome Institute","value":"Gp0127348"}],"status":{"status":"live","when":"2016-07-20T20:55:31.207"},"submissionDate":"2016-07-20T20:55:31.206"},"pairedAssembly":{"accession":"GCA_900111245.1","annotationName":"Annotation submitted by DOE - JOINT GENOME INSTITUTE","status":"current"},"refseqCategory":"representative genome","releaseDate":"2016-10-31","submitter":"DOE - JOINT GENOME INSTITUTE"},"assemblyStats":{"contigL50":6,"contigN50":373215,"gcCount":"5216806","gcPercent":72.5,"genomeCoverage":"103.0x","numberOfComponentSequences":34,"numberOfContigs":37,"numberOfScaffolds":34,"scaffoldL50":6,"scaffoldN50":373215,"totalSequenceLength":"7175483","totalUngappedLength":"7174354"},"averageNucleotideIdentity":{"bestAniMatch":{"ani":99.96,"assembly":"GCA_003265665.1","assemblyCoverage":99.71,"category":"type","organismName":"Streptomyces qinglanensis","typeAssemblyCoverage":99.68},"category":"type","comment":"na","matchStatus":"species_match","submittedAniMatch":{"ani":99.96,"assembly":"GCA_003265665.1","assemblyCoverage":99.71,"category":"type","organismName":"Streptomyces qinglanensis","typeAssemblyCoverage":99.68},"submittedOrganism":"Streptomyces qinglanensis","submittedSpecies":"Streptomyces qinglanensis","taxonomyCheckStatus":"OK"},"checkmInfo":{"checkmMarkerSet":"Streptomyces","checkmMarkerSetRank":"genus","checkmSpeciesTaxId":943816,"checkmVersion":"v1.2.2","completeness":98.67,"completenessPercentile":100.0,"contamination":0.32},"currentAccession":"GCF_900111245.1","organism":{"infraspecificNames":{"strain":"CGMCC 4.6825"},"organismName":"Streptomyces qinglanensis","taxId":943816},"pairedAccession":"GCA_900111245.1","sourceDatabase":"SOURCE_DATABASE_REFSEQ","typeMaterial":{"typeDisplayText":"assembly from type material","typeLabel":"TYPE_MATERIAL"},"wgsInfo":{"masterWgsUrl":"https://www.ncbi.nlm.nih.gov/nuccore/FOGO00000000.1","wgsContigsUrl":"https://www.ncbi.nlm.nih.gov/Traces/wgs/FOGO01","wgsProjectAccession":"FOGO01"}}
{"accession":"GCF_900111745.1","annotationInfo":{"method":"Best-placed reference protein set; GeneMarkS-2+","name":"NCBI Prokaryotic Genome Annotation Pipeline (PGAP)","pipeline":"NCBI Prokaryotic Genome Annotation Pipeline (PGAP)","provider":"NCBI RefSeq","releaseDate":"2023-05-04","softwareVersion":"6.5","stats":{"geneCounts":{"nonCoding":57,"proteinCoding":7307,"pseudogene":82,"total":7446}}},"assemblyInfo":{"assemblyLevel":"Contig","assemblyName":"IMG-taxon 2693429888 annotated assembly","assemblyStatus":"current","assemblyType":"haploid","bioprojectAccession":"PRJEB17053","bioprojectLineage":[{"bioprojects":[{"accession":"PRJEB17053","title":"Stigmatella erecta DSM 16858"}]}],"biosample":{"accession":"SAMN05443639","attributes":[{"name":"strain","value":"DSM 16858"},{"name":"collection_date","value":"missing"},{"name":"isol_growth_condt","value":"missing"},{"name":"ref_biomaterial","value":"missing"},{"name":"env_local_scale","value":"missing"},{"name":"env_medium","value":"missing"},{"name":"env_broad_scale","value":"missing"},{"name":"num_replicons","value":"missing"},{"name":"host","value":"not applicable"},{"name":"geo_loc_name","value":"Canada"},{"name":"lat_lon","value":"missing"},{"name":"isolation_source","value":"missing"},{"name":"type-material","value":"type strain of Stigmatella erecta"}],"bioprojects":[{"accession":"PRJNA335186"}],"description":{"comment":"Keywords: GSC:MIxS;MIGS:6.0","organism":{"organismName":"Stigmatella erecta","taxId":83460},"title":"Stigmatella erecta DSM 16858"},"lastUpdated":"2019-06-20T17:39:57.617","models":["MIGS.ba"],"owner":{"name":"DOE Joint Genome Institute"},"package":"MIGS.ba.6.0","publicationDate":"2016-07-26T00:00:00.000","sampleIds":[{"db":"SRA","value":"SRS1687630"},{"db":"DOE Joint Genome Institute","value":"Gp0148787"}],"status":{"status":"live","when":"2016-07-26T21:12:46.575"},"submissionDate":"2016-07-26T21:12:46.573"},"pairedAssembly":{"accession":"GCA_900111745.1","annotationName":"Annotation submitted by DOE - JOINT GENOME INSTITUTE","status":"current"},"refseqCategory":"representative genome","releaseDate":"2016-10-31","submitter":"DOE - JOINT GENOME INSTITUTE"},"assemblyStats":{"contigL50":7,"contigN50":466203,"gcCount":"6397358","gcPercent":69.5,"genomeCoverage":"85.0x","numberOfComponentSequences":47,"numberOfContigs":47,"totalSequenceLength":"9217225","totalUngappedLength":"9217225"},"averageNucleotideIdentity":{"bestAniMatch":{"ani":95.17,"assembly":"GCA_900109545.1","assemblyCoverage":88.31,"category":"type","organismName":"Stigmatella aurantiaca","typeAssemblyCoverage":86.91},"category":"type","comment":"Assembly is the type_strain, mismatch is within genus and expected","matchStatus":"below_threshold_mismatch","submittedOrganism":"Stigmatella erecta","submittedSpecies":"Stigmatella erecta","taxonomyCheckStatus":"OK"},"checkmInfo":{"checkmMarkerSet":"Myxococcales","checkmMarkerSetRank":"order","checkmSpeciesTaxId":83460,"checkmVersion":"v1.2.2","completeness":98.13,"completenessPercentile":100.0,"contamination":1.87},"currentAccession":"GCF_900111745.1","organism":{"infraspecificNames":{"strain":"DSM 16858"},"organismName":"Stigmatella erecta","taxId":83460},"pairedAccession":"GCA_900111745.1","sourceDatabase":"SOURCE_DATABASE_REFSEQ","typeMaterial":{"typeDisplayText":"assembly from type material","typeLabel":"TYPE_MATERIAL"},"wgsInfo":{"masterWgsUrl":"https://www.ncbi.nlm.nih.gov/nuccore/FOIJ00000000.1","wgsContigsUrl":"https://www.ncbi.nlm.nih.gov/Traces/wgs/FOIJ01","wgsProjectAccession":"FOIJ01"}}
{"accession":"GCF_900112355.1","annotationInfo":{"method":"Best-placed reference protein set; GeneMarkS-2+","name":"NCBI Prokaryotic Genome Annotation Pipeline (PGAP)","pipeline":"NCBI Prokaryotic Genome Annotation Pipeline (PGAP)","provider":"NCBI RefSeq","releaseDate":"2023-05-04","softwareVersion":"6.5","stats":{"geneCounts":{"nonCoding":71,"proteinCoding":5496,"pseudogene":143,"total":5710}}},"assemblyInfo":{"assemblyLevel":"Scaffold","assemblyName":"IMG-taxon 2675903061 annotated assembly","assemblyStatus":"current","assemblyType":"haploid","bioprojectAccession":"PRJEB17169","bioprojectLineage":[{"bioprojects":[{"accession":"PRJEB17169","title":"Streptomyces aidinglake CGMCC 4.5739"}]}],"biosample":{"accession":"SAMN05421773","attributes":[{"name":"strain","value":"CGMCC 4.5739"},{"name":"collection_date","value":"missing"},{"name":"isol_growth_condt","value":"missing"},{"name":"ref_biomaterial","value":"missing"},{"name":"env_local_scale","value":"missing"},{"name":"env_medium","value":"missing"},{"name":"env_broad_scale","value":"missing"},{"name":"num_replicons","value":"missing"},{"name":"host","value":"not applicable"},{"name":"geo_loc_name","value":"missing"},{"name":"lat_lon","value":"missing"},{"name":"isolation_source","value":"missing"},{"name":"type-material","value":"type strain of Streptomyces aidingensis"}],"bioprojects":[{"accession":"PRJNA329781"}],"description":{"comment":"Keywords: GSC:MIxS;MIGS:6.0","organism":{"organismName":"Streptomyces aidingensis","taxId":910347},"title":"Streptomyces aidinglake CGMCC 4.5739"},"lastUpdated":"2019-06-20T17:39:24.970","models":["MIGS.ba"],"owner":{"name":"DOE Joint Genome Institute"},"package":"MIGS.ba.6.0","publicationDate":"2016-07-20T00:00:00.000","sampleIds":[{"db":"SRA","value":"SRS1686148"},{"db":"DOE Joint Genome Institute","value":"Gp0131756"}],"status":{"status":"live","when":"2016-07-20T20:52:42.155"},"submissionDate":"2016-07-20T20:52:42.153"},"pairedAssembly":{"accession":"GCA_900112355.1","annotationName":"Annotation submitted by DOE - JOINT GENOME INSTITUTE","status":"current"},"refseqCategory":"representative genome","releaseDate":"2016-11-05","submitter":"DOE - JOINT GENOME INSTITUTE"},"assemblyStats":{"contigL50":8,"contigN50":276870,"gcCount":"4736138","gcPercent":73.0,"genomeCoverage":"141.0x","numberOfComponentSequences":43,"numberOfContigs":53,"numberOfScaffolds":43,"scaffoldL50":7,"scaffoldN50":320607,"totalSequenceLength":"6482745","totalUngappedLength":"6474227"},"averageNucleotideIdentity":{"bestAniMatch":{"ani":83.75,"assembly":"GCA_002811705.2","assemblyCoverage":14.3,"category":"type","organismName":"Streptomyces barkulensis","typeAssemblyCoverage":14.54},"category":"type","comment":"Assembly is the type_strain, mismatch is within genus and expected","matchStatus":"below_threshold_mismatch","submittedOrganism":"Streptomyces aidingensis","submittedSpecies":"Streptomyces aidingensis","taxonomyCheckStatus":"OK"},"checkmInfo":{"checkmMarkerSet":"Streptomyces","checkmMarkerSetRank":"genus","checkmSpeciesTaxId":910347,"checkmVersion":"v1.2.2","completeness":96.74,"completenessPercentile":100.0,"contamination":0.88},"currentAccession":"GCF_900112355.1","organism":{"infraspecificNames":{"strain":"CGMCC 4.5739"},"organismName":"Streptomyces aidingensis","taxId":910347},"pairedAccession":"GCA_900112355.1","sourceDatabase":"SOURCE_DATABASE_REFSEQ","typeMaterial":{"typeDisplayText":"assembly from type material","typeLabel":"TYPE_MATERIAL"},"wgsInfo":{"masterWgsUrl":"https://www.ncbi.nlm.nih.gov/nuccore/FOLM00000000.1","wgsContigsUrl":"https://www.ncbi.nlm.nih.gov/Traces/wgs/FOLM01","wgsProjectAccession":"FOLM01"}}
{"accession":"GCF_900112755.1","annotationInfo":{"method":"Best-placed reference protein set; GeneMarkS-2+","name":"NCBI Prokaryotic Genome Annotation Pipeline (PGAP)","pipeline":"NCBI Prokaryotic Genome Annotation Pipeline (PGAP)","provider":"NCBI RefSeq","releaseDate":"2023-05-04","softwareVersion":"6.5","stats":{"geneCounts":{"nonCoding":49,"proteinCoding":3996,"pseudogene":111,"total":4156}}},"assemblyInfo":{"assemblyLevel":"Contig","assemblyName":"IMG-taxon 2619619004 annotated assembly","assemblyStatus":"current","assemblyType":"haploid","bioprojectAccession":"PRJEB17229","bioprojectLineage":[{"bioprojects":[{"accession":"PRJEB17229","title":"Sulfitobacter brevis DSM 11443"}]}],"biosample":{"accession":"SAMN04488523","attributes":[{"name":"strain","value":"DSM 11443"},{"name":"collection_date","value":"not collected"},{"name":"env_broad_scale","value":"missing"},{"name":"env_local_scale","value":"missing"},{"name":"env_medium","value":"missing"},{"name":"geo_loc_name","value":"missing"},{"name":"isol_growth_condt","value":"missing"},{"name":"lat_lon","value":"missing"},{"name":"num_replicons","value":"missing"},{"name":"ref_biomaterial","value":"missing"},{"name":"type-material","value":"type strain of Sulfitobacter brevis"}],"bioprojects":[{"accession":"PRJNA303589"}],"description":{"comment":"Keywords: GSC:MIxS;MIGS:6.0","organism":{"organismName":"Sulfitobacter brevis","taxId":74348},"title":"Sulfitobacter brevis DSM 11443"},"lastUpdated":"2019-06-20T17:26:49.094","models":["MIGS.ba"],"owner":{"name":"DOE Joint Genome Institute"},"package":"MIGS.ba.6.0","publicationDate":"2016-02-11T00:00:00.000","sampleIds":[{"db":"SRA","value":"SRS1669148"},{"db":"DOE Joint Genome Institute","value":"Gp0112997"}],"status":{"status":"live","when":"2016-02-11T18:36:37.114"},"submissionDate":"2016-02-11T18:36:37.000"},"pairedAssembly":{"accession":"GCA_900112755.1","annotationName":"Annotation submitted by DOE - JOINT GENOME INSTITUTE","status":"current"},"refseqCategory":"representative genome","releaseDate":"2016-11-02","submitter":"DOE - JOINT GENOME INSTITUTE"},"assemblyStats":{"contigL50":6,"contigN50":281700,"gcCount":"2474497","gcPercent":58.5,"genomeCoverage":"193.0x","numberOfComponentSequences":68,"numberOfContigs":68,"totalSequenceLength":"4236215","totalUngappedLength":"4236215"},"averageNucleotideIdentity":{"bestAniMatch":{"ani":81.17,"assembly":"GCA_022788655.1","assemblyCoverage":10.89,"category":"type","organismName":"Sulfitobacter indolifex","typeAssemblyCoverage":10.25},"category":"type","comment":"Assembly is the type_strain, mismatch is within genus and expected","matchStatus":"below_threshold_mismatch","submittedOrganism":"Sulfitobacter brevis","submittedSpecies":"Sulfitobacter brevis","taxonomyCheckStatus":"OK"},"checkmInfo":{"checkmMarkerSet":"Sulfitobacter","checkmMarkerSetRank":"genus","checkmSpeciesTaxId":74348,"checkmVersion":"v1.2.2","completeness":92.15,"completenessPercentile":100.0,"contamination":5.84},"currentAccession":"GCF_900112755.1","organism":{"infraspecificNames":{"strain":"DSM 11443"},"organismName":"Sulfitobacter brevis","taxId":74348},"pairedAccession":"GCA_900112755.1","sourceDatabase":"SOURCE_DATABASE_REFSEQ","typeMaterial":{"typeDisplayText":"assembly from type material","typeLabel":"TYPE_MATERIAL"},"wgsInfo":{"masterWgsUrl":"https://www.ncbi.nlm.nih.gov/nuccore/FOMW00000000.1","wgsContigsUrl":"https://www.ncbi.nlm.nih.gov/Traces/wgs/FOMW01","wgsProjectAccession":"FOMW01"}}
{"accession":"GCF_900112895.1","annotationInfo":{"method":"Best-placed reference protein set; GeneMarkS-2+","name":"NCBI Prokaryotic Genome Annotation Pipeline (PGAP)","pipeline":"NCBI Prokaryotic Genome Annotation Pipeline (PGAP)","provider":"NCBI RefSeq","releaseDate":"2023-05-04","softwareVersion":"6.5","stats":{"geneCounts":{"nonCoding":71,"proteinCoding":2278,"pseudogene":7,"total":2356}}},"assemblyInfo":{"assemblyLevel":"Scaffold","assemblyName":"IMG-taxon 2654588123 annotated assembly","assemblyStatus":"current","assemblyType":"haploid","bioprojectAccession":"PRJEB17250","bioprojectLineage":[{"bioprojects":[{"accession":"PRJEB17250","title":"Succiniclasticum ruminis DSM 9236"}]}],"biosample":{"accession":"SAMN05216245","attributes":[{"name":"strain","value":"DSM 9236"},{"name":"collection_date","value":"not collected"},{"name":"isol_growth_condt","value":"missing"},{"name":"ref_biomaterial","value":"missing"},{"name":"env_local_scale","value":"missing"},{"name":"env_medium","value":"missing"},{"name":"env_broad_scale","value":"missing"},{"name":"host","value":"not applicable"},{"name":"num_replicons","value":"missing"},{"name":"geo_loc_name","value":"missing"},{"name":"lat_lon","value":"59.86 N 17.64 E"},{"name":"isolation_source","value":"missing"},{"name":"type-material","value":"type strain of Succiniclasticum ruminis"}],"bioprojects":[{"accession":"PRJNA323061"}],"description":{"comment":"Keywords: GSC:MIxS;MIGS:6.0","organism":{"organismName":"Succiniclasticum ruminis DSM 9236","taxId":1123323},"title":"Succiniclasticum ruminis DSM 9236"},"lastUpdated":"2019-06-20T17:36:44.741","models":["MIGS.ba"],"owner":{"name":"DOE Joint Genome Institute"},"package":"MIGS.ba.6.0","publicationDate":"2016-06-08T00:00:00.000","sampleIds":[{"db":"SRA","value":"SRS1685679"},{"db":"DOE Joint Genome Institute","value":"Gp0127371"}],"status":{"status":"live","when":"2016-08-19T14:29:48"},"submissionDate":"2016-06-08T14:23:56.556"},"pairedAssembly":{"accession":"GCA_900112895.1","annotationName":"Annotation submitted by DOE - JOINT GENOME INSTITUTE","status":"current"},"refseqCategory":"representative genome","releaseDate":"2016-11-02","submitter":"DOE - JOINT GENOME INSTITUTE"},"assemblyStats":{"contigL50":7,"contigN50":117902,"gcCount":"1261854","gcPercent":49.5,"genomeCoverage":"473.0x","numberOfComponentSequences":39,"numberOfContigs":41,"numberOfScaffolds":39,"scaffoldL50":6,"scaffoldN50":117902,"totalSequenceLength":"2539887","totalUngappedLength":"2539707"},"averageNucleotideIdentity":{"bestAniMatch":{"ani":82.58,"assembly":"GCA_000188175.1","assemblyCoverage":0.42,"category":"type","organismName":"Phascolarctobacterium succinatutens","typeAssemblyCoverage":0.51},"category":"suspected_type","comment":"Assembly is the type_strain, no match is expected","matchStatus":"low_coverage","submittedOrganism":"Succiniclasticum ruminis DSM 9236","submittedSpecies":"Succiniclasticum ruminis","taxonomyCheckStatus":"OK"},"checkmInfo":{"checkmMarkerSet":"Acidaminococcaceae","checkmMarkerSetRank":"family","checkmSpeciesTaxId":40841,"checkmVersion":"v1.2.2","completeness":91.84,"completenessPercentile":100.0,"contamination":7.76},"currentAccession":"GCF_900112895.1","organism":{"infraspecificNames":{"strain":"DSM 9236"},"organismName":"Succiniclasticum ruminis DSM 9236","taxId":1123323},"pairedAccession":"GCA_900112895.1","sourceDatabase":"SOURCE_DATABASE_REFSEQ","typeMaterial":{"typeDisplayText":"assembly from type material","typeLabel":"TYPE_MATERIAL"},"wgsInfo":{"masterWgsUrl":"https://www.ncbi.nlm.nih.gov/nuccore/FONL00000000.1","wgsContigsUrl":"https://www.ncbi.nlm.nih.gov/Traces/wgs/FONL01","wgsProjectAccession":"FONL01"}}
{"accession":"GCF_900113435.1","annotationInfo":{"method":"Best-placed reference protein set; GeneMarkS-2+","name":"GCF_900113435.1-RS_2024_03_29","pipeline":"NCBI Prokaryotic Genome Annotation Pipeline (PGAP)","provider":"NCBI RefSeq","releaseDate":"2024-03-29","softwareVersion":"6.7","stats":{"geneCounts":{"nonCoding":54,"proteinCoding":3529,"pseudogene":32,"total":3615}}},"assemblyInfo":{"assemblyLevel":"Scaffold","assemblyName":"IMG-taxon 2616644813 annotated assembly","assemblyStatus":"current","assemblyType":"haploid","bioprojectAccession":"PRJEB17325","bioprojectLineage":[{"bioprojects":[{"accession":"PRJEB17325","title":"Sulfitobacter dubius DSM 16472"}]}],"biosample":{"accession":"SAMN04488039","attributes":[{"name":"strain","value":"DSM 16472"},{"name":"collection_date","value":"not collected"},{"name":"env_broad_scale","value":"missing"},{"name":"env_local_scale","value":"missing"},{"name":"env_medium","value":"missing"},{"name":"geo_loc_name","value":"missing"},{"name":"isol_growth_condt","value":"missing"},{"name":"lat_lon","value":"missing"},{"name":"num_replicons","value":"missing"},{"name":"ref_biomaterial","value":"missing"},{"name":"type-material","value":"type strain of Sulfitobacter dubius"}],"bioprojects":[{"accession":"PRJNA303479"}],"description":{"comment":"Keywords: GSC:MIxS;MIGS:6.0","organism":{"organismName":"Sulfitobacter dubius","taxId":218673},"title":"Sulfitobacter dubius DSM 16472"},"lastUpdated":"2019-06-20T17:26:43.384","models":["MIGS.ba"],"owner":{"name":"DOE Joint Genome Institute"},"package":"MIGS.ba.6.0","publicationDate":"2016-02-11T00:00:00.000","sampleIds":[{"db":"SRA","value":"SRS1669128"},{"db":"DOE Joint Genome Institute","value":"Gp0112515"}],"status":{"status":"live","when":"2016-02-11T14:02:26.396"},"submissionDate":"2016-02-11T14:02:26.000"},"pairedAssembly":{"accession":"GCA_900113435.1","annotationName":"Annotation submitted by DOE - JOINT GENOME INSTITUTE","status":"current"},"refseqCategory":"representative genome","releaseDate":"2016-11-02","submitter":"DOE - JOINT GENOME INSTITUTE"},"assemblyStats":{"contigL50":2,"contigN50":764818,"gcCount":"2208513","gcPercent":60.0,"genomeCoverage":"303.0x","numberOfComponentSequences":21,"numberOfContigs":22,"numberOfScaffolds":21,"scaffoldL50":2,"scaffoldN50":764818,"totalSequenceLength":"3671544","totalUngappedLength":"3671534"},"averageNucleotideIdentity":{"bestAniMatch":{"ani":87.1,"assembly":"GCA_029870955.1","assemblyCoverage":77.4,"category":"type","organismName":"Sulfitobacter faviae","typeAssemblyCoverage":74.17},"category":"type","comment":"Assembly is the type_strain, mismatch is within genus and expected","matchStatus":"below_threshold_mismatch","submittedOrganism":"Sulfitobacter dubius","submittedSpecies":"Sulfitobacter dubius","taxonomyCheckStatus":"OK"},"checkmInfo":{"checkmMarkerSet":"Sulfitobacter","checkmMarkerSetRank":"genus","checkmSpeciesTaxId":218673,"checkmVersion":"v1.2.2","completeness":90.62,"completenessPercentile":40.0,"contamination":2.62},"currentAccession":"GCF_900113435.1","organism":{"infraspecificNames":{"strain":"DSM 16472"},"organismName":"Sulfitobacter dubius","taxId":218673},"pairedAccession":"GCA_900113435.1","sourceDatabase":"SOURCE_DATABASE_REFSEQ","typeMaterial":{"typeDisplayText":"assembly from type material","typeLabel":"TYPE_MATERIAL"},"wgsInfo":{"masterWgsUrl":"https://www.ncbi.nlm.nih.gov/nuccore/FOPG00000000.1","wgsContigsUrl":"https://www.ncbi.nlm.nih.gov/Traces/wgs/FOPG01","wgsProjectAccession":"FOPG01"}}
{"accession":"GCF_900113865.1","annotationInfo":{"method":"Best-placed reference protein set; GeneMarkS-2+","name":"NCBI Prokaryotic Genome Annotation Pipeline (PGAP)","pipeline":"NCBI Prokaryotic Genome Annotation Pipeline (PGAP)","provider":"NCBI RefSeq","releaseDate":"2023-05-04","softwareVersion":"6.5","stats":{"geneCounts":{"nonCoding":80,"proteinCoding":8385,"pseudogene":142,"total":8607}}},"assemblyInfo":{"assemblyLevel":"Scaffold","assemblyName":"IMG-taxon 2667527412 annotated assembly","assemblyStatus":"current","assemblyType":"haploid","bioprojectAccession":"PRJEB17374","bioprojectLineage":[{"bioprojects":[{"accession":"PRJEB17374","title":"Streptosporangium canum CGMCC 4.2126"}]}],"biosample":{"accession":"SAMN05216275","attributes":[{"name":"strain","value":"CGMCC 4.2126"},{"name":"collection_date","value":"not collected"},{"name":"isol_growth_condt","value":"missing"},{"name":"ref_biomaterial","value":"missing"},{"name":"env_local_scale","value":"missing"},{"name":"env_medium","value":"missing"},{"name":"env_broad_scale","value":"missing"},{"name":"host","value":"not applicable"},{"name":"num_replicons","value":"missing"},{"name":"geo_loc_name","value":"missing"},{"name":"lat_lon","value":"missing"},{"name":"isolation_source","value":"missing"},{"name":"type-material","value":"type strain of Streptosporangium canum"}],"bioprojects":[{"accession":"PRJNA323297"}],"description":{"comment":"Keywords: GSC:MIxS;MIGS:6.0","organism":{"organismName":"Streptosporangium canum","taxId":324952},"title":"Streptosporangium canum CGMCC 4.2126"},"lastUpdated":"2019-06-20T17:36:45.440","models":["MIGS.ba"],"owner":{"name":"DOE Joint Genome Institute"},"package":"MIGS.ba.6.0","publicationDate":"2016-06-08T00:00:00.000","sampleIds":[{"db":"SRA","value":"SRS1685539"},{"db":"DOE Joint Genome Institute","value":"Gp0120309"}],"status":{"status":"live","when":"2016-06-08T14:26:31.362"},"submissionDate":"2016-06-08T14:26:31.360"},"pairedAssembly":{"accession":"GCA_900113865.1","annotationName":"Annotation submitted by DOE - JOINT GENOME INSTITUTE","status":"current"},"refseqCategory":"representative genome","releaseDate":"2016-11-05","submitter":"DOE - JOINT GENOME INSTITUTE"},"assemblyStats":{"contigL50":16,"contigN50":177434,"gcCount":"6552700","gcPercent":70.5,"genomeCoverage":"79.0x","numberOfComponentSequences":91,"numberOfContigs":106,"numberOfScaffolds":91,"scaffoldL50":13,"scaffoldN50":204978,"totalSequenceLength":"9273799","totalUngappedLength":"9263915"},"averageNucleotideIdentity":{"bestAniMatch":{"ani":96.4,"assembly":"GCA_002149035.1","assemblyCoverage":80.43,"category":"type","organismName":"Streptosporangium minutum","typeAssemblyCoverage":77.76},"category":"type","comment":"Assembly is the type_strain, mismatch is within genus and expected","matchStatus":"mismatch","submittedOrganism":"Streptosporangium canum","submittedSpecies":"Streptosporangium canum","taxonomyCheckStatus":"OK"},"checkmInfo":{"checkmMarkerSet":"Streptosporangiaceae","checkmMarkerSetRank":"family","checkmSpeciesTaxId":324952,"checkmVersion":"v1.2.2","completeness":93.41,"completenessPercentile":100.0,"contamination":3.16},"currentAccession":"GCF_900113865.1","organism":{"infraspecificNames":{"strain":"CGMCC 4.2126"},"organismName":"Streptosporangium canum","taxId":324952},"pairedAccession":"GCA_900113865.1","sourceDatabase":"SOURCE_DATABASE_REFSEQ","typeMaterial":{"typeDisplayText":"assembly from type material","typeLabel":"TYPE_MATERIAL"},"wgsInfo":{"masterWgsUrl":"https://www.ncbi.nlm.nih.gov/nuccore/FOQY00000000.1","wgsContigsUrl":"https://www.ncbi.nlm.nih.gov/Traces/wgs/FOQY01","wgsProjectAccession":"FOQY01"}}
{"accession":"GCF_900114215.1","annotationInfo":{"method":"Best-placed reference protein set; GeneMarkS-2+","name":"NCBI Prokaryotic Genome Annotation Pipeline (PGAP)","pipeline":"NCBI Prokaryotic Genome Annotation Pipeline (PGAP)","provider":"NCBI RefSeq","releaseDate":"2023-05-04","softwareVersion":"6.5","stats":{"geneCounts":{"nonCoding":85,"proteinCoding":5549,"pseudogene":130,"total":5764}}},"assemblyInfo":{"assemblyLevel":"Scaffold","assemblyName":"IMG-taxon 2654587880 annotated assembly","assemblyStatus":"current","assemblyType":"haploid","bioprojectAccession":"PRJEB17415","bioprojectLineage":[{"bioprojects":[{"accession":"PRJEB17415","title":"Streptomyces pini PL19"}]}],"biosample":{"accession":"SAMN05192584","attributes":[{"name":"strain","value":"PL19"},{"name":"collection_date","value":"not collected"},{"name":"isol_growth_condt","value":"missing"},{"name":"ref_biomaterial","value":"missing"},{"name":"env_local_scale","value":"missing"},{"name":"env_medium","value":"missing"},{"name":"env_broad_scale","value":"missing"},{"name":"num_replicons","value":"missing"},{"name":"geo_loc_name","value":"missing"},{"name":"lat_lon","value":"missing"},{"name":"type-material","value":"type strain of Streptomyces pini"}],"bioprojects":[{"accession":"PRJNA323082"}],"description":{"comment":"Keywords: GSC:MIxS;MIGS:6.0","organism":{"organismName":"Streptomyces pini","taxId":1520580},"title":"Streptomyces pini PL19"},"lastUpdated":"2019-06-20T17:36:15.720","models":["MIGS.ba"],"owner":{"name":"DOE Joint Genome Institute"},"package":"MIGS.ba.6.0","publicationDate":"2016-05-31T00:00:00.000","sampleIds":[{"db":"SRA","value":"SRS1675368"},{"db":"DOE Joint Genome Institute","value":"Gp0117061"}],"status":{"status":"live","when":"2016-05-31T17:47:32.579"},"submissionDate":"2016-05-31T17:47:32.576"},"pairedAssembly":{"accession":"GCA_900114215.1","annotationName":"Annotation submitted by DOE - JOINT GENOME INSTITUTE","status":"current"},"refseqCategory":"representative genome","releaseDate":"2016-11-05","submitter":"DOE - JOINT GENOME INSTITUTE"},"assemblyStats":{"contigL50":8,"contigN50":282394,"gcCount":"4627755","gcPercent":73.0,"genomeCoverage":"79.0x","numberOfComponentSequences":57,"numberOfContigs":58,"numberOfScaffolds":57,"scaffoldL50":8,"scaffoldN50":282394,"totalSequenceLength":"6338888","totalUngappedLength":"6338378"},"averageNucleotideIdentity":{"bestAniMatch":{"ani":96.3,"assembly":"GCA_002843305.1","assemblyCoverage":85.82,"category":"type","organismName":"Streptomyces barkulensis","typeAssemblyCoverage":83.12},"category":"type","comment":"Assembly is the type_strain, mismatch is within genus and expected","matchStatus":"mismatch","submittedOrganism":"Streptomyces pini","submittedSpecies":"Streptomyces pini","taxonomyCheckStatus":"OK"},"checkmInfo":{"checkmMarkerSet":"Streptomyces","checkmMarkerSetRank":"genus","checkmSpeciesTaxId":1520580,"checkmVersion":"v1.2.2","completeness":98.14,"completenessPercentile":100.0,"contamination":0.85},"currentAccession":"GCF_900114215.1","organism":{"infraspecificNames":{"strain":"PL19"},"organismName":"Streptomyces pini","taxId":1520580},"pairedAccession":"GCA_900114215.1","sourceDatabase":"SOURCE_DATABASE_REFSEQ","typeMaterial":{"typeDisplayText":"assembly from type material","typeLabel":"TYPE_MATERIAL"},"wgsInfo":{"masterWgsUrl":"https://www.ncbi.nlm.nih.gov/nuccore/FOSG00000000.1","wgsContigsUrl":"https://www.ncbi.nlm.nih.gov/Traces/wgs/FOSG01","wgsProjectAccession":"FOSG01"}}
{"accession":"GCF_900116285.1","annotationInfo":{"method":"Best-placed reference protein set; GeneMarkS-2+","name":"NCBI Prokaryotic Genome Annotation Pipeline (PGAP)","pipeline":"NCBI Prokaryotic Genome Annotation Pipeline (PGAP)","provider":"NCBI RefSeq","releaseDate":"2023-05-04","softwareVersion":"6.5","stats":{"geneCounts":{"nonCoding":57,"proteinCoding":3426,"pseudogene":18,"total":3501}}},"assemblyInfo":{"assemblyLevel":"Contig","assemblyName":"IMG-taxon 2619619641 annotated assembly","assemblyStatus":"current","assemblyType":"haploid","bioprojectAccession":"PRJEB17539","bioprojectLineage":[{"bioprojects":[{"accession":"PRJEB17539","title":"Sulfitobacter marinus DSM 23422"}]}],"biosample":{"accession":"SAMN04488040","attributes":[{"name":"strain","value":"DSM 23422"},{"name":"collection_date","value":"not collected"},{"name":"env_broad_scale","value":"missing"},{"name":"env_local_scale","value":"missing"},{"name":"env_medium","value":"missing"},{"name":"geo_loc_name","value":"missing"},{"name":"isol_growth_condt","value":"missing"},{"name":"lat_lon","value":"missing"},{"name":"num_replicons","value":"missing"},{"name":"ref_biomaterial","value":"missing"},{"name":"type-material","value":"type strain of Sulfitobacter marinus"}],"bioprojects":[{"accession":"PRJNA303478"}],"description":{"comment":"Keywords: GSC:MIxS;MIGS:6.0","organism":{"organismName":"Sulfitobacter marinus","taxId":394264},"title":"Sulfitobacter marinus DSM 23422"},"lastUpdated":"2019-06-20T17:26:43.412","models":["MIGS.ba"],"owner":{"name":"DOE Joint Genome Institute"},"package":"MIGS.ba.6.0","publicationDate":"2016-02-11T00:00:00.000","sampleIds":[{"db":"SRA","value":"SRS1669110"},{"db":"DOE Joint Genome Institute","value":"Gp0112516"}],"status":{"status":"live","when":"2016-02-11T14:02:27.905"},"submissionDate":"2016-02-11T14:02:27.000"},"pairedAssembly":{"accession":"GCA_900116285.1","annotationName":"Annotation submitted by DOE - JOINT GENOME INSTITUTE","status":"current"},"refseqCategory":"representative genome","releaseDate":"2016-11-02","submitter":"DOE - JOINT GENOME INSTITUTE"},"assemblyStats":{"contigL50":2,"contigN50":713200,"gcCount":"2030664","gcPercent":57.0,"genomeCoverage":"321.0x","numberOfComponentSequences":12,"numberOfContigs":12,"totalSequenceLength":"3567424","totalUngappedLength":"3567424"},"averageNucleotideIdentity":{"bestAniMatch":{"ani":81.08,"assembly":"GCA_900106935.1","assemblyCoverage":28.97,"category":"type","organismName":"Sulfitobacter pontiacus","typeAssemblyCoverage":27.48},"category":"type","comment":"Assembly is the type_strain, mismatch is within genus and expected","matchStatus":"below_threshold_mismatch","submittedOrganism":"Sulfitobacter marinus","submittedSpecies":"Sulfitobacter marinus","taxonomyCheckStatus":"OK"},"checkmInfo":{"checkmMarkerSet":"Sulfitobacter","checkmMarkerSetRank":"genus","checkmSpeciesTaxId":394264,"checkmVersion":"v1.2.2","completeness":94.36,"completenessPercentile":100.0,"contamination":4.37},"currentAccession":"GCF_900116285.1","organism":{"infraspecificNames":{"strain":"DSM 23422"},"organismName":"Sulfitobacter marinus","taxId":394264},"pairedAccession":"GCA_900116285.1","sourceDatabase":"SOURCE_DATABASE_REFSEQ","typeMaterial":{"typeDisplayText":"assembly from type material","typeLabel":"TYPE_MATERIAL"},"wgsInfo":{"masterWgsUrl":"https://www.ncbi.nlm.nih.gov/nuccore/FPAJ00000000.1","wgsContigsUrl":"https://www.ncbi.nlm.nih.gov/Traces/wgs/FPAJ01","wgsProjectAccession":"FPAJ01"}}
{"accession":"GCF_900129375.1","annotationInfo":{"method":"Best-placed reference protein set; GeneMarkS-2+","name":"NCBI Prokaryotic Genome Annotation Pipeline (PGAP)","pipeline":"NCBI Prokaryotic Genome Annotation Pipeline (PGAP)","provider":"NCBI RefSeq","releaseDate":"2024-01-26","softwareVersion":"6.6","stats":{"geneCounts":{"nonCoding":67,"proteinCoding":6409,"pseudogene":65,"total":6541}}},"assemblyInfo":{"assemblyLevel":"Contig","assemblyName":"IMG-taxon 2695420942 annotated assembly","assemblyStatus":"current","assemblyType":"haploid","bioprojectAccession":"PRJEB18189","bioprojectLineage":[{"bioprojects":[{"accession":"PRJEB18189","title":"Streptoalloteichus hindustanus DSM 44523"}]}],"biosample":{"accession":"SAMN05444320","attributes":[{"name":"strain","value":"DSM 44523"},{"name":"collection_date","value":"missing"},{"name":"isol_growth_condt","value":"missing"},{"name":"ref_biomaterial","value":"missing"},{"name":"env_local_scale","value":"missing"},{"name":"env_medium","value":"missing"},{"name":"env_broad_scale","value":"missing"},{"name":"num_replicons","value":"missing"},{"name":"host","value":"not applicable"},{"name":"geo_loc_name","value":"India:Northern India"},{"name":"lat_lon","value":"missing"},{"name":"isolation_source","value":"missing"},{"name":"type-material","value":"type strain of Streptoalloteichus hindustanus"}],"bioprojects":[{"accession":"PRJNA331483"}],"description":{"comment":"Keywords: GSC:MIxS;MIGS:6.0","organism":{"organismName":"Streptoalloteichus hindustanus","taxId":2017},"title":"Streptoalloteichus hindustanus DSM 44523"},"lastUpdated":"2019-06-20T17:40:02.209","models":["MIGS.ba"],"owner":{"name":"DOE Joint Genome Institute"},"package":"MIGS.ba.6.0","publicationDate":"2016-07-26T00:00:00.000","sampleIds":[{"db":"SRA","value":"ERS1677591"},{"db":"DOE Joint Genome Institute","value":"Gp0148718"}],"status":{"status":"live","when":"2016-07-26T23:02:27.918"},"submissionDate":"2016-07-26T23:02:27.916"},"pairedAssembly":{"accession":"GCA_900129375.1","annotationName":"Annotation submitted by DOE - JOINT GENOME INSTITUTE","status":"current"},"refseqCategory":"representative genome","releaseDate":"2016-12-03","submitter":"DOE - JOINT GENOME INSTITUTE"},"assemblyStats":{"contigL50":5,"contigN50":644701,"gcCount":"5286429","gcPercent":72.5,"genomeCoverage":"112.0x","numberOfComponentSequences":33,"numberOfContigs":33,"totalSequenceLength":"7279383","totalUngappedLength":"7279383"},"averageNucleotideIdentity":{"bestAniMatch":{"ani":87.26,"assembly":"GCA_024171885.1","assemblyCoverage":56.77,"category":"type","organismName":"Streptoalloteichus tenebrarius","typeAssemblyCoverage":58.23},"category":"type","comment":"Assembly is the type_strain, mismatch is within genus and expected","matchStatus":"below_threshold_mismatch","submittedOrganism":"Streptoalloteichus hindustanus","submittedSpecies":"Streptoalloteichus hindustanus","taxonomyCheckStatus":"OK"},"checkmInfo":{"checkmMarkerSet":"Pseudonocardiaceae","checkmMarkerSetRank":"family","checkmSpeciesTaxId":2017,"checkmVersion":"v1.2.2","completeness":98.59,"completenessPercentile":100.0,"contamination":1.74},"currentAccession":"GCF_900129375.1","organism":{"infraspecificNames":{"strain":"DSM 44523"},"organismName":"Streptoalloteichus hindustanus","taxId":2017},"pairedAccession":"GCA_900129375.1","sourceDatabase":"SOURCE_DATABASE_REFSEQ","typeMaterial":{"typeDisplayText":"assembly from type material","typeLabel":"TYPE_MATERIAL"},"wgsInfo":{"masterWgsUrl":"https://www.ncbi.nlm.nih.gov/nuccore/FQVN00000000.1","wgsContigsUrl":"https://www.ncbi.nlm.nih.gov/Traces/wgs/FQVN01","wgsProjectAccession":"FQVN01"}}
{"accession":"GCF_900167515.1","annotationInfo":{"method":"Best-placed reference protein set; GeneMarkS-2+","name":"NCBI Prokaryotic Genome Annotation Pipeline (PGAP)","pipeline":"NCBI Prokaryotic Genome Annotation Pipeline (PGAP)","provider":"NCBI RefSeq","releaseDate":"2023-05-04","softwareVersion":"6.5","stats":{"geneCounts":{"nonCoding":75,"proteinCoding":3495,"pseudogene":38,"total":3608}}},"assemblyInfo":{"assemblyLevel":"Scaffold","assemblyName":"IMG-taxon 2596583703 annotated assembly","assemblyStatus":"current","assemblyType":"haploid","bioprojectAccession":"PRJEB19596","bioprojectLineage":[{"bioprojects":[{"accession":"PRJEB19596","title":"Sporosarcina newyorkensis DSM 23966"}]}],"biosample":{"accession":"SAMN04244570","attributes":[{"name":"strain","value":"DSM 23966"},{"name":"collection_date","value":"not collected"},{"name":"env_broad_scale","value":"missing"},{"name":"env_local_scale","value":"missing"},{"name":"env_medium","value":"missing"},{"name":"geo_loc_name","value":"missing"},{"name":"isol_growth_condt","value":"missing"},{"name":"lat_lon","value":"missing"},{"name":"num_replicons","value":"missing"},{"name":"ref_biomaterial","value":"missing"}],"bioprojects":[{"accession":"PRJNA297916"}],"description":{"comment":"Keywords: GSC:MIxS;MIGS:6.0","organism":{"organismName":"Sporosarcina newyorkensis","taxId":759851},"title":"Sporosarcina newyorkensis DSM 23966"},"lastUpdated":"2016-09-21T19:05:36.973","models":["MIGS.ba"],"owner":{"name":"DOE Joint Genome Institute"},"package":"MIGS.ba.6.0","publicationDate":"2015-11-05T18:39:15.740","sampleIds":[{"db":"SRA","value":"SRS1668746"},{"db":"DOE Joint Genome Institute","value":"Gp0108298"}],"status":{"status":"live","when":"2015-11-05T18:39:16.203"},"submissionDate":"2015-11-05T18:39:16.203"},"pairedAssembly":{"accession":"GCA_900167515.1","annotationName":"Annotation submitted by DOE - JOINT GENOME INSTITUTE","status":"current"},"refseqCategory":"representative genome","releaseDate":"2017-03-04","submitter":"DOE - JOINT GENOME INSTITUTE"},"assemblyStats":{"contigL50":3,"contigN50":485361,"gcCount":"1512252","gcPercent":42.0,"genomeCoverage":"591.0x","numberOfComponentSequences":16,"numberOfContigs":18,"numberOfScaffolds":16,"scaffoldL50":3,"scaffoldN50":485361,"totalSequenceLength":"3602225","totalUngappedLength":"3601710"},"averageNucleotideIdentity":{"bestAniMatch":{"ani":82.67,"assembly":"GCA_009651005.1","assemblyCoverage":41.71,"category":"type","organismName":"Sporosarcina obsidiansis","typeAssemblyCoverage":41.93},"category":"category_na","comment":"na","matchStatus":"below_threshold_mismatch","submittedOrganism":"Sporosarcina newyorkensis","submittedSpecies":"Sporosarcina newyorkensis","taxonomyCheckStatus":"Inconclusive"},"checkmInfo":{"checkmMarkerSet":"Sporosarcina","checkmMarkerSetRank":"genus","checkmSpeciesTaxId":759851,"checkmVersion":"v1.2.2","completeness":98.27,"completenessPercentile":100.0,"contamination":3.04},"currentAccession":"GCF_900167515.1","organism":{"infraspecificNames":{"strain":"DSM 23966"},"organismName":"Sporosarcina newyorkensis","taxId":759851},"pairedAccession":"GCA_900167515.1","sourceDatabase":"SOURCE_DATABASE_REFSEQ","wgsInfo":{"masterWgsUrl":"https://www.ncbi.nlm.nih.gov/nuccore/FUYJ00000000.1","wgsContigsUrl":"https://www.ncbi.nlm.nih.gov/Traces/wgs/FUYJ01","wgsProjectAccession":"FUYJ01"}}
{"accession":"GCF_900176145.1","annotationInfo":{"method":"Best-placed reference protein set; GeneMarkS-2+","name":"NCBI Prokaryotic Genome Annotation Pipeline (PGAP)","pipeline":"NCBI Prokaryotic Genome Annotation Pipeline (PGAP)","provider":"NCBI RefSeq","releaseDate":"2023-04-13","softwareVersion":"6.5","stats":{"geneCounts":{"nonCoding":66,"proteinCoding":3730,"pseudogene":32,"total":3828}}},"assemblyInfo":{"assemblyLevel":"Scaffold","assemblyName":"IMG-taxon 2506210005 annotated assembly","assemblyStatus":"current","assemblyType":"haploid","bioprojectAccession":"PRJEB20239","bioprojectLineage":[{"bioprojects":[{"accession":"PRJEB20239","title":"Sulfobacillus thermosulfidooxidans DSM 9293"}]}],"biosample":{"accession":"SAMN00768000","attributes":[{"name":"strain","value":"DSM 9293"}],"description":{"comment":"Sulfobacillus thermosulfidooxidans DSM 9293","organism":{"organismName":"Sulfobacillus thermosulfidooxidans DSM 9293","taxId":929705},"title":"Generic sample from Sulfobacillus thermosulfidooxidans DSM 9293"},"lastUpdated":"2015-11-25T13:07:19.613","models":["Generic"],"owner":{"name":"Joint Genome Institute, U.S. Department of Energy"},"package":"Generic.1.0","publicationDate":"2011-12-22T00:43:02.393","sampleIds":[{"db":"JGI","label":"Sample name","value":"4084278"},{"db":"SRA","value":"SRS283261"}],"status":{"status":"live","when":"2015-11-25T13:05:55"},"submissionDate":"2011-12-22T00:43:01.807"},"pairedAssembly":{"accession":"GCA_900176145.1","annotationName":"Annotation submitted by DOE - JOINT GENOME INSTITUTE","status":"current"},"refseqCategory":"representative genome","releaseDate":"2017-04-07","submitter":"DOE - JOINT GENOME INSTITUTE"},"assemblyStats":{"contigL50":3,"contigN50":593349,"gcCount":"1916771","gcPercent":49.5,"genomeCoverage":"128.0x","numberOfComponentSequences":2,"numberOfContigs":10,"numberOfScaffolds":2,"scaffoldL50":1,"scaffoldN50":3612359,"totalSequenceLength":"3861015","totalUngappedLength":"3860215"},"averageNucleotideIdentity":{"bestAniMatch":{"ani":90.25,"assembly":"GCA_000237975.1","assemblyCoverage":1.69,"category":"type","organismName":"Sulfobacillus acidophilus","typeAssemblyCoverage":1.83},"category":"type","comment":"Assembly is the type_strain, no match is expected","matchStatus":"low_coverage","submittedOrganism":"Sulfobacillus thermosulfidooxidans DSM 9293","submittedSpecies":"Sulfobacillus thermosulfidooxidans","taxonomyCheckStatus":"OK"},"checkmInfo":{"checkmMarkerSet":"Sulfobacillus","checkmMarkerSetRank":"genus","checkmSpeciesTaxId":28034,"checkmVersion":"v1.2.2","completeness":98.72,"completenessPercentile":100.0,"contamination":0.74},"currentAccession":"GCF_900176145.1","organism":{"infraspecificNames":{"strain":"DSM 9293"},"organismName":"Sulfobacillus thermosulfidooxidans DSM 9293","taxId":929705},"pairedAccession":"GCA_900176145.1","sourceDatabase":"SOURCE_DATABASE_REFSEQ","typeMaterial":{"typeDisplayText":"assembly from type material","typeLabel":"TYPE_MATERIAL"},"wgsInfo":{"masterWgsUrl":"https://www.ncbi.nlm.nih.gov/nuccore/FWWY00000000.1","wgsContigsUrl":"https://www.ncbi.nlm.nih.gov/Traces/wgs/FWWY01","wgsProjectAccession":"FWWY01"}}
{"accession":"GCF_900176355.1","annotationInfo":{"method":"Best-placed reference protein set; GeneMarkS-2+","name":"NCBI Prokaryotic Genome Annotation Pipeline (PGAP)","pipeline":"NCBI Prokaryotic Genome Annotation Pipeline (PGAP)","provider":"NCBI RefSeq","releaseDate":"2023-05-04","softwareVersion":"6.5","stats":{"geneCounts":{"nonCoding":118,"proteinCoding":4907,"pseudogene":38,"total":5063}}},"assemblyInfo":{"assemblyLevel":"Scaffold","assemblyName":"IMG-taxon 2622736529 annotated assembly","assemblyStatus":"current","assemblyType":"haploid","bioprojectAccession":"PRJEB20330","bioprojectLineage":[{"bioprojects":[{"accession":"PRJEB20330","title":"Sporomusa malonica DSM 5090"}]}],"biosample":{"accession":"SAMN04488500","attributes":[{"name":"strain","value":"DSM 5090"},{"name":"collection_date","value":"not collected"},{"name":"env_broad_scale","value":"missing"},{"name":"env_local_scale","value":"missing"},{"name":"env_medium","value":"missing"},{"name":"geo_loc_name","value":"missing"},{"name":"isol_growth_condt","value":"missing"},{"name":"lat_lon","value":"missing"},{"name":"num_replicons","value":"missing"},{"name":"ref_biomaterial","value":"missing"},{"name":"type-material","value":"type strain of Sporomusa malonica"}],"bioprojects":[{"accession":"PRJNA303640"}],"description":{"comment":"Keywords: GSC:MIxS;MIGS:6.0","organism":{"organismName":"Sporomusa malonica","taxId":112901},"title":"Sporomusa malonica DSM 5090"},"lastUpdated":"2019-06-20T17:26:48.333","models":["MIGS.ba"],"owner":{"name":"DOE Joint Genome Institute"},"package":"MIGS.ba.6.0","publicationDate":"2016-02-11T00:00:00.000","sampleIds":[{"db":"SRA","value":"SRS1670359"},{"db":"DOE Joint Genome Institute","value":"Gp0112973"}],"status":{"status":"live","when":"2016-02-11T18:35:06.678"},"submissionDate":"2016-02-11T18:35:06.000"},"pairedAssembly":{"accession":"GCA_900176355.1","annotationName":"Annotation submitted by DOE - JOINT GENOME INSTITUTE","status":"current"},"refseqCategory":"representative genome","releaseDate":"2017-04-08","submitter":"DOE - JOINT GENOME INSTITUTE"},"assemblyStats":{"contigL50":10,"contigN50":175069,"gcCount":"2304677","gcPercent":44.5,"genomeCoverage":"257.0x","numberOfComponentSequences":66,"numberOfContigs":71,"numberOfScaffolds":66,"scaffoldL50":10,"scaffoldN50":175069,"totalSequenceLength":"5191417","totalUngappedLength":"5185347"},"averageNucleotideIdentity":{"bestAniMatch":{"ani":82.85,"assembly":"GCA_002257705.1","assemblyCoverage":11.93,"category":"type","organismName":"Sporomusa silvacetica","typeAssemblyCoverage":10.43},"category":"type","comment":"Assembly is the type_strain, mismatch is within genus and expected","matchStatus":"below_threshold_mismatch","submittedOrganism":"Sporomusa malonica","submittedSpecies":"Sporomusa malonica","taxonomyCheckStatus":"OK"},"checkmInfo":{"checkmMarkerSet":"Selenomonadales","checkmMarkerSetRank":"order","checkmSpeciesTaxId":112901,"checkmVersion":"v1.2.2","completeness":100.0,"completenessPercentile":100.0,"contamination":3.42},"currentAccession":"GCF_900176355.1","organism":{"infraspecificNames":{"strain":"DSM 5090"},"organismName":"Sporomusa malonica","taxId":112901},"pairedAccession":"GCA_900176355.1","sourceDatabase":"SOURCE_DATABASE_REFSEQ","typeMaterial":{"typeDisplayText":"assembly from type material","typeLabel":"TYPE_MATERIAL"},"wgsInfo":{"masterWgsUrl":"https://www.ncbi.nlm.nih.gov/nuccore/FWXI00000000.1","wgsContigsUrl":"https://www.ncbi.nlm.nih.gov/Traces/wgs/FWXI01","wgsProjectAccession":"FWXI01"}}
{"accession":"GCF_900183575.1","annotationInfo":{"method":"Best-placed reference protein set; GeneMarkS-2+","name":"GCF_900183575.1-RS_2024_03_28","pipeline":"NCBI Prokaryotic Genome Annotation Pipeline (PGAP)","provider":"NCBI RefSeq","releaseDate":"2024-03-28","softwareVersion":"6.7","stats":{"geneCounts":{"nonCoding":78,"proteinCoding":2373,"pseudogene":22,"total":2473}}},"assemblyInfo":{"assemblyLevel":"Contig","assemblyName":"SAMEA104055222","assemblyStatus":"current","assemblyType":"haploid","bioprojectAccession":"PRJEB20760","bioprojectLineage":[{"bioprojects":[{"accession":"PRJEB20760","title":"Staphylococcus starkensis sp. nov., a new member of the zoonotic Staphylococcus intermedius Group (SIG)"}]}],"biosample":{"accession":"SAMEA104055222","attributes":[{"name":"ENA-CHECKLIST","value":"ERC000011"},{"name":"ENA-FIRST-PUBLIC","value":"2017-05-08T17:02:02Z"},{"name":"ENA-LAST-UPDATE","value":"2017-05-08T15:22:38Z"},{"name":"External Id","value":"SAMEA104055222"},{"name":"INSDC center name","value":"WTSI"},{"name":"INSDC first public","value":"2017-05-08T17:02:02Z"},{"name":"INSDC last update","value":"2017-05-08T15:22:38Z"},{"name":"INSDC status","value":"public"},{"name":"Submitter Id","value":"NW1"},{"name":"collection_date","value":"2012"},{"name":"geo_loc_name","value":"United Kingdom"},{"name":"isolation_source","value":"wound"},{"name":"sample_name","value":"NW1"},{"name":"scientific_name","value":"Staphylococcus intermedius"},{"name":"strain","value":"NW1"},{"name":"type-material","value":"type strain of Staphylococcus cornubiensis"}],"description":{"organism":{"organismName":"Staphylococcus cornubiensis","taxId":1986155},"title":"Staphylococcus starkensis sp. nov."},"lastUpdated":"2024-02-03T12:42:55.000","models":["Generic"],"owner":{"name":"EBI"},"package":"Generic.1.0","publicationDate":"2017-05-08T00:00:00.000","sampleIds":[{"db":"SRA","value":"ERS1719115"}],"status":{"status":"live","when":"2017-05-11T08:05:46.017"},"submissionDate":"2017-05-10T08:05:32.073"},"pairedAssembly":{"accession":"GCA_900183575.1","status":"current"},"refseqCategory":"representative genome","releaseDate":"2017-05-11","submitter":"WTSI"},"assemblyStats":{"contigL50":4,"contigN50":241137,"gcCount":"1000185","gcPercent":37.5,"genomeCoverage":"100.0x","numberOfComponentSequences":136,"numberOfContigs":136,"totalSequenceLength":"2677814","totalUngappedLength":"2677814"},"averageNucleotideIdentity":{"bestAniMatch":{"ani":89.23,"assembly":"GCA_900458545.1","assemblyCoverage":79.54,"category":"type","organismName":"Staphylococcus intermedius","typeAssemblyCoverage":73.66},"category":"type","comment":"Assembly is the type_strain, mismatch is within genus and expected","matchStatus":"below_threshold_mismatch","submittedOrganism":"Staphylococcus cornubiensis","submittedSpecies":"Staphylococcus cornubiensis","taxonomyCheckStatus":"OK"},"checkmInfo":{"checkmMarkerSet":"Staphylococcus","checkmMarkerSetRank":"genus","checkmSpeciesTaxId":1986155,"checkmVersion":"v1.2.2","completeness":99.53,"completenessPercentile":100.0,"contamination":0.28},"currentAccession":"GCF_900183575.1","organism":{"infraspecificNames":{"strain":"NW1"},"organismName":"Staphylococcus cornubiensis","taxId":1986155},"pairedAccession":"GCA_900183575.1","sourceDatabase":"SOURCE_DATABASE_REFSEQ","typeMaterial":{"typeDisplayText":"assembly from type material","typeLabel":"TYPE_MATERIAL"},"wgsInfo":{"masterWgsUrl":"https://www.ncbi.nlm.nih.gov/nuccore/FXUZ00000000.1","wgsContigsUrl":"https://www.ncbi.nlm.nih.gov/Traces/wgs/FXUZ01","wgsProjectAccession":"FXUZ01"}}
{"accession":"GCF_900186985.1","annotationInfo":{"method":"Best-placed reference protein set; GeneMarkS-2+","name":"NCBI Prokaryotic Genome Annotation Pipeline (PGAP)","pipeline":"NCBI Prokaryotic Genome Annotation Pipeline (PGAP)","provider":"NCBI RefSeq","releaseDate":"2024-02-12","softwareVersion":"6.6","stats":{"geneCounts":{"nonCoding":84,"proteinCoding":2374,"pseudogene":19,"total":2477}}},"assemblyInfo":{"assemblyLevel":"Complete Genome","assemblyName":"50377_C01","assemblyStatus":"current","assemblyType":"haploid","bioprojectAccession":"PRJEB6403","bioprojectLineage":[{"bioprojects":[{"accession":"PRJEB6403","title":"NCTC_3000"}]}],"biosample":{"accession":"SAMEA4384060","attributes":[{"name":"ENA-CHECKLIST","value":"ERC000011"},{"name":"ENA-FIRST-PUBLIC","value":"2017-01-11T17:01:17Z"},{"name":"ENA-LAST-UPDATE","value":"2018-06-08T13:35:10Z"},{"name":"External Id","value":"SAMEA4384060"},{"name":"INSDC center name","value":"SC"},{"name":"INSDC first public","value":"2017-01-11T17:01:17Z"},{"name":"INSDC last update","value":"2018-06-08T13:35:10Z"},{"name":"INSDC status","value":"public"},{"name":"Submitter Id","value":"a86d1a40-62f9-11e6-821c-3c4a9275d6c8"},{"name":"anonymized name","value":"3012STDY6542260"},{"name":"collection_date","value":"1900/1995"},{"name":"common name","value":"Staphylococcus piscifermentans"},{"name":"geo_loc_name","value":"Thailand"},{"name":"culture_collection","value":"NCTC:13836"},{"name":"isolation_source","value":"Fermented shrimp"},{"name":"sample_name","value":"a86d1a40-62f9-11e6-821c-3c4a9275d6c8"},{"name":"scientific_name","value":"Staphylococcus piscifermentans"},{"name":"strain","value":"NCTC13836"},{"name":"supplier_name","value":"NCTC13836"},{"name":"type-material","value":"type strain of Staphylococcus piscifermentans"}],"description":{"organism":{"organismName":"Staphylococcus piscifermentans","taxId":70258},"title":"NCTC13836"},"lastUpdated":"2024-02-06T10:34:45.000","models":["Generic"],"owner":{"name":"EBI"},"package":"Generic.1.0","publicationDate":"2017-01-11T00:00:00.000","sampleIds":[{"db":"SRA","value":"ERS1295509"}],"status":{"status":"live","when":"2017-01-12T17:14:48.417"},"submissionDate":"2017-01-12T16:14:22.413"},"pairedAssembly":{"accession":"GCA_900186985.1","annotationName":"Annotation submitted by SC","status":"current"},"refseqCategory":"representative genome","releaseDate":"2017-08-15","submitter":"SC"},"assemblyStats":{"contigL50":1,"contigN50":2613271,"gcCount":"959126","gcPercent":36.5,"genomeCoverage":"324.0x","numberOfComponentSequences":1,"numberOfContigs":1,"numberOfScaffolds":1,"scaffoldL50":1,"scaffoldN50":2613271,"totalNumberOfChromosomes":1,"totalSequenceLength":"2613271","totalUngappedLength":"2613271"},"averageNucleotideIdentity":{"bestAniMatch":{"ani":99.97,"assembly":"GCA_003970555.1","assemblyCoverage":98.97,"category":"type","organismName":"Staphylococcus piscifermentans","typeAssemblyCoverage":98.23},"category":"type","comment":"na","matchStatus":"species_match","submittedAniMatch":{"ani":99.97,"assembly":"GCA_003970555.1","assemblyCoverage":98.97,"category":"type","organismName":"Staphylococcus piscifermentans","typeAssemblyCoverage":98.23},"submittedOrganism":"Staphylococcus piscifermentans","submittedSpecies":"Staphylococcus piscifermentans","taxonomyCheckStatus":"OK"},"checkmInfo":{"checkmMarkerSet":"Staphylococcus","checkmMarkerSetRank":"genus","checkmSpeciesTaxId":70258,"checkmVersion":"v1.2.2","completeness":99.53,"completenessPercentile":66.666664,"contamination":0.39},"currentAccession":"GCF_900186985.1","organism":{"infraspecificNames":{"strain":"NCTC13836"},"organismName":"Staphylococcus piscifermentans","taxId":70258},"pairedAccession":"GCA_900186985.1","sourceDatabase":"SOURCE_DATABASE_REFSEQ","typeMaterial":{"typeDisplayText":"assembly from type material","typeLabel":"TYPE_MATERIAL"}}
{"accession":"GCF_900187005.1","annotationInfo":{"method":"Best-placed reference protein set; GeneMarkS-2+","name":"NCBI Prokaryotic Genome Annotation Pipeline (PGAP)","pipeline":"NCBI Prokaryotic Genome Annotation Pipeline (PGAP)","provider":"NCBI RefSeq","releaseDate":"2024-02-12","softwareVersion":"6.6","stats":{"geneCounts":{"nonCoding":80,"proteinCoding":1976,"pseudogene":17,"total":2073}}},"assemblyInfo":{"assemblyLevel":"Complete Genome","assemblyName":"50569_B01","assemblyStatus":"current","assemblyType":"haploid","bioprojectAccession":"PRJEB6403","bioprojectLineage":[{"bioprojects":[{"accession":"PRJEB6403","title":"NCTC_3000"}]}],"biosample":{"accession":"SAMEA4412661","attributes":[{"name":"ENA-CHECKLIST","value":"ERC000011"},{"name":"ENA-FIRST-PUBLIC","value":"2017-01-18T17:02:18Z"},{"name":"ENA-LAST-UPDATE","value":"2018-06-08T13:35:10Z"},{"name":"External Id","value":"SAMEA4412661"},{"name":"INSDC center name","value":"SC"},{"name":"INSDC first public","value":"2017-01-18T17:02:18Z"},{"name":"INSDC last update","value":"2018-06-08T13:35:10Z"},{"name":"INSDC status","value":"public"},{"name":"Submitter Id","value":"78909840-652b-11e6-821c-3c4a9275d6c8"},{"name":"anonymized name","value":"3012STDY6544901"},{"name":"collection_date","value":"1996"},{"name":"common name","value":"Staphylococcus muscae"},{"name":"geo_loc_name","value":"Czech Republic"},{"name":"culture_collection","value":"NCTC:13833"},{"name":"isolation_source","value":"Body surface"},{"name":"sample_name","value":"78909840-652b-11e6-821c-3c4a9275d6c8"},{"name":"scientific_name","value":"Staphylococcus muscae"},{"name":"host","value":"Fly"},{"name":"strain","value":"NCTC13833"},{"name":"supplier_name","value":"NCTC13833"},{"name":"type-material","value":"type strain of Staphylococcus muscae"}],"description":{"organism":{"organismName":"Staphylococcus muscae","taxId":1294},"title":"NCTC13833"},"lastUpdated":"2024-02-06T10:34:46.000","models":["Generic"],"owner":{"name":"EBI"},"package":"Generic.1.0","publicationDate":"2017-01-18T00:00:00.000","sampleIds":[{"db":"SRA","value":"ERS1324110"}],"status":{"status":"live","when":"2017-01-19T15:07:05.040"},"submissionDate":"2017-01-19T14:06:51.303"},"pairedAssembly":{"accession":"GCA_900187005.1","annotationName":"Annotation submitted by SC","status":"current"},"refseqCategory":"representative genome","releaseDate":"2017-08-15","submitter":"SC"},"assemblyStats":{"contigL50":1,"contigN50":2095116,"gcCount":"783377","gcPercent":37.5,"genomeCoverage":"471.0x","numberOfComponentSequences":1,"numberOfContigs":1,"numberOfScaffolds":1,"scaffoldL50":1,"scaffoldN50":2095116,"totalNumberOfChromosomes":1,"totalSequenceLength":"2095116","totalUngappedLength":"2095116"},"averageNucleotideIdentity":{"bestAniMatch":{"ani":99.98,"assembly":"GCA_003019275.1","assemblyCoverage":99.99,"category":"type","organismName":"Staphylococcus muscae","typeAssemblyCoverage":99.99},"category":"type","comment":"na","matchStatus":"species_match","submittedAniMatch":{"ani":99.98,"assembly":"GCA_003019275.1","assemblyCoverage":99.99,"category":"type","organismName":"Staphylococcus muscae","typeAssemblyCoverage":99.99},"submittedOrganism":"Staphylococcus muscae","submittedSpecies":"Staphylococcus muscae","taxonomyCheckStatus":"OK"},"checkmInfo":{"checkmMarkerSet":"Staphylococcus","checkmMarkerSetRank":"genus","checkmSpeciesTaxId":1294,"checkmVersion":"v1.2.2","completeness":95.51,"completenessPercentile":100.0,"contamination":1.06},"currentAccession":"GCF_900187005.1","organism":{"infraspecificNames":{"strain":"NCTC13833"},"organismName":"Staphylococcus muscae","taxId":1294},"pairedAccession":"GCA_900187005.1","sourceDatabase":"SOURCE_DATABASE_REFSEQ","typeMaterial":{"typeDisplayText":"assembly from type material","typeLabel":"TYPE_MATERIAL"}}
{"accession":"GCF_900187055.1","annotationInfo":{"method":"Best-placed reference protein set; GeneMarkS-2+","name":"NCBI Prokaryotic Genome Annotation Pipeline (PGAP)","pipeline":"NCBI Prokaryotic Genome Annotation Pipeline (PGAP)","provider":"NCBI RefSeq","releaseDate":"2024-02-12","softwareVersion":"6.6","stats":{"geneCounts":{"nonCoding":85,"proteinCoding":2339,"pseudogene":46,"total":2470}}},"assemblyInfo":{"assemblyLevel":"Complete Genome","assemblyName":"50377_D01","assemblyStatus":"current","assemblyType":"haploid","bioprojectAccession":"PRJEB6403","bioprojectLineage":[{"bioprojects":[{"accession":"PRJEB6403","title":"NCTC_3000"}]}],"biosample":{"accession":"SAMEA4384339","attributes":[{"name":"ENA-CHECKLIST","value":"ERC000011"},{"name":"ENA-FIRST-PUBLIC","value":"2017-01-11T17:01:17Z"},{"name":"ENA-LAST-UPDATE","value":"2018-06-08T13:35:10Z"},{"name":"External Id","value":"SAMEA4384339"},{"name":"INSDC center name","value":"SC"},{"name":"INSDC first public","value":"2017-01-11T17:01:17Z"},{"name":"INSDC last update","value":"2018-06-08T13:35:10Z"},{"name":"INSDC status","value":"public"},{"name":"Submitter Id","value":"a8766910-62f9-11e6-821c-3c4a9275d6c8"},{"name":"anonymized name","value":"3012STDY6542261"},{"name":"collection_date","value":"2004"},{"name":"common name","value":"Staphylococcus simiae"},{"name":"geo_loc_name","value":"Czech Republic"},{"name":"culture_collection","value":"NCTC:13838"},{"name":"isolation_source","value":"feces"},{"name":"sample_name","value":"a8766910-62f9-11e6-821c-3c4a9275d6c8"},{"name":"scientific_name","value":"Staphylococcus simiae"},{"name":"host","value":"Monkey"},{"name":"strain","value":"NCTC13838"},{"name":"supplier_name","value":"NCTC13838"},{"name":"type-material","value":"type strain of Staphylococcus simiae"}],"description":{"organism":{"organismName":"Staphylococcus simiae","taxId":308354},"title":"NCTC13838"},"lastUpdated":"2024-02-06T10:34:45.000","models":["Generic"],"owner":{"name":"EBI"},"package":"Generic.1.0","publicationDate":"2017-01-11T00:00:00.000","sampleIds":[{"db":"SRA","value":"ERS1295788"}],"status":{"status":"live","when":"2017-01-12T17:14:48.750"},"submissionDate":"2017-01-12T16:14:22.796"},"pairedAssembly":{"accession":"GCA_900187055.1","annotationName":"Annotation submitted by SC","status":"current"},"refseqCategory":"representative genome","releaseDate":"2017-08-15","submitter":"SC"},"assemblyStats":{"contigL50":1,"contigN50":2643976,"gcCount":"850045","gcPercent":32.0,"genomeCoverage":"339.0x","numberOfComponentSequences":1,"numberOfContigs":1,"numberOfScaffolds":1,"scaffoldL50":1,"scaffoldN50":2643976,"totalNumberOfChromosomes":1,"totalSequenceLength":"2643976","totalUngappedLength":"2643976"},"averageNucleotideIdentity":{"bestAniMatch":{"ani":99.98,"assembly":"GCA_002902085.1","assemblyCoverage":97.84,"category":"suspected_type","organismName":"Staphylococcus simiae","typeAssemblyCoverage":99.57},"category":"suspected_type","comment":"na","matchStatus":"species_match","submittedAniMatch":{"ani":99.98,"assembly":"GCA_002902085.1","assemblyCoverage":97.84,"category":"suspected_type","organismName":"Staphylococcus simiae","typeAssemblyCoverage":99.57},"submittedOrganism":"Staphylococcus simiae","submittedSpecies":"Staphylococcus simiae","taxonomyCheckStatus":"OK"},"checkmInfo":{"checkmMarkerSet":"Staphylococcus","checkmMarkerSetRank":"genus","checkmSpeciesTaxId":308354,"checkmVersion":"v1.2.2","completeness":99.0,"completenessPercentile":100.0,"contamination":0.2},"currentAccession":"GCF_900187055.1","organism":{"infraspecificNames":{"strain":"NCTC13838"},"organismName":"Staphylococcus simiae","taxId":308354},"pairedAccession":"GCA_900187055.1","sourceDatabase":"SOURCE_DATABASE_REFSEQ","typeMaterial":{"typeDisplayText":"assembly from type material","typeLabel":"TYPE_MATERIAL"}}
{"accession":"GCF_900187085.1","annotationInfo":{"method":"Best-placed reference protein set; GeneMarkS-2+","name":"NCBI Prokaryotic Genome Annotation Pipeline (PGAP)","pipeline":"NCBI Prokaryotic Genome Annotation Pipeline (PGAP)","provider":"NCBI RefSeq","releaseDate":"2024-02-12","softwareVersion":"6.6","stats":{"geneCounts":{"nonCoding":68,"proteinCoding":2103,"pseudogene":49,"total":2220}}},"assemblyInfo":{"assemblyLevel":"Complete Genome","assemblyName":"50624_E01","assemblyStatus":"current","assemblyType":"haploid","bioprojectAccession":"PRJEB6403","bioprojectLineage":[{"bioprojects":[{"accession":"PRJEB6403","title":"NCTC_3000"}]}],"biosample":{"accession":"SAMEA4412692","attributes":[{"name":"ENA-CHECKLIST","value":"ERC000011"},{"name":"ENA-FIRST-PUBLIC","value":"2017-01-24T17:08:14Z"},{"name":"ENA-LAST-UPDATE","value":"2018-06-08T13:35:11Z"},{"name":"External Id","value":"SAMEA4412692"},{"name":"INSDC center name","value":"SC"},{"name":"INSDC first public","value":"2017-01-24T17:08:14Z"},{"name":"INSDC last update","value":"2018-06-08T13:35:11Z"},{"name":"INSDC status","value":"public"},{"name":"Submitter Id","value":"e1e1b5f0-6b6a-11e6-821c-3c4a9275d6c8"},{"name":"anonymized name","value":"3012STDY6551399"},{"name":"collection_date","value":"1900/2016"},{"name":"common name","value":"Streptococcus merionis"},{"name":"geo_loc_name","value":"Germany"},{"name":"culture_collection","value":"NCTC:13788"},{"name":"isolation_source","value":"Oropharnynges"},{"name":"sample_name","value":"e1e1b5f0-6b6a-11e6-821c-3c4a9275d6c8"},{"name":"scientific_name","value":"Streptococcus merionis"},{"name":"host","value":"Mongolian Jird"},{"name":"strain","value":"NCTC13788"},{"name":"supplier_name","value":"NCTC13788"},{"name":"type-material","value":"type strain of Streptococcus merionis"}],"description":{"organism":{"organismName":"Streptococcus merionis","taxId":400065},"title":"NCTC13788"},"lastUpdated":"2024-02-06T10:34:46.000","models":["Generic"],"owner":{"name":"EBI"},"package":"Generic.1.0","publicationDate":"2017-01-24T00:00:00.000","sampleIds":[{"db":"SRA","value":"ERS1324141"}],"status":{"status":"live","when":"2017-01-25T13:06:00.830"},"submissionDate":"2017-01-25T12:05:52.073"},"pairedAssembly":{"accession":"GCA_900187085.1","annotationName":"Annotation submitted by SC","status":"current"},"refseqCategory":"representative genome","releaseDate":"2017-08-15","submitter":"SC"},"assemblyStats":{"contigL50":1,"contigN50":2384128,"gcCount":"995434","gcPercent":42.0,"genomeCoverage":"151.0x","numberOfComponentSequences":1,"numberOfContigs":1,"numberOfScaffolds":1,"scaffoldL50":1,"scaffoldN50":2384128,"totalNumberOfChromosomes":1,"totalSequenceLength":"2384128","totalUngappedLength":"2384128"},"averageNucleotideIdentity":{"bestAniMatch":{"ani":99.99,"assembly":"GCA_000380085.1","assemblyCoverage":98.82,"category":"type","organismName":"Streptococcus merionis","typeAssemblyCoverage":99.96},"category":"type","comment":"na","matchStatus":"species_match","submittedAniMatch":{"ani":99.99,"assembly":"GCA_000380085.1","assemblyCoverage":98.82,"category":"type","organismName":"Streptococcus merionis DSM 19192","typeAssemblyCoverage":99.96},"submittedOrganism":"Streptococcus merionis","submittedSpecies":"Streptococcus merionis","taxonomyCheckStatus":"OK"},"checkmInfo":{"checkmMarkerSet":"Streptococcus","checkmMarkerSetRank":"genus","checkmSpeciesTaxId":400065,"checkmVersion":"v1.2.2","completeness":99.47,"completenessPercentile":66.666664,"contamination":0.39},"currentAccession":"GCF_900187085.1","organism":{"infraspecificNames":{"strain":"NCTC13788"},"organismName":"Streptococcus merionis","taxId":400065},"pairedAccession":"GCA_900187085.1","sourceDatabase":"SOURCE_DATABASE_REFSEQ","typeMaterial":{"typeDisplayText":"assembly from type material","typeLabel":"TYPE_MATERIAL"}}
{"accession":"GCF_900188015.1","annotationInfo":{"method":"Best-placed reference protein set; GeneMarkS-2+","name":"NCBI Prokaryotic Genome Annotation Pipeline (PGAP)","pipeline":"NCBI Prokaryotic Genome Annotation Pipeline (PGAP)","provider":"NCBI RefSeq","releaseDate":"2023-04-28","softwareVersion":"6.5","stats":{"geneCounts":{"nonCoding":76,"proteinCoding":4191,"pseudogene":23,"total":4290}}},"assemblyInfo":{"assemblyLevel":"Contig","assemblyName":"IMG-taxon 2693429819 annotated assembly","assemblyStatus":"current","assemblyType":"haploid","bioprojectAccession":"PRJEB21434","bioprojectLineage":[{"bioprojects":[{"accession":"PRJEB21434","title":"Stenotrophomonas sp. YR347"}]}],"biosample":{"accession":"SAMN05518671","attributes":[{"name":"strain","value":"YR347"},{"name":"collection_date","value":"missing"},{"name":"isol_growth_condt","value":"missing"},{"name":"ref_biomaterial","value":"missing"},{"name":"env_local_scale","value":"missing"},{"name":"env_medium","value":"missing"},{"name":"env_broad_scale","value":"missing"},{"name":"num_replicons","value":"missing"},{"name":"host","value":"not applicable"},{"name":"geo_loc_name","value":"missing"},{"name":"lat_lon","value":"missing"},{"name":"isolation_source","value":"missing"}],"bioprojects":[{"accession":"PRJNA335057"}],"description":{"comment":"Keywords: GSC:MIxS;MIGS:6.0","organism":{"organismName":"Stenotrophomonas sp. YR347","taxId":1884374},"title":"Stenotrophomonas sp. YR347"},"lastUpdated":"2016-09-21T15:31:27.707","models":["MIGS.ba"],"owner":{"name":"DOE Joint Genome Institute"},"package":"MIGS.ba.6.0","publicationDate":"2016-08-06T01:21:19.723","sampleIds":[{"db":"SRA","value":"SRS1686460"},{"db":"DOE Joint Genome Institute","value":"Gp0136791"}],"status":{"status":"live","when":"2016-08-06T01:21:20.523"},"submissionDate":"2016-08-06T01:21:20.523"},"comments":"The organism was changed from 'Stenotrophomonas sp. YR347' to 'Stenotrophomonas lactitubi' in July 2020.","pairedAssembly":{"accession":"GCA_900188015.1","annotationName":"Annotation submitted by DOE - JOINT GENOME INSTITUTE","status":"current"},"refseqCategory":"representative genome","releaseDate":"2017-07-16","submitter":"DOE - JOINT GENOME INSTITUTE"},"assemblyStats":{"contigL50":2,"contigN50":1951948,"gcCount":"3093852","gcPercent":66.0,"genomeCoverage":"190.0x","numberOfComponentSequences":11,"numberOfContigs":11,"totalSequenceLength":"4686524","totalUngappedLength":"4686524"},"averageNucleotideIdentity":{"bestAniMatch":{"ani":96.31,"assembly":"GCA_002803515.1","assemblyCoverage":86.35,"category":"type","organismName":"Stenotrophomonas lactitubi","typeAssemblyCoverage":83.07},"category":"category_na","comment":"na","matchStatus":"species_match","submittedAniMatch":{"ani":96.31,"assembly":"GCA_002803515.1","assemblyCoverage":86.35,"category":"type","organismName":"Stenotrophomonas lactitubi","typeAssemblyCoverage":83.07},"submittedOrganism":"Stenotrophomonas lactitubi","submittedSpecies":"Stenotrophomonas lactitubi","taxonomyCheckStatus":"OK"},"checkmInfo":{"checkmMarkerSet":"Stenotrophomonas","checkmMarkerSetRank":"genus","checkmSpeciesTaxId":2045214,"checkmVersion":"v1.2.2","completeness":98.94,"completenessPercentile":69.23077,"contamination":1.89},"currentAccession":"GCF_900188015.1","organism":{"infraspecificNames":{"strain":"YR347"},"organismName":"Stenotrophomonas lactitubi","taxId":2045214},"pairedAccession":"GCA_900188015.1","sourceDatabase":"SOURCE_DATABASE_REFSEQ","wgsInfo":{"masterWgsUrl":"https://www.ncbi.nlm.nih.gov/nuccore/FZPB00000000.1","wgsContigsUrl":"https://www.ncbi.nlm.nih.gov/Traces/wgs/FZPB01","wgsProjectAccession":"FZPB01"}}
{"accession":"GCF_900188345.1","annotationInfo":{"method":"Best-placed reference protein set; GeneMarkS-2+","name":"GCF_900188345.1-RS_2024_03_28","pipeline":"NCBI Prokaryotic Genome Annotation Pipeline (PGAP)","provider":"NCBI RefSeq","releaseDate":"2024-03-28","softwareVersion":"6.7","stats":{"geneCounts":{"nonCoding":79,"proteinCoding":9428,"pseudogene":114,"total":9621}}},"assemblyInfo":{"assemblyLevel":"Scaffold","assemblyName":"IMG-taxon 2671180041 annotated assembly","assemblyStatus":"current","assemblyType":"haploid","bioprojectAccession":"PRJEB21409","bioprojectLineage":[{"bioprojects":[{"accession":"PRJEB21409","title":"Streptosporangium subroseum CGMCC 4.2132"}]}],"biosample":{"accession":"SAMN05216276","attributes":[{"name":"strain","value":"CGMCC 4.2132"},{"name":"collection_date","value":"not collected"},{"name":"isol_growth_condt","value":"missing"},{"name":"ref_biomaterial","value":"missing"},{"name":"env_local_scale","value":"missing"},{"name":"env_medium","value":"missing"},{"name":"env_broad_scale","value":"missing"},{"name":"host","value":"not applicable"},{"name":"num_replicons","value":"missing"},{"name":"geo_loc_name","value":"missing"},{"name":"lat_lon","value":"missing"},{"name":"isolation_source","value":"missing"},{"name":"type-material","value":"type strain of Streptosporangium subroseum"}],"bioprojects":[{"accession":"PRJNA323298"}],"description":{"comment":"Keywords: GSC:MIxS;MIGS:6.0","organism":{"organismName":"Streptosporangium subroseum","taxId":106412},"title":"Streptosporangium subroseum CGMCC 4.2132"},"lastUpdated":"2023-03-19T02:22:19.989","models":["MIGS.ba"],"owner":{"name":"DOE Joint Genome Institute"},"package":"MIGS.ba.6.0","publicationDate":"2016-06-08T00:00:00.000","sampleIds":[{"db":"SRA","value":"SRS1685543"},{"db":"DOE Joint Genome Institute","value":"Gp0120310"}],"status":{"status":"live","when":"2016-06-08T14:26:32.791"},"submissionDate":"2016-06-08T14:26:32.790"},"pairedAssembly":{"accession":"GCA_900188345.1","annotationName":"Annotation submitted by DOE - JOINT GENOME INSTITUTE","status":"current"},"refseqCategory":"representative genome","releaseDate":"2017-07-16","submitter":"DOE - JOINT GENOME INSTITUTE"},"assemblyStats":{"contigL50":26,"contigN50":107247,"gcCount":"7420665","gcPercent":69.0,"genomeCoverage":"71.0x","numberOfComponentSequences":180,"numberOfContigs":190,"numberOfScaffolds":180,"scaffoldL50":24,"scaffoldN50":127579,"totalSequenceLength":"10782574","totalUngappedLength":"10778411"},"averageNucleotideIdentity":{"bestAniMatch":{"ani":91.83,"assembly":"GCA_030811455.1","assemblyCoverage":62.36,"category":"type","organismName":"Streptosporangium lutulentum","typeAssemblyCoverage":63.18},"category":"type","comment":"Assembly is the type_strain, mismatch is within genus and expected","matchStatus":"below_threshold_mismatch","submittedOrganism":"Streptosporangium subroseum","submittedSpecies":"Streptosporangium subroseum","taxonomyCheckStatus":"OK"},"checkmInfo":{"checkmMarkerSet":"Streptosporangiaceae","checkmMarkerSetRank":"family","checkmSpeciesTaxId":106412,"checkmVersion":"v1.2.2","completeness":88.67,"completenessPercentile":100.0,"contamination":12.13},"currentAccession":"GCF_900188345.1","organism":{"infraspecificNames":{"strain":"CGMCC 4.2132"},"organismName":"Streptosporangium subroseum","taxId":106412},"pairedAccession":"GCA_900188345.1","sourceDatabase":"SOURCE_DATABASE_REFSEQ","typeMaterial":{"typeDisplayText":"assembly from type material","typeLabel":"TYPE_MATERIAL"},"wgsInfo":{"masterWgsUrl":"https://www.ncbi.nlm.nih.gov/nuccore/FZOD00000000.1","wgsContigsUrl":"https://www.ncbi.nlm.nih.gov/Traces/wgs/FZOD01","wgsProjectAccession":"FZOD01"}}
{"accession":"GCF_900230195.1","annotationInfo":{"method":"Best-placed reference protein set; GeneMarkS-2+","name":"NCBI Prokaryotic Genome Annotation Pipeline (PGAP)","pipeline":"NCBI Prokaryotic Genome Annotation Pipeline (PGAP)","provider":"NCBI RefSeq","releaseDate":"2023-05-04","softwareVersion":"6.5","stats":{"geneCounts":{"nonCoding":69,"proteinCoding":5451,"pseudogene":106,"total":5626}}},"assemblyInfo":{"assemblyLevel":"Contig","assemblyName":"IMG-taxon 2718217652 annotated assembly","assemblyStatus":"current","assemblyType":"haploid","bioprojectAccession":"PRJEB22451","bioprojectLineage":[{"bioprojects":[{"accession":"PRJEB22451","title":"Streptomyces zhaozhouensis CGMCC 4.7095"}]}],"biosample":{"accession":"SAMN06297387","attributes":[{"name":"strain","value":"CGMCC 4.7095"},{"name":"collection_date","value":"missing"},{"name":"isol_growth_condt","value":"missing"},{"name":"ref_biomaterial","value":"missing"},{"name":"env_local_scale","value":"missing"},{"name":"env_medium","value":"missing"},{"name":"env_broad_scale","value":"missing"},{"name":"num_replicons","value":"missing"},{"name":"host","value":"not applicable"},{"name":"geo_loc_name","value":"missing"},{"name":"lat_lon","value":"missing"},{"name":"isolation_source","value":"missing"},{"name":"type-material","value":"type strain of Streptomyces zhaozhouensis"}],"bioprojects":[{"accession":"PRJNA370113"}],"description":{"comment":"Keywords: GSC:MIxS;MIGS:6.0","organism":{"organismName":"Streptomyces zhaozhouensis","taxId":1300267},"title":"Streptomyces zhaozhouensis CGMCC 4.7095"},"lastUpdated":"2019-06-20T17:56:20.977","models":["MIGS.ba"],"owner":{"name":"DOE Joint Genome Institute"},"package":"MIGS.ba.6.0","publicationDate":"2017-02-03T00:00:00.000","sampleIds":[{"db":"SRA","value":"SRS2370895"},{"db":"DOE Joint Genome Institute","value":"Gp0197027"}],"status":{"status":"live","when":"2017-02-03T21:49:11.270"},"submissionDate":"2017-02-03T21:49:11.270"},"pairedAssembly":{"accession":"GCA_900230195.1","annotationName":"Annotation submitted by DOE - JOINT GENOME INSTITUTE","status":"current"},"refseqCategory":"representative genome","releaseDate":"2017-09-28","submitter":"DOE - JOINT GENOME INSTITUTE"},"assemblyStats":{"contigL50":9,"contigN50":234483,"gcCount":"4794045","gcPercent":73.5,"genomeCoverage":"143.0x","numberOfComponentSequences":64,"numberOfContigs":64,"totalSequenceLength":"6532426","totalUngappedLength":"6532426"},"averageNucleotideIdentity":{"bestAniMatch":{"ani":93.22,"assembly":"GCA_006335015.1","assemblyCoverage":82.5,"category":"type","organismName":"Streptomyces sedi","typeAssemblyCoverage":81.59},"category":"type","comment":"Assembly is the type_strain, mismatch is within genus and expected","matchStatus":"below_threshold_mismatch","submittedOrganism":"Streptomyces zhaozhouensis","submittedSpecies":"Streptomyces zhaozhouensis","taxonomyCheckStatus":"OK"},"checkmInfo":{"checkmMarkerSet":"Streptomyces","checkmMarkerSetRank":"genus","checkmSpeciesTaxId":1300267,"checkmVersion":"v1.2.2","completeness":94.92,"completenessPercentile":100.0},"currentAccession":"GCF_900230195.1","organism":{"infraspecificNames":{"strain":"CGMCC 4.7095"},"organismName":"Streptomyces zhaozhouensis","taxId":1300267},"pairedAccession":"GCA_900230195.1","sourceDatabase":"SOURCE_DATABASE_REFSEQ","typeMaterial":{"typeDisplayText":"assembly from type material","typeLabel":"TYPE_MATERIAL"},"wgsInfo":{"masterWgsUrl":"https://www.ncbi.nlm.nih.gov/nuccore/OCNE00000000.1","wgsContigsUrl":"https://www.ncbi.nlm.nih.gov/Traces/wgs/OCNE01","wgsProjectAccession":"OCNE01"}}
{"accession":"GCF_900457375.1","annotationInfo":{"method":"Best-placed reference protein set; GeneMarkS-2+","name":"GCF_900457375.1-RS_2024_03_28","pipeline":"NCBI Prokaryotic Genome Annotation Pipeline (PGAP)","provider":"NCBI RefSeq","releaseDate":"2024-03-28","softwareVersion":"6.7","stats":{"geneCounts":{"nonCoding":86,"proteinCoding":2577,"pseudogene":25,"total":2688}}},"assemblyInfo":{"assemblyLevel":"Contig","assemblyName":"41556_H01","assemblyStatus":"current","assemblyType":"haploid","bioprojectAccession":"PRJEB6403","bioprojectLineage":[{"bioprojects":[{"accession":"PRJEB6403","title":"NCTC_3000"}]}],"biosample":{"accession":"SAMEA3529262","attributes":[{"name":"ENA-CHECKLIST","value":"ERC000011"},{"name":"ENA-FIRST-PUBLIC","value":"2015-12-01T09:48:29Z"},{"name":"ENA-LAST-UPDATE","value":"2018-05-24T11:29:46Z"},{"name":"External Id","value":"SAMEA3529262"},{"name":"INSDC center name","value":"SC"},{"name":"INSDC first public","value":"2015-12-01T09:48:29Z"},{"name":"INSDC last update","value":"2018-05-24T11:29:46Z"},{"name":"INSDC status","value":"public"},{"name":"Submitter Id","value":"NCTC12413-sc-2399708"},{"name":"anonymized name","value":"3012STDY6196519"},{"name":"collection_date","value":"1900/1986"},{"name":"common name","value":"Staphylococcus arlettae"},{"name":"culture_collection","value":"NCTC:12413"},{"name":"host_health_state","value":"not available: to be reported later"},{"name":"isolation_source","value":"skin"},{"name":"sample_name","value":"NCTC12413-sc-2399708"},{"name":"scientific_name","value":"Staphylococcus arlettae"},{"name":"serovar","value":"not available: to be reported later"},{"name":"host","value":"Poultry"},{"name":"strain","value":"NCTC12413"},{"name":"supplier_name","value":"NCTC12413_040915"},{"name":"type-material","value":"type strain of Staphylococcus arlettae"}],"description":{"organism":{"organismName":"Staphylococcus arlettae","taxId":29378},"title":"NCTC12413"},"lastUpdated":"2024-02-06T10:23:30.000","models":["Generic"],"owner":{"name":"EBI"},"package":"Generic.1.0","publicationDate":"2015-12-01T00:00:00.000","sampleIds":[{"db":"SRA","value":"ERS836411"}],"status":{"status":"live","when":"2018-07-04T09:00:43"},"submissionDate":"2015-12-02T09:23:54.896"},"pairedAssembly":{"accession":"GCA_900457375.1","annotationName":"Annotation submitted by SC","status":"current"},"refseqCategory":"representative genome","releaseDate":"2018-08-01","submitter":"SC"},"assemblyStats":{"contigL50":1,"contigN50":2688014,"gcCount":"916380","gcPercent":33.5,"genomeCoverage":"100.0x","numberOfComponentSequences":5,"numberOfContigs":5,"totalSequenceLength":"2722698","totalUngappedLength":"2722698"},"averageNucleotideIdentity":{"bestAniMatch":{"ani":99.95,"assembly":"GCA_002902345.1","assemblyCoverage":97.74,"category":"type","organismName":"Staphylococcus arlettae","typeAssemblyCoverage":99.85},"category":"type","comment":"na","matchStatus":"species_match","submittedAniMatch":{"ani":99.95,"assembly":"GCA_002902345.1","assemblyCoverage":97.74,"category":"type","organismName":"Staphylococcus arlettae","typeAssemblyCoverage":99.85},"submittedOrganism":"Staphylococcus arlettae","submittedSpecies":"Staphylococcus arlettae","taxonomyCheckStatus":"OK"},"checkmInfo":{"checkmMarkerSet":"Staphylococcus","checkmMarkerSetRank":"genus","checkmSpeciesTaxId":29378,"checkmVersion":"v1.2.2","completeness":99.25,"completenessPercentile":100.0,"contamination":0.32},"currentAccession":"GCF_900457375.1","organism":{"infraspecificNames":{"strain":"NCTC12413"},"organismName":"Staphylococcus arlettae","taxId":29378},"pairedAccession":"GCA_900457375.1","sourceDatabase":"SOURCE_DATABASE_REFSEQ","typeMaterial":{"typeDisplayText":"assembly from type material","typeLabel":"TYPE_MATERIAL"},"wgsInfo":{"masterWgsUrl":"https://www.ncbi.nlm.nih.gov/nuccore/UGZE00000000.1","wgsContigsUrl":"https://www.ncbi.nlm.nih.gov/Traces/wgs/UGZE01","wgsProjectAccession":"UGZE01"}}
{"accession":"GCF_900458255.1","annotationInfo":{"method":"Best-placed reference protein set; GeneMarkS-2+","name":"GCF_900458255.1-RS_2024_03_29","pipeline":"NCBI Prokaryotic Genome Annotation Pipeline (PGAP)","provider":"NCBI RefSeq","releaseDate":"2024-03-29","softwareVersion":"6.7","stats":{"geneCounts":{"nonCoding":84,"proteinCoding":2505,"pseudogene":94,"total":2683}}},"assemblyInfo":{"assemblyLevel":"Contig","assemblyName":"44343_D01","assemblyStatus":"current","assemblyType":"haploid","bioprojectAccession":"PRJEB6403","bioprojectLineage":[{"bioprojects":[{"accession":"PRJEB6403","title":"NCTC_3000"}]}],"biosample":{"accession":"SAMEA3871778","attributes":[{"name":"ENA-CHECKLIST","value":"ERC000011"},{"name":"ENA-FIRST-PUBLIC","value":"2016-04-26T14:20:46Z"},{"name":"ENA-LAST-UPDATE","value":"2018-05-24T11:29:47Z"},{"name":"External Id","value":"SAMEA3871778"},{"name":"INSDC center name","value":"SC"},{"name":"INSDC first public","value":"2016-04-26T14:20:46Z"},{"name":"INSDC last update","value":"2018-05-24T11:29:47Z"},{"name":"INSDC status","value":"public"},{"name":"Submitter Id","value":"e9e3c730-d186-11e5-88b1-3c4a9275d6c6"},{"name":"anonymized name","value":"3012STDY6331019"},{"name":"collection_date","value":"1900/1975"},{"name":"common name","value":"Staphylococcus cohnii"},{"name":"geo_loc_name","value":"USA"},{"name":"culture_collection","value":"NCTC:11041"},{"name":"host_health_state","value":"not available: to be reported later"},{"name":"isolation_source","value":"skin"},{"name":"sample_name","value":"e9e3c730-d186-11e5-88b1-3c4a9275d6c6"},{"name":"scientific_name","value":"Staphylococcus cohnii"},{"name":"serovar","value":"not available: to be reported later"},{"name":"host","value":"Homo sapiens"},{"name":"strain","value":"NCTC11041"},{"name":"supplier_name","value":"NCTC11041_120216"},{"name":"type-material","value":"type strain of Staphylococcus cohnii"}],"description":{"organism":{"organismName":"Staphylococcus cohnii","taxId":29382},"title":"NCTC11041"},"lastUpdated":"2024-02-06T10:23:30.000","models":["Generic"],"owner":{"name":"EBI"},"package":"Generic.1.0","publicationDate":"2016-04-26T00:00:00.000","sampleIds":[{"db":"SRA","value":"ERS1058912"}],"status":{"status":"live","when":"2016-04-27T10:19:41.813"},"submissionDate":"2016-04-27T09:12:16.860"},"pairedAssembly":{"accession":"GCA_900458255.1","annotationName":"Annotation submitted by SC","status":"current"},"refseqCategory":"representative genome","releaseDate":"2018-08-01","submitter":"SC"},"assemblyStats":{"contigL50":1,"contigN50":2666496,"gcCount":"872393","gcPercent":32.5,"genomeCoverage":"100.0x","numberOfComponentSequences":2,"numberOfContigs":2,"totalSequenceLength":"2694244","totalUngappedLength":"2694244"},"averageNucleotideIdentity":{"bestAniMatch":{"ani":99.95,"assembly":"GCA_002902365.1","assemblyCoverage":97.44,"category":"type","organismName":"Staphylococcus cohnii","typeAssemblyCoverage":99.53},"category":"type","comment":"na","matchStatus":"derived_species_match","submittedAniMatch":{"ani":99.95,"assembly":"GCA_002902365.1","assemblyCoverage":97.44,"category":"type","organismName":"Staphylococcus cohnii subsp. cohnii","typeAssemblyCoverage":99.53},"submittedOrganism":"Staphylococcus cohnii","submittedSpecies":"Staphylococcus cohnii","taxonomyCheckStatus":"OK"},"checkmInfo":{"checkmMarkerSet":"Staphylococcus","checkmMarkerSetRank":"genus","checkmSpeciesTaxId":29382,"checkmVersion":"v1.2.2","completeness":98.24,"completenessPercentile":24.561403,"contamination":0.2},"currentAccession":"GCF_900458255.1","organism":{"infraspecificNames":{"strain":"NCTC11041"},"organismName":"Staphylococcus cohnii","taxId":29382},"pairedAccession":"GCA_900458255.1","sourceDatabase":"SOURCE_DATABASE_REFSEQ","typeMaterial":{"typeDisplayText":"assembly from type material","typeLabel":"TYPE_MATERIAL"},"wgsInfo":{"masterWgsUrl":"https://www.ncbi.nlm.nih.gov/nuccore/UHDA00000000.1","wgsContigsUrl":"https://www.ncbi.nlm.nih.gov/Traces/wgs/UHDA01","wgsProjectAccession":"UHDA01"}}
{"accession":"GCF_900458355.1","annotationInfo":{"method":"Best-placed reference protein set; GeneMarkS-2+","name":"NCBI Prokaryotic Genome Annotation Pipeline (PGAP)","pipeline":"NCBI Prokaryotic Genome Annotation Pipeline (PGAP)","provider":"NCBI RefSeq","releaseDate":"2023-04-28","softwareVersion":"6.5","stats":{"geneCounts":{"nonCoding":85,"proteinCoding":2217,"pseudogene":75,"total":2377}}},"assemblyInfo":{"assemblyLevel":"Contig","assemblyName":"50305_E01","assemblyStatus":"current","assemblyType":"haploid","bioprojectAccession":"PRJEB6403","bioprojectLineage":[{"bioprojects":[{"accession":"PRJEB6403","title":"NCTC_3000"}]}],"biosample":{"accession":"SAMEA4384058","attributes":[{"name":"ENA-CHECKLIST","value":"ERC000011"},{"name":"ENA-FIRST-PUBLIC","value":"2017-01-11T17:01:17Z"},{"name":"ENA-LAST-UPDATE","value":"2018-05-23T16:22:45Z"},{"name":"External Id","value":"SAMEA4384058"},{"name":"INSDC center name","value":"SC"},{"name":"INSDC first public","value":"2017-01-11T17:01:17Z"},{"name":"INSDC last update","value":"2018-05-23T16:22:45Z"},{"name":"INSDC status","value":"public"},{"name":"Submitter Id","value":"a848c960-62f9-11e6-821c-3c4a9275d6c8"},{"name":"anonymized name","value":"3012STDY6542256"},{"name":"collection_date","value":"2006"},{"name":"common name","value":"Staphylococcus devriesei"},{"name":"geo_loc_name","value":"Belgium"},{"name":"culture_collection","value":"NCTC:13828"},{"name":"host_health_state","value":"not available: to be reported later"},{"name":"isolation_source","value":"Teat apex"},{"name":"sample_name","value":"a848c960-62f9-11e6-821c-3c4a9275d6c8"},{"name":"scientific_name","value":"Staphylococcus devriesei"},{"name":"serovar","value":"not available: to be reported later"},{"name":"host","value":"Cow (Dairy Heifer)"},{"name":"strain","value":"NCTC13828"},{"name":"supplier_name","value":"NCTC13828"},{"name":"type-material","value":"type strain of Staphylococcus devriesei"}],"description":{"organism":{"organismName":"Staphylococcus devriesei","taxId":586733},"title":"NCTC13828"},"lastUpdated":"2024-02-06T10:21:57.000","models":["Generic"],"owner":{"name":"EBI"},"package":"Generic.1.0","publicationDate":"2017-01-11T00:00:00.000","sampleIds":[{"db":"SRA","value":"ERS1295507"}],"status":{"status":"live","when":"2017-01-12T17:14:48.283"},"submissionDate":"2017-01-12T16:14:22.230"},"pairedAssembly":{"accession":"GCA_900458355.1","annotationName":"Annotation submitted by SC","status":"current"},"refseqCategory":"representative genome","releaseDate":"2018-08-01","submitter":"SC"},"assemblyStats":{"contigL50":1,"contigN50":2396414,"gcCount":"803511","gcPercent":33.5,"genomeCoverage":"100.0x","numberOfComponentSequences":3,"numberOfContigs":3,"totalSequenceLength":"2402066","totalUngappedLength":"2402066"},"averageNucleotideIdentity":{"bestAniMatch":{"ani":99.99,"assembly":"GCA_002902625.1","assemblyCoverage":98.49,"category":"type","organismName":"Staphylococcus devriesei","typeAssemblyCoverage":99.41},"category":"type","comment":"na","matchStatus":"species_match","submittedAniMatch":{"ani":99.99,"assembly":"GCA_002902625.1","assemblyCoverage":98.49,"category":"type","organismName":"Staphylococcus devriesei","typeAssemblyCoverage":99.41},"submittedOrganism":"Staphylococcus devriesei","submittedSpecies":"Staphylococcus devriesei","taxonomyCheckStatus":"OK"},"checkmInfo":{"checkmMarkerSet":"Staphylococcus","checkmMarkerSetRank":"genus","checkmSpeciesTaxId":586733,"checkmVersion":"v1.2.2","completeness":99.28,"completenessPercentile":91.666664,"contamination":0.17},"currentAccession":"GCF_900458355.1","organism":{"infraspecificNames":{"strain":"NCTC13828"},"organismName":"Staphylococcus devriesei","taxId":586733},"pairedAccession":"GCA_900458355.1","sourceDatabase":"SOURCE_DATABASE_REFSEQ","typeMaterial":{"typeDisplayText":"assembly from type material","typeLabel":"TYPE_MATERIAL"},"wgsInfo":{"masterWgsUrl":"https://www.ncbi.nlm.nih.gov/nuccore/UHCZ00000000.1","wgsContigsUrl":"https://www.ncbi.nlm.nih.gov/Traces/wgs/UHCZ01","wgsProjectAccession":"UHCZ01"}}
{"accession":"GCF_900458435.1","annotationInfo":{"method":"Best-placed reference protein set; GeneMarkS-2+","name":"NCBI Prokaryotic Genome Annotation Pipeline (PGAP)","pipeline":"NCBI Prokaryotic Genome Annotation Pipeline (PGAP)","provider":"NCBI RefSeq","releaseDate":"2024-01-29","softwareVersion":"6.6","stats":{"geneCounts":{"nonCoding":83,"proteinCoding":2417,"pseudogene":41,"total":2541}}},"assemblyInfo":{"assemblyLevel":"Contig","assemblyName":"50279_A02","assemblyStatus":"current","assemblyType":"haploid","bioprojectAccession":"PRJEB6403","bioprojectLineage":[{"bioprojects":[{"accession":"PRJEB6403","title":"NCTC_3000"}]}],"biosample":{"accession":"SAMEA4364213","attributes":[{"name":"ENA-CHECKLIST","value":"ERC000011"},{"name":"ENA-FIRST-PUBLIC","value":"2017-01-11T17:01:17Z"},{"name":"ENA-LAST-UPDATE","value":"2018-05-23T16:22:45Z"},{"name":"External Id","value":"SAMEA4364213"},{"name":"INSDC center name","value":"SC"},{"name":"INSDC first public","value":"2017-01-11T17:01:17Z"},{"name":"INSDC last update","value":"2018-05-23T16:22:45Z"},{"name":"INSDC status","value":"public"},{"name":"Submitter Id","value":"398ddae0-5563-11e6-9a3d-3c4a9275d6c8"},{"name":"anonymized name","value":"3012STDY6496203"},{"name":"collection_date","value":"1983"},{"name":"common name","value":"Staphylococcus carnosus subsp. carnosus"},{"name":"culture_collection","value":"NCTC:13825"},{"name":"isolation_source","value":"Dry sausage"},{"name":"sample_name","value":"398ddae0-5563-11e6-9a3d-3c4a9275d6c8"},{"name":"scientific_name","value":"Staphylococcus carnosus subsp. carnosus"},{"name":"serovar","value":"not available: to be reported later"},{"name":"host","value":"environmental"},{"name":"strain","value":"NCTC13825"},{"name":"supplier_name","value":"NCTC13825_290716"},{"name":"type-material","value":"type strain of Staphylococcus carnosus"}],"description":{"organism":{"organismName":"Staphylococcus carnosus","taxId":1281},"title":"NCTC13825"},"lastUpdated":"2024-02-06T10:21:57.000","models":["Generic"],"owner":{"name":"EBI"},"package":"Generic.1.0","publicationDate":"2017-01-11T00:00:00.000","sampleIds":[{"db":"SRA","value":"ERS1275662"}],"status":{"status":"live","when":"2017-01-12T17:14:46.557"},"submissionDate":"2017-01-12T16:14:18.763"},"pairedAssembly":{"accession":"GCA_900458435.1","annotationName":"Annotation submitted by SC","status":"current"},"refseqCategory":"representative genome","releaseDate":"2018-08-01","submitter":"SC"},"assemblyStats":{"contigL50":1,"contigN50":2571383,"gcCount":"892783","gcPercent":34.5,"genomeCoverage":"100.0x","numberOfComponentSequences":2,"numberOfContigs":2,"totalSequenceLength":"2576833","totalUngappedLength":"2576833"},"averageNucleotideIdentity":{"bestAniMatch":{"ani":99.99,"assembly":"GCA_016028275.1","assemblyCoverage":99.79,"category":"type","organismName":"Staphylococcus carnosus","typeAssemblyCoverage":100.0},"category":"type","comment":"na","matchStatus":"species_match","submittedAniMatch":{"ani":99.99,"assembly":"GCA_016028275.1","assemblyCoverage":99.79,"category":"type","organismName":"Staphylococcus carnosus","typeAssemblyCoverage":100.0},"submittedOrganism":"Staphylococcus carnosus","submittedSpecies":"Staphylococcus carnosus","taxonomyCheckStatus":"OK"},"checkmInfo":{"checkmMarkerSet":"Staphylococcus","checkmMarkerSetRank":"genus","checkmSpeciesTaxId":1281,"checkmVersion":"v1.2.2","completeness":99.47,"completenessPercentile":100.0,"contamination":0.42},"currentAccession":"GCF_900458435.1","organism":{"infraspecificNames":{"strain":"NCTC13825"},"organismName":"Staphylococcus carnosus","taxId":1281},"pairedAccession":"GCA_900458435.1","sourceDatabase":"SOURCE_DATABASE_REFSEQ","typeMaterial":{"typeDisplayText":"assembly from type material","typeLabel":"TYPE_MATERIAL"},"wgsInfo":{"masterWgsUrl":"https://www.ncbi.nlm.nih.gov/nuccore/UHCT00000000.1","wgsContigsUrl":"https://www.ncbi.nlm.nih.gov/Traces/wgs/UHCT01","wgsProjectAccession":"UHCT01"}}
{"accession":"GCF_900458545.1","annotationInfo":{"method":"Best-placed reference protein set; GeneMarkS-2+","name":"NCBI Prokaryotic Genome Annotation Pipeline (PGAP)","pipeline":"NCBI Prokaryotic Genome Annotation Pipeline (PGAP)","provider":"NCBI RefSeq","releaseDate":"2023-04-28","softwareVersion":"6.5","stats":{"geneCounts":{"nonCoding":84,"proteinCoding":2718,"pseudogene":64,"total":2866}}},"assemblyInfo":{"assemblyLevel":"Contig","assemblyName":"42197_D02","assemblyStatus":"current","assemblyType":"haploid","bioprojectAccession":"PRJEB6403","bioprojectLineage":[{"bioprojects":[{"accession":"PRJEB6403","title":"NCTC_3000"}]}],"biosample":{"accession":"SAMEA3614276","attributes":[{"name":"ENA-CHECKLIST","value":"ERC000011"},{"name":"ENA-FIRST-PUBLIC","value":"2016-01-19T09:45:54Z"},{"name":"ENA-LAST-UPDATE","value":"2018-05-24T11:29:47Z"},{"name":"External Id","value":"SAMEA3614276"},{"name":"INSDC center name","value":"SC"},{"name":"INSDC first public","value":"2016-01-19T09:45:54Z"},{"name":"INSDC last update","value":"2018-05-24T11:29:47Z"},{"name":"INSDC status","value":"public"},{"name":"Submitter Id","value":"NCTC11048-sc-2449494"},{"name":"anonymized name","value":"3012STDY6244144"},{"name":"collection_date","value":"1968"},{"name":"common name","value":"Staphylococcus intermedius"},{"name":"culture_collection","value":"NCTC:11048"},{"name":"host_health_state","value":"not available: to be reported later"},{"name":"isolation_source","value":"nares"},{"name":"sample_name","value":"NCTC11048-sc-2449494"},{"name":"scientific_name","value":"Staphylococcus intermedius"},{"name":"serovar","value":"not available: to be reported later"},{"name":"host","value":"Pigeon"},{"name":"strain","value":"NCTC 11048"},{"name":"supplier_name","value":"NCTC11048_161015"},{"name":"type-material","value":"type strain of Staphylococcus intermedius"}],"description":{"organism":{"organismName":"Staphylococcus intermedius NCTC 11048","taxId":1141106},"title":"NCTC11048"},"lastUpdated":"2024-02-06T10:23:34.000","models":["Generic"],"owner":{"name":"EBI"},"package":"Generic.1.0","publicationDate":"2016-01-19T00:00:00.000","sampleIds":[{"db":"SRA","value":"ERS921425"}],"status":{"status":"live","when":"2018-07-04T09:00:50"},"submissionDate":"2016-01-20T08:08:19.506"},"pairedAssembly":{"accession":"GCA_900458545.1","annotationName":"Annotation submitted by SC","status":"current"},"refseqCategory":"representative genome","releaseDate":"2018-08-01","submitter":"SC"},"assemblyStats":{"contigL50":1,"contigN50":2716730,"gcCount":"1081201","gcPercent":37.5,"genomeCoverage":"100.0x","numberOfComponentSequences":3,"numberOfContigs":3,"totalSequenceLength":"2891525","totalUngappedLength":"2891525"},"averageNucleotideIdentity":{"bestAniMatch":{"ani":99.98,"assembly":"GCA_002902385.1","assemblyCoverage":96.48,"category":"type","organismName":"Staphylococcus intermedius","typeAssemblyCoverage":99.6},"category":"type","comment":"na","matchStatus":"species_match","submittedAniMatch":{"ani":99.98,"assembly":"GCA_002902385.1","assemblyCoverage":96.48,"category":"type","organismName":"Staphylococcus intermedius NCTC 11048","typeAssemblyCoverage":99.6},"submittedOrganism":"Staphylococcus intermedius NCTC 11048","submittedSpecies":"Staphylococcus intermedius","taxonomyCheckStatus":"OK"},"checkmInfo":{"checkmMarkerSet":"Staphylococcus","checkmMarkerSetRank":"genus","checkmSpeciesTaxId":1285,"checkmVersion":"v1.2.2","completeness":99.61,"completenessPercentile":100.0,"contamination":1.49},"currentAccession":"GCF_900458545.1","organism":{"infraspecificNames":{"strain":"NCTC 11048"},"organismName":"Staphylococcus intermedius NCTC 11048","taxId":1141106},"pairedAccession":"GCA_900458545.1","sourceDatabase":"SOURCE_DATABASE_REFSEQ","typeMaterial":{"typeDisplayText":"assembly from type material","typeLabel":"TYPE_MATERIAL"},"wgsInfo":{"masterWgsUrl":"https://www.ncbi.nlm.nih.gov/nuccore/UHDP00000000.1","wgsContigsUrl":"https://www.ncbi.nlm.nih.gov/Traces/wgs/UHDP01","wgsProjectAccession":"UHDP01"}}
{"accession":"GCF_900458665.1","annotationInfo":{"method":"Best-placed reference protein set; GeneMarkS-2+","name":"GCF_900458665.1-RS_2024_03_28","pipeline":"NCBI Prokaryotic Genome Annotation Pipeline (PGAP)","provider":"NCBI RefSeq","releaseDate":"2024-03-28","softwareVersion":"6.7","stats":{"geneCounts":{"nonCoding":86,"proteinCoding":2368,"pseudogene":38,"total":2492}}},"assemblyInfo":{"assemblyLevel":"Contig","assemblyName":"50305_H01","assemblyStatus":"current","assemblyType":"haploid","bioprojectAccession":"PRJEB6403","bioprojectLineage":[{"bioprojects":[{"accession":"PRJEB6403","title":"NCTC_3000"}]}],"biosample":{"accession":"SAMEA4384235","attributes":[{"name":"ENA-CHECKLIST","value":"ERC000011"},{"name":"ENA-FIRST-PUBLIC","value":"2017-01-11T17:01:17Z"},{"name":"ENA-LAST-UPDATE","value":"2018-05-23T16:22:45Z"},{"name":"External Id","value":"SAMEA4384235"},{"name":"INSDC center name","value":"SC"},{"name":"INSDC first public","value":"2017-01-11T17:01:17Z"},{"name":"INSDC last update","value":"2018-05-23T16:22:45Z"},{"name":"INSDC status","value":"public"},{"name":"Submitter Id","value":"a863f280-62f9-11e6-821c-3c4a9275d6c8"},{"name":"anonymized name","value":"3012STDY6542259"},{"name":"collection_date","value":"2009"},{"name":"common name","value":"Staphylococcus petrasii subsp. petrasii"},{"name":"geo_loc_name","value":"Czech Republic: Trutnov"},{"name":"culture_collection","value":"NCTC:13835"},{"name":"host_health_state","value":"disease"},{"name":"isolation_source","value":"blood"},{"name":"sample_name","value":"a863f280-62f9-11e6-821c-3c4a9275d6c8"},{"name":"scientific_name","value":"Staphylococcus petrasii subsp. petrasii"},{"name":"serovar","value":"not available: to be reported later"},{"name":"host","value":"Human (Male)"},{"name":"strain","value":"NCTC13835"},{"name":"supplier_name","value":"NCTC13835"},{"name":"type-material","value":"type strain of Staphylococcus petrasii"}],"description":{"organism":{"organismName":"Staphylococcus petrasii","taxId":1276936},"title":"NCTC13835"},"lastUpdated":"2024-02-06T10:21:57.000","models":["Generic"],"owner":{"name":"EBI"},"package":"Generic.1.0","publicationDate":"2017-01-11T00:00:00.000","sampleIds":[{"db":"SRA","value":"ERS1295684"}],"status":{"status":"live","when":"2017-01-12T17:14:48.630"},"submissionDate":"2017-01-12T16:14:22.686"},"pairedAssembly":{"accession":"GCA_900458665.1","annotationName":"Annotation submitted by SC","status":"current"},"refseqCategory":"representative genome","releaseDate":"2018-08-01","submitter":"SC"},"assemblyStats":{"contigL50":1,"contigN50":2488690,"gcCount":"846289","gcPercent":33.5,"genomeCoverage":"100.0x","numberOfComponentSequences":2,"numberOfContigs":2,"totalSequenceLength":"2524895","totalUngappedLength":"2524895"},"averageNucleotideIdentity":{"bestAniMatch":{"ani":99.99,"assembly":"GCA_004684865.1","assemblyCoverage":98.2,"category":"type","organismName":"Staphylococcus petrasii","typeAssemblyCoverage":99.94},"category":"type","comment":"na","matchStatus":"species_match","submittedAniMatch":{"ani":99.99,"assembly":"GCA_004684865.1","assemblyCoverage":98.2,"category":"type","organismName":"Staphylococcus petrasii","typeAssemblyCoverage":99.94},"submittedOrganism":"Staphylococcus petrasii","submittedSpecies":"Staphylococcus petrasii","taxonomyCheckStatus":"OK"},"checkmInfo":{"checkmMarkerSet":"Staphylococcus","checkmMarkerSetRank":"genus","checkmSpeciesTaxId":1276936,"checkmVersion":"v1.2.2","completeness":98.93,"completenessPercentile":87.5,"contamination":0.76},"currentAccession":"GCF_900458665.1","organism":{"infraspecificNames":{"strain":"NCTC13835"},"organismName":"Staphylococcus petrasii","taxId":1276936},"pairedAccession":"GCA_900458665.1","sourceDatabase":"SOURCE_DATABASE_REFSEQ","typeMaterial":{"typeDisplayText":"assembly from type material","typeLabel":"TYPE_MATERIAL"},"wgsInfo":{"masterWgsUrl":"https://www.ncbi.nlm.nih.gov/nuccore/UHDU00000000.1","wgsContigsUrl":"https://www.ncbi.nlm.nih.gov/Traces/wgs/UHDU01","wgsProjectAccession":"UHDU01"}}
{"accession":"GCF_900458705.1","annotationInfo":{"method":"Best-placed reference protein set; GeneMarkS-2+","name":"NCBI Prokaryotic Genome Annotation Pipeline (PGAP)","pipeline":"NCBI Prokaryotic Genome Annotation Pipeline (PGAP)","provider":"NCBI RefSeq","releaseDate":"2023-04-28","softwareVersion":"6.5","stats":{"geneCounts":{"nonCoding":80,"proteinCoding":2294,"pseudogene":43,"total":2417}}},"assemblyInfo":{"assemblyLevel":"Contig","assemblyName":"50432_E01","assemblyStatus":"current","assemblyType":"haploid","bioprojectAccession":"PRJEB6403","bioprojectLineage":[{"bioprojects":[{"accession":"PRJEB6403","title":"NCTC_3000"}]}],"biosample":{"accession":"SAMEA4384064","attributes":[{"name":"ENA-CHECKLIST","value":"ERC000011"},{"name":"ENA-FIRST-PUBLIC","value":"2017-01-18T17:02:17Z"},{"name":"ENA-LAST-UPDATE","value":"2018-05-23T16:22:45Z"},{"name":"External Id","value":"SAMEA4384064"},{"name":"INSDC center name","value":"SC"},{"name":"INSDC first public","value":"2017-01-18T17:02:17Z"},{"name":"INSDC last update","value":"2018-05-23T16:22:45Z"},{"name":"INSDC status","value":"public"},{"name":"Submitter Id","value":"a8b7b7d0-62f9-11e6-821c-3c4a9275d6c8"},{"name":"anonymized name","value":"3012STDY6542268"},{"name":"collection_date","value":"2000"},{"name":"common name","value":"Staphylococcus microti"},{"name":"geo_loc_name","value":"Czech Republic: Drnholec"},{"name":"culture_collection","value":"NCTC:13832"},{"name":"host_health_state","value":"not available: to be reported later"},{"name":"isolation_source","value":"Liver and kidney"},{"name":"sample_name","value":"a8b7b7d0-62f9-11e6-821c-3c4a9275d6c8"},{"name":"scientific_name","value":"Staphylococcus microti"},{"name":"serovar","value":"not available: to be reported later"},{"name":"host","value":"Common Vole"},{"name":"strain","value":"NCTC13832"},{"name":"supplier_name","value":"NCTC13832"},{"name":"type-material","value":"type strain of Staphylococcus microti"}],"description":{"organism":{"organismName":"Staphylococcus microti","taxId":569857},"title":"NCTC13832"},"lastUpdated":"2024-02-06T10:21:57.000","models":["Generic"],"owner":{"name":"EBI"},"package":"Generic.1.0","publicationDate":"2017-01-18T00:00:00.000","sampleIds":[{"db":"SRA","value":"ERS1295513"}],"status":{"status":"live","when":"2017-01-19T15:07:04.473"},"submissionDate":"2017-01-19T14:06:50.543"},"pairedAssembly":{"accession":"GCA_900458705.1","annotationName":"Annotation submitted by SC","status":"current"},"refseqCategory":"representative genome","releaseDate":"2018-08-01","submitter":"SC"},"assemblyStats":{"contigL50":1,"contigN50":2360918,"gcCount":"944949","gcPercent":38.0,"genomeCoverage":"100.0x","numberOfComponentSequences":5,"numberOfContigs":5,"totalSequenceLength":"2486451","totalUngappedLength":"2486451"},"averageNucleotideIdentity":{"bestAniMatch":{"ani":99.99,"assembly":"GCA_000934465.1","assemblyCoverage":94.95,"category":"type","organismName":"Staphylococcus microti","typeAssemblyCoverage":99.12},"category":"type","comment":"na","matchStatus":"species_match","submittedAniMatch":{"ani":99.99,"assembly":"GCA_000934465.1","assemblyCoverage":94.95,"category":"type","organismName":"Staphylococcus microti","typeAssemblyCoverage":99.12},"submittedOrganism":"Staphylococcus microti","submittedSpecies":"Staphylococcus microti","taxonomyCheckStatus":"OK"},"checkmInfo":{"checkmMarkerSet":"Staphylococcus","checkmMarkerSetRank":"genus","checkmSpeciesTaxId":569857,"checkmVersion":"v1.2.2","completeness":94.39,"completenessPercentile":66.666664,"contamination":1.14},"currentAccession":"GCF_900458705.1","organism":{"infraspecificNames":{"strain":"NCTC13832"},"organismName":"Staphylococcus microti","taxId":569857},"pairedAccession":"GCA_900458705.1","sourceDatabase":"SOURCE_DATABASE_REFSEQ","typeMaterial":{"typeDisplayText":"assembly from type material","typeLabel":"TYPE_MATERIAL"},"wgsInfo":{"masterWgsUrl":"https://www.ncbi.nlm.nih.gov/nuccore/UHDT00000000.1","wgsContigsUrl":"https://www.ncbi.nlm.nih.gov/Traces/wgs/UHDT01","wgsProjectAccession":"UHDT01"}}
{"accession":"GCF_900459045.1","annotationInfo":{"method":"Best-placed reference protein set; GeneMarkS-2+","name":"NCBI Prokaryotic Genome Annotation Pipeline (PGAP)","pipeline":"NCBI Prokaryotic Genome Annotation Pipeline (PGAP)","provider":"NCBI RefSeq","releaseDate":"2023-04-28","softwareVersion":"6.5","stats":{"geneCounts":{"nonCoding":73,"proteinCoding":2047,"pseudogene":74,"total":2194}}},"assemblyInfo":{"assemblyLevel":"Contig","assemblyName":"41975_B01","assemblyStatus":"current","assemblyType":"haploid","bioprojectAccession":"PRJEB6403","bioprojectLineage":[{"bioprojects":[{"accession":"PRJEB6403","title":"NCTC_3000"}]}],"biosample":{"accession":"SAMEA3594359","attributes":[{"name":"ENA-CHECKLIST","value":"ERC000011"},{"name":"ENA-FIRST-PUBLIC","value":"2016-01-12T10:30:40Z"},{"name":"ENA-LAST-UPDATE","value":"2018-05-24T11:29:48Z"},{"name":"External Id","value":"SAMEA3594359"},{"name":"INSDC center name","value":"SC"},{"name":"INSDC first public","value":"2016-01-12T10:30:40Z"},{"name":"INSDC last update","value":"2018-05-24T11:29:48Z"},{"name":"INSDC status","value":"public"},{"name":"Submitter Id","value":"NCTC12957-sc-2423586"},{"name":"anonymized name","value":"3012STDY6218547"},{"name":"collection_date"},{"name":"common name","value":"Streptococcus acidominimus"},{"name":"culture_collection","value":"NCTC:12957"},{"name":"host_health_state","value":"not available: to be reported later"},{"name":"isolation_source","value":"not available: to be reported later"},{"name":"sample_name","value":"NCTC12957-sc-2423586"},{"name":"scientific_name","value":"Streptococcus acidominimus"},{"name":"serovar","value":"not available: to be reported later"},{"name":"host","value":"not available"},{"name":"strain","value":"NCTC12957"},{"name":"supplier_name","value":"NCTC12957_021015"},{"name":"type-material","value":"type strain of Streptococcus acidominimus"}],"description":{"organism":{"organismName":"Streptococcus acidominimus","taxId":1326},"title":"NCTC12957"},"lastUpdated":"2024-02-06T10:23:36.000","models":["Generic"],"owner":{"name":"EBI"},"package":"Generic.1.0","publicationDate":"2016-01-12T00:00:00.000","sampleIds":[{"db":"SRA","value":"ERS901508"}],"status":{"status":"live","when":"2018-07-04T09:00:48"},"submissionDate":"2016-01-13T08:12:42.716"},"pairedAssembly":{"accession":"GCA_900459045.1","annotationName":"Annotation submitted by SC","status":"current"},"refseqCategory":"representative genome","releaseDate":"2018-08-01","submitter":"SC"},"assemblyStats":{"contigL50":1,"contigN50":2405635,"gcCount":"1041585","gcPercent":42.5,"genomeCoverage":"100.0x","numberOfComponentSequences":5,"numberOfContigs":5,"totalSequenceLength":"2445682","totalUngappedLength":"2445682"},"averageNucleotideIdentity":{"bestAniMatch":{"ani":99.98,"assembly":"GCA_001921825.1","assemblyCoverage":93.36,"category":"type","organismName":"Streptococcus acidominimus","typeAssemblyCoverage":99.92},"category":"type","comment":"na","matchStatus":"species_match","submittedAniMatch":{"ani":99.98,"assembly":"GCA_001921825.1","assemblyCoverage":93.36,"category":"type","organismName":"Streptococcus acidominimus","typeAssemblyCoverage":99.92},"submittedOrganism":"Streptococcus acidominimus","submittedSpecies":"Streptococcus acidominimus","taxonomyCheckStatus":"OK"},"checkmInfo":{"checkmMarkerSet":"Streptococcus","checkmMarkerSetRank":"genus","checkmSpeciesTaxId":1326,"checkmVersion":"v1.2.2","completeness":99.42,"completenessPercentile":28.571428,"contamination":1.35},"currentAccession":"GCF_900459045.1","organism":{"infraspecificNames":{"strain":"NCTC12957"},"organismName":"Streptococcus acidominimus","taxId":1326},"pairedAccession":"GCA_900459045.1","sourceDatabase":"SOURCE_DATABASE_REFSEQ","typeMaterial":{"typeDisplayText":"assembly from type material","typeLabel":"TYPE_MATERIAL"},"wgsInfo":{"masterWgsUrl":"https://www.ncbi.nlm.nih.gov/nuccore/UHEN00000000.1","wgsContigsUrl":"https://www.ncbi.nlm.nih.gov/Traces/wgs/UHEN01","wgsProjectAccession":"UHEN01"}}
{"accession":"GCF_900459125.1","annotationInfo":{"method":"Best-placed reference protein set; GeneMarkS-2+","name":"NCBI Prokaryotic Genome Annotation Pipeline (PGAP)","pipeline":"NCBI Prokaryotic Genome Annotation Pipeline (PGAP)","provider":"NCBI RefSeq","releaseDate":"2023-04-28","softwareVersion":"6.5","stats":{"geneCounts":{"nonCoding":74,"proteinCoding":1753,"pseudogene":68,"total":1895}}},"assemblyInfo":{"assemblyLevel":"Contig","assemblyName":"49569_C01","assemblyStatus":"current","assemblyType":"haploid","bioprojectAccession":"PRJEB6403","bioprojectLineage":[{"bioprojects":[{"accession":"PRJEB6403","title":"NCTC_3000"}]}],"biosample":{"accession":"SAMEA4076719","attributes":[{"name":"ENA-CHECKLIST","value":"ERC000011"},{"name":"ENA-FIRST-PUBLIC","value":"2016-12-20T17:02:07Z"},{"name":"ENA-LAST-UPDATE","value":"2018-05-23T16:22:44Z"},{"name":"External Id","value":"SAMEA4076719"},{"name":"INSDC center name","value":"SC"},{"name":"INSDC first public","value":"2016-12-20T17:02:07Z"},{"name":"INSDC last update","value":"2018-05-23T16:22:44Z"},{"name":"INSDC status","value":"public"},{"name":"Submitter Id","value":"33775cd0-44ec-11e6-9a3d-3c4a9275d6c8"},{"name":"anonymized name","value":"3012STDY6474705"},{"name":"collection_date","value":"1900/1979"},{"name":"common name","value":"Streptococcus constellatus"},{"name":"geo_loc_name","value":"France: Paris"},{"name":"culture_collection","value":"NCTC:11325"},{"name":"host_health_state","value":"not available: to be reported later"},{"name":"isolation_source","value":"not available: to be reported later"},{"name":"sample_name","value":"33775cd0-44ec-11e6-9a3d-3c4a9275d6c8"},{"name":"scientific_name","value":"Streptococcus constellatus"},{"name":"serovar","value":"not available: to be reported later"},{"name":"host","value":"Homo sapiens"},{"name":"strain","value":"NCTC11325"},{"name":"supplier_name","value":"NCTC11325_130716"},{"name":"type-material","value":"type strain of Streptococcus constellatus"}],"description":{"organism":{"organismName":"Streptococcus constellatus","taxId":76860},"title":"NCTC11325"},"lastUpdated":"2024-02-06T10:21:53.000","models":["Generic"],"owner":{"name":"EBI"},"package":"Generic.1.0","publicationDate":"2016-12-20T00:00:00.000","sampleIds":[{"db":"SRA","value":"ERS1247829"}],"status":{"status":"live","when":"2016-12-21T10:08:53.590"},"submissionDate":"2016-12-21T09:11:35.603"},"pairedAssembly":{"accession":"GCA_900459125.1","annotationName":"Annotation submitted by SC","status":"current"},"refseqCategory":"representative genome","releaseDate":"2018-07-31","submitter":"SC"},"assemblyStats":{"contigL50":1,"contigN50":1901581,"gcCount":"726058","gcPercent":38.0,"genomeCoverage":"100.0x","numberOfComponentSequences":2,"numberOfContigs":2,"totalSequenceLength":"1906855","totalUngappedLength":"1906855"},"averageNucleotideIdentity":{"bestAniMatch":{"ani":99.99,"assembly":"GCA_023167545.1","assemblyCoverage":99.72,"category":"type","organismName":"Streptococcus constellatus","typeAssemblyCoverage":100.0},"category":"type","comment":"na","matchStatus":"derived_species_match","submittedAniMatch":{"ani":99.99,"assembly":"GCA_023167545.1","assemblyCoverage":99.72,"category":"type","organismName":"Streptococcus constellatus subsp. constellatus","typeAssemblyCoverage":100.0},"submittedOrganism":"Streptococcus constellatus","submittedSpecies":"Streptococcus constellatus","taxonomyCheckStatus":"OK"},"checkmInfo":{"checkmMarkerSet":"Streptococcus","checkmMarkerSetRank":"genus","checkmSpeciesTaxId":76860,"checkmVersion":"v1.2.2","completeness":99.49,"completenessPercentile":66.666664,"contamination":0.58},"currentAccession":"GCF_900459125.1","organism":{"infraspecificNames":{"strain":"NCTC11325"},"organismName":"Streptococcus constellatus","taxId":76860},"pairedAccession":"GCA_900459125.1","sourceDatabase":"SOURCE_DATABASE_REFSEQ","typeMaterial":{"typeDisplayText":"assembly from type material","typeLabel":"TYPE_MATERIAL"},"wgsInfo":{"masterWgsUrl":"https://www.ncbi.nlm.nih.gov/nuccore/UHFC00000000.1","wgsContigsUrl":"https://www.ncbi.nlm.nih.gov/Traces/wgs/UHFC01","wgsProjectAccession":"UHFC01"}}
{"accession":"GCF_900459175.1","annotationInfo":{"method":"Best-placed reference protein set; GeneMarkS-2+","name":"NCBI Prokaryotic Genome Annotation Pipeline (PGAP)","pipeline":"NCBI Prokaryotic Genome Annotation Pipeline (PGAP)","provider":"NCBI RefSeq","releaseDate":"2023-04-28","softwareVersion":"6.5","stats":{"geneCounts":{"nonCoding":92,"proteinCoding":1911,"pseudogene":119,"total":2122}}},"assemblyInfo":{"assemblyLevel":"Contig","assemblyName":"52087_B01","assemblyStatus":"current","assemblyType":"haploid","bioprojectAccession":"PRJEB6403","bioprojectLineage":[{"bioprojects":[{"accession":"PRJEB6403","title":"NCTC_3000"}]}],"biosample":{"accession":"SAMEA4534871","attributes":[{"name":"ENA-CHECKLIST","value":"ERC000011"},{"name":"ENA-FIRST-PUBLIC","value":"2017-04-19T17:01:32Z"},{"name":"ENA-LAST-UPDATE","value":"2018-05-24T10:18:24Z"},{"name":"External Id","value":"SAMEA4534871"},{"name":"INSDC center name","value":"SC"},{"name":"INSDC first public","value":"2017-04-19T17:01:32Z"},{"name":"INSDC last update","value":"2018-05-24T10:18:24Z"},{"name":"INSDC status","value":"public"},{"name":"Submitter Id","value":"7234c510-9b87-11e6-8f55-3c4a9275d6c8"},{"name":"anonymized name","value":"3012STDY6613875"},{"name":"collection_date","value":"1900/1981"},{"name":"common name","value":"Streptococcus downei"},{"name":"geo_loc_name","value":"United Kingdom: London"},{"name":"culture_collection","value":"NCTC:11391"},{"name":"host_health_state","value":"not available: to be reported later"},{"name":"isolation_source","value":"Dental Plaque"},{"name":"sample_name","value":"7234c510-9b87-11e6-8f55-3c4a9275d6c8"},{"name":"scientific_name","value":"Streptococcus downei"},{"name":"serovar","value":"Lancefield Group H"},{"name":"host","value":"Monkey"},{"name":"strain","value":"NCTC 11391"},{"name":"supplier_name","value":"NCTC11391_311016"},{"name":"type-material","value":"type strain of Streptococcus downei"}],"description":{"organism":{"organismName":"Streptococcus downei MFe28","taxId":764290},"title":"NCTC11391"},"lastUpdated":"2024-02-06T10:22:33.000","models":["Generic"],"owner":{"name":"EBI"},"package":"Generic.1.0","publicationDate":"2017-04-19T00:00:00.000","sampleIds":[{"db":"SRA","value":"ERS1434050"}],"status":{"status":"live","when":"2017-04-20T09:08:44.277"},"submissionDate":"2017-04-20T08:06:46.296"},"pairedAssembly":{"accession":"GCA_900459175.1","annotationName":"Annotation submitted by SC","status":"current"},"refseqCategory":"representative genome","releaseDate":"2018-08-01","submitter":"SC"},"assemblyStats":{"contigL50":1,"contigN50":2218955,"gcCount":"975376","gcPercent":43.5,"genomeCoverage":"100.0x","numberOfComponentSequences":3,"numberOfContigs":3,"totalSequenceLength":"2232110","totalUngappedLength":"2232110"},"averageNucleotideIdentity":{"bestAniMatch":{"ani":88.31,"assembly":"GCA_900475395.1","assemblyCoverage":52.37,"category":"type","organismName":"Streptococcus sobrinus","typeAssemblyCoverage":53.17},"category":"type","comment":"Assembly is the type_strain, mismatch is within genus and expected","matchStatus":"below_threshold_mismatch","submittedOrganism":"Streptococcus downei MFe28","submittedSpecies":"Streptococcus downei","taxonomyCheckStatus":"OK"},"checkmInfo":{"checkmMarkerSet":"Streptococcus","checkmMarkerSetRank":"genus","checkmSpeciesTaxId":1317,"checkmVersion":"v1.2.2","completeness":99.61,"completenessPercentile":100.0,"contamination":0.34},"currentAccession":"GCF_900459175.1","organism":{"infraspecificNames":{"strain":"NCTC 11391"},"organismName":"Streptococcus downei MFe28","taxId":764290},"pairedAccession":"GCA_900459175.1","sourceDatabase":"SOURCE_DATABASE_REFSEQ","typeMaterial":{"typeDisplayText":"assembly from type material","typeLabel":"TYPE_MATERIAL"},"wgsInfo":{"masterWgsUrl":"https://www.ncbi.nlm.nih.gov/nuccore/UHFA00000000.1","wgsContigsUrl":"https://www.ncbi.nlm.nih.gov/Traces/wgs/UHFA01","wgsProjectAccession":"UHFA01"}}
{"accession":"GCF_900459215.1","annotationInfo":{"method":"Best-placed reference protein set; GeneMarkS-2+","name":"GCF_900459215.1-RS_2024_03_28","pipeline":"NCBI Prokaryotic Genome Annotation Pipeline (PGAP)","provider":"NCBI RefSeq","releaseDate":"2024-03-28","softwareVersion":"6.7","stats":{"geneCounts":{"nonCoding":94,"proteinCoding":2080,"pseudogene":78,"total":2252}}},"assemblyInfo":{"assemblyLevel":"Contig","assemblyName":"44087_A02","assemblyStatus":"current","assemblyType":"haploid","bioprojectAccession":"PRJEB6403","bioprojectLineage":[{"bioprojects":[{"accession":"PRJEB6403","title":"NCTC_3000"}]}],"biosample":{"accession":"SAMEA3861962","attributes":[{"name":"ENA-CHECKLIST","value":"ERC000011"},{"name":"ENA-FIRST-PUBLIC","value":"2016-04-19T13:49:26Z"},{"name":"ENA-LAST-UPDATE","value":"2018-05-24T11:29:48Z"},{"name":"External Id","value":"SAMEA3861962"},{"name":"INSDC center name","value":"SC"},{"name":"INSDC first public","value":"2016-04-19T13:49:26Z"},{"name":"INSDC last update","value":"2018-05-24T11:29:48Z"},{"name":"INSDC status","value":"public"},{"name":"Submitter Id","value":"efec9140-c680-11e5-88b1-3c4a9275d6c6"},{"name":"anonymized name","value":"3012STDY6311992"},{"name":"collection_date","value":"1959"},{"name":"common name","value":"Streptococcus criceti"},{"name":"culture_collection","value":"NCTC:12277"},{"name":"host_health_state","value":"disease"},{"name":"isolation_source","value":"Caries lesion"},{"name":"sample_name","value":"efec9140-c680-11e5-88b1-3c4a9275d6c6"},{"name":"scientific_name","value":"Streptococcus criceti"},{"name":"serovar","value":"not available: to be reported later"},{"name":"host","value":"Hamster"},{"name":"strain","value":"NCTC12277"},{"name":"supplier_name","value":"NCTC12277_290116"},{"name":"type-material","value":"type strain of Streptococcus criceti"}],"description":{"organism":{"organismName":"Streptococcus criceti","taxId":1333},"title":"NCTC12277"},"lastUpdated":"2024-02-06T10:23:33.000","models":["Generic"],"owner":{"name":"EBI"},"package":"Generic.1.0","publicationDate":"2016-04-19T00:00:00.000","sampleIds":[{"db":"SRA","value":"ERS1049096"}],"status":{"status":"live","when":"2016-04-20T11:08:24.343"},"submissionDate":"2016-04-20T10:27:02.026"},"pairedAssembly":{"accession":"GCA_900459215.1","annotationName":"Annotation submitted by SC","status":"current"},"refseqCategory":"representative genome","releaseDate":"2018-08-01","submitter":"SC"},"assemblyStats":{"contigL50":3,"contigN50":586639,"gcCount":"1027025","gcPercent":42.0,"genomeCoverage":"100.0x","numberOfComponentSequences":9,"numberOfContigs":9,"totalSequenceLength":"2431956","totalUngappedLength":"2431956"},"averageNucleotideIdentity":{"bestAniMatch":{"ani":99.99,"assembly":"GCA_000187975.3","assemblyCoverage":99.19,"category":"type","organismName":"Streptococcus criceti","typeAssemblyCoverage":99.74},"category":"type","comment":"na","matchStatus":"species_match","submittedAniMatch":{"ani":99.99,"assembly":"GCA_000187975.3","assemblyCoverage":99.19,"category":"type","organismName":"Streptococcus criceti HS_6","typeAssemblyCoverage":99.74},"submittedOrganism":"Streptococcus criceti","submittedSpecies":"Streptococcus criceti","taxonomyCheckStatus":"OK"},"checkmInfo":{"checkmMarkerSet":"Streptococcus","checkmMarkerSetRank":"genus","checkmSpeciesTaxId":1333,"checkmVersion":"v1.2.2","completeness":98.46,"completenessPercentile":50.0,"contamination":0.82},"currentAccession":"GCF_900459215.1","organism":{"infraspecificNames":{"strain":"NCTC12277"},"organismName":"Streptococcus criceti","taxId":1333},"pairedAccession":"GCA_900459215.1","sourceDatabase":"SOURCE_DATABASE_REFSEQ","typeMaterial":{"typeDisplayText":"assembly from type material","typeLabel":"TYPE_MATERIAL"},"wgsInfo":{"masterWgsUrl":"https://www.ncbi.nlm.nih.gov/nuccore/UHFB00000000.1","wgsContigsUrl":"https://www.ncbi.nlm.nih.gov/Traces/wgs/UHFB01","wgsProjectAccession":"UHFB01"}}
{"accession":"GCF_900459355.1","annotationInfo":{"method":"Best-placed reference protein set; GeneMarkS-2+","name":"NCBI Prokaryotic Genome Annotation Pipeline (PGAP)","pipeline":"NCBI Prokaryotic Genome Annotation Pipeline (PGAP)","provider":"NCBI RefSeq","releaseDate":"2023-08-01","softwareVersion":"6.5","stats":{"geneCounts":{"nonCoding":77,"proteinCoding":1954,"pseudogene":31,"total":2062}}},"assemblyInfo":{"assemblyLevel":"Contig","assemblyName":"41906_A02","assemblyStatus":"current","assemblyType":"haploid","bioprojectAccession":"PRJEB6403","bioprojectLineage":[{"bioprojects":[{"accession":"PRJEB6403","title":"NCTC_3000"}]}],"biosample":{"accession":"SAMEA3594344","attributes":[{"name":"ENA-CHECKLIST","value":"ERC000011"},{"name":"ENA-FIRST-PUBLIC","value":"2016-01-12T10:30:40Z"},{"name":"ENA-LAST-UPDATE","value":"2018-05-24T11:29:48Z"},{"name":"External Id","value":"SAMEA3594344"},{"name":"INSDC center name","value":"SC"},{"name":"INSDC first public","value":"2016-01-12T10:30:40Z"},{"name":"INSDC last update","value":"2018-05-24T11:29:48Z"},{"name":"INSDC status","value":"public"},{"name":"Submitter Id","value":"NCTC12854-sc-2423571"},{"name":"anonymized name","value":"3012STDY6218532"},{"name":"collection_date","value":"1900/1990"},{"name":"common name","value":"Streptococcus parasanguinis"},{"name":"culture_collection","value":"NCTC:12854"},{"name":"host_health_state","value":"not available: to be reported later"},{"name":"isolation_source","value":"not available: to be reported later"},{"name":"sample_name","value":"NCTC12854-sc-2423571"},{"name":"scientific_name","value":"Streptococcus parasanguinis"},{"name":"serovar","value":"not available: to be reported later"},{"name":"host","value":"not available"},{"name":"strain","value":"NCTC12854"},{"name":"supplier_name","value":"NCTC12854_021015"},{"name":"type-material","value":"type strain of Streptococcus parasanguinis"}],"description":{"organism":{"organismName":"Streptococcus parasanguinis","taxId":1318},"title":"NCTC12854"},"lastUpdated":"2024-02-06T10:23:35.000","models":["Generic"],"owner":{"name":"EBI"},"package":"Generic.1.0","publicationDate":"2016-01-12T00:00:00.000","sampleIds":[{"db":"SRA","value":"ERS901493"}],"status":{"status":"live","when":"2018-07-04T09:00:47"},"submissionDate":"2016-01-13T08:12:41.903"},"pairedAssembly":{"accession":"GCA_900459355.1","annotationName":"Annotation submitted by SC","status":"current"},"refseqCategory":"representative genome","releaseDate":"2018-08-01","submitter":"SC"},"assemblyStats":{"contigL50":1,"contigN50":2153219,"gcCount":"904147","gcPercent":41.5,"genomeCoverage":"100.0x","numberOfComponentSequences":3,"numberOfContigs":3,"totalSequenceLength":"2170501","totalUngappedLength":"2170501"},"averageNucleotideIdentity":{"bestAniMatch":{"ani":99.99,"assembly":"GCA_000164675.2","assemblyCoverage":99.15,"category":"type","organismName":"Streptococcus parasanguinis","typeAssemblyCoverage":99.92},"category":"type","comment":"na","matchStatus":"species_match","submittedAniMatch":{"ani":99.99,"assembly":"GCA_000164675.2","assemblyCoverage":99.15,"category":"type","organismName":"Streptococcus parasanguinis ATCC 15912","typeAssemblyCoverage":99.92},"submittedOrganism":"Streptococcus parasanguinis","submittedSpecies":"Streptococcus parasanguinis","taxonomyCheckStatus":"OK"},"checkmInfo":{"checkmMarkerSet":"Streptococcus parasanguinis","checkmMarkerSetRank":"species","checkmSpeciesTaxId":1318,"checkmVersion":"v1.2.2","completeness":99.49,"completenessPercentile":77.27273,"contamination":0.25},"currentAccession":"GCF_900459355.1","organism":{"infraspecificNames":{"strain":"NCTC12854"},"organismName":"Streptococcus parasanguinis","taxId":1318},"pairedAccession":"GCA_900459355.1","sourceDatabase":"SOURCE_DATABASE_REFSEQ","typeMaterial":{"typeDisplayText":"assembly from type material","typeLabel":"TYPE_MATERIAL"},"wgsInfo":{"masterWgsUrl":"https://www.ncbi.nlm.nih.gov/nuccore/UHFZ00000000.1","wgsContigsUrl":"https://www.ncbi.nlm.nih.gov/Traces/wgs/UHFZ01","wgsProjectAccession":"UHFZ01"}}
{"accession":"GCF_900459365.1","annotationInfo":{"method":"Best-placed reference protein set; GeneMarkS-2+","name":"NCBI Prokaryotic Genome Annotation Pipeline (PGAP)","pipeline":"NCBI Prokaryotic Genome Annotation Pipeline (PGAP)","provider":"NCBI RefSeq","releaseDate":"2023-04-28","softwareVersion":"6.5","stats":{"geneCounts":{"nonCoding":93,"proteinCoding":1891,"pseudogene":70,"total":2054}}},"assemblyInfo":{"assemblyLevel":"Contig","assemblyName":"45296_H02","assemblyStatus":"current","assemblyType":"haploid","bioprojectAccession":"PRJEB6403","bioprojectLineage":[{"bioprojects":[{"accession":"PRJEB6403","title":"NCTC_3000"}]}],"biosample":{"accession":"SAMEA3905381","attributes":[{"name":"ENA-CHECKLIST","value":"ERC000011"},{"name":"ENA-FIRST-PUBLIC","value":"2016-06-07T10:05:16Z"},{"name":"ENA-LAST-UPDATE","value":"2018-05-23T16:22:45Z"},{"name":"External Id","value":"SAMEA3905381"},{"name":"INSDC center name","value":"SC"},{"name":"INSDC first public","value":"2016-06-07T10:05:16Z"},{"name":"INSDC last update","value":"2018-05-23T16:22:45Z"},{"name":"INSDC status","value":"public"},{"name":"Submitter Id","value":"997f9060-ed0d-11e5-bc69-3c4a9275d6c6"},{"name":"anonymized name","value":"3012STDY6368249"},{"name":"collection_date"},{"name":"common name","value":"Streptococcus massiliensis"},{"name":"culture_collection","value":"NCTC:13765"},{"name":"host_health_state","value":"not available: to be reported later"},{"name":"isolation_source","value":"not available: to be reported later"},{"name":"sample_name","value":"997f9060-ed0d-11e5-bc69-3c4a9275d6c6"},{"name":"scientific_name","value":"Streptococcus massiliensis"},{"name":"serovar","value":"not available: to be reported later"},{"name":"host","value":"not available"},{"name":"strain","value":"NCTC13765"},{"name":"supplier_name","value":"NCTC13765_210316"},{"name":"type-material","value":"type strain of Streptococcus massiliensis"}],"description":{"organism":{"organismName":"Streptococcus massiliensis","taxId":313439},"title":"NCTC13765"},"lastUpdated":"2024-02-06T10:21:55.000","models":["Generic"],"owner":{"name":"EBI"},"package":"Generic.1.0","publicationDate":"2016-06-07T00:00:00.000","sampleIds":[{"db":"SRA","value":"ERS1092515"}],"status":{"status":"live","when":"2016-06-08T13:07:10.993"},"submissionDate":"2016-06-08T12:06:52.626"},"pairedAssembly":{"accession":"GCA_900459365.1","annotationName":"Annotation submitted by SC","status":"current"},"refseqCategory":"representative genome","releaseDate":"2018-08-01","submitter":"SC"},"assemblyStats":{"contigL50":1,"contigN50":1973330,"gcCount":"846902","gcPercent":41.5,"genomeCoverage":"100.0x","numberOfComponentSequences":5,"numberOfContigs":5,"totalSequenceLength":"2033868","totalUngappedLength":"2033868"},"averageNucleotideIdentity":{"bestAniMatch":{"ani":99.99,"assembly":"GCA_000380065.1","assemblyCoverage":91.44,"category":"type","organismName":"Streptococcus massiliensis","typeAssemblyCoverage":99.87},"category":"type","comment":"na","matchStatus":"species_match","submittedAniMatch":{"ani":99.99,"assembly":"GCA_000380065.1","assemblyCoverage":91.44,"category":"type","organismName":"Streptococcus massiliensis DSM 18628","typeAssemblyCoverage":99.87},"submittedOrganism":"Streptococcus massiliensis","submittedSpecies":"Streptococcus massiliensis","taxonomyCheckStatus":"OK"},"checkmInfo":{"checkmMarkerSet":"Streptococcus","checkmMarkerSetRank":"genus","checkmSpeciesTaxId":313439,"checkmVersion":"v1.2.2","completeness":99.42,"completenessPercentile":100.0,"contamination":1.67},"currentAccession":"GCF_900459365.1","organism":{"infraspecificNames":{"strain":"NCTC13765"},"organismName":"Streptococcus massiliensis","taxId":313439},"pairedAccession":"GCA_900459365.1","sourceDatabase":"SOURCE_DATABASE_REFSEQ","typeMaterial":{"typeDisplayText":"assembly from type material","typeLabel":"TYPE_MATERIAL"},"wgsInfo":{"masterWgsUrl":"https://www.ncbi.nlm.nih.gov/nuccore/UHFR00000000.1","wgsContigsUrl":"https://www.ncbi.nlm.nih.gov/Traces/wgs/UHFR01","wgsProjectAccession":"UHFR01"}}
{"accession":"GCF_900459405.1","annotationInfo":{"method":"Best-placed reference protein set; GeneMarkS-2+","name":"GCF_900459405.1-RS_2024_03_12","pipeline":"NCBI Prokaryotic Genome Annotation Pipeline (PGAP)","provider":"NCBI RefSeq","releaseDate":"2024-03-12","softwareVersion":"6.7","stats":{"geneCounts":{"nonCoding":90,"proteinCoding":2388,"pseudogene":117,"total":2595}}},"assemblyInfo":{"assemblyLevel":"Contig","assemblyName":"41965_B01","assemblyStatus":"current","assemblyType":"haploid","bioprojectAccession":"PRJEB6403","bioprojectLineage":[{"bioprojects":[{"accession":"PRJEB6403","title":"NCTC_3000"}]}],"biosample":{"accession":"SAMEA3594353","attributes":[{"name":"ENA-CHECKLIST","value":"ERC000011"},{"name":"ENA-FIRST-PUBLIC","value":"2016-01-12T10:30:40Z"},{"name":"ENA-LAST-UPDATE","value":"2018-05-24T11:29:48Z"},{"name":"External Id","value":"SAMEA3594353"},{"name":"INSDC center name","value":"SC"},{"name":"INSDC first public","value":"2016-01-12T10:30:40Z"},{"name":"INSDC last update","value":"2018-05-24T11:29:48Z"},{"name":"INSDC status","value":"public"},{"name":"Submitter Id","value":"NCTC12224-sc-2423580"},{"name":"anonymized name","value":"3012STDY6218541"},{"name":"collection_date","value":"1984"},{"name":"common name","value":"Streptococcus hyointestinalis"},{"name":"culture_collection","value":"NCTC:12224"},{"name":"host_health_state","value":"not available: to be reported later"},{"name":"isolation_source","value":"Gut"},{"name":"sample_name","value":"NCTC12224-sc-2423580"},{"name":"scientific_name","value":"Streptococcus hyointestinalis"},{"name":"serovar","value":"not available: to be reported later"},{"name":"host","value":"Pig"},{"name":"strain","value":"NCTC12224"},{"name":"supplier_name","value":"NCTC12224_021015"},{"name":"type-material","value":"type strain of Streptococcus hyointestinalis"}],"description":{"organism":{"organismName":"Streptococcus hyointestinalis","taxId":1337},"title":"NCTC12224"},"lastUpdated":"2024-02-06T10:23:36.000","models":["Generic"],"owner":{"name":"EBI"},"package":"Generic.1.0","publicationDate":"2016-01-12T00:00:00.000","sampleIds":[{"db":"SRA","value":"ERS901502"}],"status":{"status":"live","when":"2018-07-04T09:00:48"},"submissionDate":"2016-01-13T08:12:42.363"},"pairedAssembly":{"accession":"GCA_900459405.1","annotationName":"Annotation submitted by SC","status":"current"},"refseqCategory":"representative genome","releaseDate":"2018-08-01","submitter":"SC"},"assemblyStats":{"contigL50":1,"contigN50":2290572,"gcCount":"1075617","gcPercent":42.0,"genomeCoverage":"100.0x","numberOfComponentSequences":7,"numberOfContigs":7,"totalSequenceLength":"2553358","totalUngappedLength":"2553358"},"averageNucleotideIdentity":{"bestAniMatch":{"ani":83.22,"assembly":"GCA_024814375.1","assemblyCoverage":31.01,"category":"type","organismName":"Streptococcus sciuri","typeAssemblyCoverage":46.78},"category":"suspected_type","comment":"Assembly is the type_strain, mismatch is within genus and expected","matchStatus":"below_threshold_mismatch","submittedOrganism":"Streptococcus hyointestinalis","submittedSpecies":"Streptococcus hyointestinalis","taxonomyCheckStatus":"OK"},"checkmInfo":{"checkmMarkerSet":"Streptococcus","checkmMarkerSetRank":"genus","checkmSpeciesTaxId":1337,"checkmVersion":"v1.2.2","completeness":99.81,"completenessPercentile":100.0,"contamination":0.39},"currentAccession":"GCF_900459405.1","organism":{"infraspecificNames":{"strain":"NCTC12224"},"organismName":"Streptococcus hyointestinalis","taxId":1337},"pairedAccession":"GCA_900459405.1","sourceDatabase":"SOURCE_DATABASE_REFSEQ","typeMaterial":{"typeDisplayText":"assembly from type material","typeLabel":"TYPE_MATERIAL"},"wgsInfo":{"masterWgsUrl":"https://www.ncbi.nlm.nih.gov/nuccore/UHFN00000000.1","wgsContigsUrl":"https://www.ncbi.nlm.nih.gov/Traces/wgs/UHFN01","wgsProjectAccession":"UHFN01"}}
{"accession":"GCF_900459485.1","annotationInfo":{"method":"Best-placed reference protein set; GeneMarkS-2+","name":"NCBI Prokaryotic Genome Annotation Pipeline (PGAP)","pipeline":"NCBI Prokaryotic Genome Annotation Pipeline (PGAP)","provider":"NCBI RefSeq","releaseDate":"2023-04-28","softwareVersion":"6.5","stats":{"geneCounts":{"nonCoding":84,"proteinCoding":1791,"pseudogene":43,"total":1918}}},"assemblyInfo":{"assemblyLevel":"Contig","assemblyName":"44738_A02","assemblyStatus":"current","assemblyType":"haploid","bioprojectAccession":"PRJEB6403","bioprojectLineage":[{"bioprojects":[{"accession":"PRJEB6403","title":"NCTC_3000"}]}],"biosample":{"accession":"SAMEA3879486","attributes":[{"name":"ENA-CHECKLIST","value":"ERC000011"},{"name":"ENA-FIRST-PUBLIC","value":"2016-05-10T14:00:39Z"},{"name":"ENA-LAST-UPDATE","value":"2018-05-24T11:29:48Z"},{"name":"External Id","value":"SAMEA3879486"},{"name":"INSDC center name","value":"SC"},{"name":"INSDC first public","value":"2016-05-10T14:00:39Z"},{"name":"INSDC last update","value":"2018-05-24T11:29:48Z"},{"name":"INSDC status","value":"public"},{"name":"Submitter Id","value":"c459ef90-d969-11e5-bc69-3c4a9275d6c6"},{"name":"anonymized name","value":"3012STDY6345033"},{"name":"collection_date","value":"1900/1983"},{"name":"common name","value":"Streptococcus macacae"},{"name":"geo_loc_name","value":"United Kingdom: Kent"},{"name":"culture_collection","value":"NCTC:11558"},{"name":"host_health_state","value":"not available: to be reported later"},{"name":"isolation_source","value":"Dental Plaque"},{"name":"sample_name","value":"c459ef90-d969-11e5-bc69-3c4a9275d6c6"},{"name":"scientific_name","value":"Streptococcus macacae"},{"name":"serovar","value":"not available: to be reported later"},{"name":"host","value":"Monkey (Macaque)"},{"name":"strain","value":"NCTC 11558"},{"name":"supplier_name","value":"NCTC11558_220216"},{"name":"type-material","value":"type strain of Streptococcus macacae"}],"description":{"organism":{"organismName":"Streptococcus macacae NCTC 11558","taxId":764298},"title":"NCTC11558"},"lastUpdated":"2024-02-06T10:23:38.000","models":["Generic"],"owner":{"name":"EBI"},"package":"Generic.1.0","publicationDate":"2016-05-10T00:00:00.000","sampleIds":[{"db":"SRA","value":"ERS1066620"}],"status":{"status":"live","when":"2016-05-11T17:07:27.313"},"submissionDate":"2016-05-11T16:07:07.173"},"pairedAssembly":{"accession":"GCA_900459485.1","annotationName":"Annotation submitted by SC","status":"current"},"refseqCategory":"representative genome","releaseDate":"2018-07-31","submitter":"SC"},"assemblyStats":{"contigL50":1,"contigN50":1918014,"gcCount":"729984","gcPercent":38.0,"genomeCoverage":"100.0x","numberOfComponentSequences":2,"numberOfContigs":2,"totalSequenceLength":"1930691","totalUngappedLength":"1930691"},"averageNucleotideIdentity":{"bestAniMatch":{"ani":99.99,"assembly":"GCA_000187995.3","assemblyCoverage":99.29,"category":"type","organismName":"Streptococcus macacae","typeAssemblyCoverage":100.0},"category":"type","comment":"na","matchStatus":"species_match","submittedAniMatch":{"ani":99.99,"assembly":"GCA_000187995.3","assemblyCoverage":99.29,"category":"type","organismName":"Streptococcus macacae NCTC 11558","typeAssemblyCoverage":100.0},"submittedOrganism":"Streptococcus macacae NCTC 11558","submittedSpecies":"Streptococcus macacae","taxonomyCheckStatus":"OK"},"checkmInfo":{"checkmMarkerSet":"Streptococcus","checkmMarkerSetRank":"genus","checkmSpeciesTaxId":1339,"checkmVersion":"v1.2.2","completeness":99.2,"completenessPercentile":50.0},"currentAccession":"GCF_900459485.1","organism":{"infraspecificNames":{"strain":"NCTC 11558"},"organismName":"Streptococcus macacae NCTC 11558","taxId":764298},"pairedAccession":"GCA_900459485.1","sourceDatabase":"SOURCE_DATABASE_REFSEQ","typeMaterial":{"typeDisplayText":"assembly from type material","typeLabel":"TYPE_MATERIAL"},"wgsInfo":{"masterWgsUrl":"https://www.ncbi.nlm.nih.gov/nuccore/UHFV00000000.1","wgsContigsUrl":"https://www.ncbi.nlm.nih.gov/Traces/wgs/UHFV01","wgsProjectAccession":"UHFV01"}}
{"accession":"GCF_900460135.1","annotationInfo":{"method":"Best-placed reference protein set; GeneMarkS-2+","name":"NCBI Prokaryotic Genome Annotation Pipeline (PGAP)","pipeline":"NCBI Prokaryotic Genome Annotation Pipeline (PGAP)","provider":"NCBI RefSeq","releaseDate":"2023-04-28","softwareVersion":"6.5","stats":{"geneCounts":{"nonCoding":93,"proteinCoding":1826,"pseudogene":20,"total":1939}}},"assemblyInfo":{"assemblyLevel":"Contig","assemblyName":"41686_D01","assemblyStatus":"current","assemblyType":"haploid","bioprojectAccession":"PRJEB6403","bioprojectLineage":[{"bioprojects":[{"accession":"PRJEB6403","title":"NCTC_3000"}]}],"biosample":{"accession":"SAMEA3539721","attributes":[{"name":"ENA-CHECKLIST","value":"ERC000011"},{"name":"ENA-FIRST-PUBLIC","value":"2015-12-08T14:20:00Z"},{"name":"ENA-LAST-UPDATE","value":"2018-05-24T11:29:49Z"},{"name":"External Id","value":"SAMEA3539721"},{"name":"INSDC center name","value":"SC"},{"name":"INSDC first public","value":"2015-12-08T14:20:00Z"},{"name":"INSDC last update","value":"2018-05-24T11:29:49Z"},{"name":"INSDC status","value":"public"},{"name":"Submitter Id","value":"NCTC4672-sc-2404990"},{"name":"anonymized name","value":"3012STDY6201388"},{"name":"collection_date","value":"1900/1932"},{"name":"common name","value":"Streptococcus uberis"},{"name":"geo_loc_name","value":"United Kingdom: London"},{"name":"culture_collection","value":"NCTC:4672"},{"name":"host_health_state","value":"not available: to be reported later"},{"name":"isolation_source","value":"not available: to be reported later"},{"name":"sample_name","value":"NCTC4672-sc-2404990"},{"name":"scientific_name","value":"Streptococcus uberis"},{"name":"serovar","value":"not available: to be reported later"},{"name":"host","value":"Homo sapiens"},{"name":"strain","value":"NCTC4672"},{"name":"supplier_name","value":"NCTC4672_110915"}],"description":{"organism":{"organismName":"Streptococcus uberis","taxId":1349},"title":"NCTC4672"},"lastUpdated":"2024-02-06T10:23:39.000","models":["Generic"],"owner":{"name":"EBI"},"package":"Generic.1.0","publicationDate":"2015-12-08T00:00:00.000","sampleIds":[{"db":"SRA","value":"ERS846870"}],"status":{"status":"live","when":"2018-07-04T09:00:44"},"submissionDate":"2015-12-09T08:06:59.526"},"pairedAssembly":{"accession":"GCA_900460135.1","annotationName":"Annotation submitted by SC","status":"current"},"refseqCategory":"representative genome","releaseDate":"2018-07-31","submitter":"SC"},"assemblyStats":{"contigL50":1,"contigN50":1927579,"gcCount":"713222","gcPercent":36.5,"genomeCoverage":"100.0x","numberOfComponentSequences":3,"numberOfContigs":3,"totalSequenceLength":"1942125","totalUngappedLength":"1942125"},"averageNucleotideIdentity":{"bestAniMatch":{"ani":98.35,"assembly":"GCA_900475595.1","assemblyCoverage":87.62,"category":"type","organismName":"Streptococcus uberis","typeAssemblyCoverage":86.14},"category":"category_na","comment":"na","matchStatus":"species_match","submittedAniMatch":{"ani":98.35,"assembly":"GCA_900475595.1","assemblyCoverage":87.62,"category":"type","organismName":"Streptococcus uberis","typeAssemblyCoverage":86.14},"submittedOrganism":"Streptococcus uberis","submittedSpecies":"Streptococcus uberis","taxonomyCheckStatus":"OK"},"checkmInfo":{"checkmMarkerSet":"Streptococcus","checkmMarkerSetRank":"genus","checkmSpeciesTaxId":1349,"checkmVersion":"v1.2.2","completeness":100.0,"completenessPercentile":100.0},"currentAccession":"GCF_900460135.1","organism":{"infraspecificNames":{"strain":"NCTC4672"},"organismName":"Streptococcus uberis","taxId":1349},"pairedAccession":"GCA_900460135.1","sourceDatabase":"SOURCE_DATABASE_REFSEQ","wgsInfo":{"masterWgsUrl":"https://www.ncbi.nlm.nih.gov/nuccore/UHHY00000000.1","wgsContigsUrl":"https://www.ncbi.nlm.nih.gov/Traces/wgs/UHHY01","wgsProjectAccession":"UHHY01"}}
{"accession":"GCF_900475025.1","annotationInfo":{"method":"Best-placed reference protein set; GeneMarkS-2+","name":"NCBI Prokaryotic Genome Annotation Pipeline (PGAP)","pipeline":"NCBI Prokaryotic Genome Annotation Pipeline (PGAP)","provider":"NCBI RefSeq","releaseDate":"2024-02-13","softwareVersion":"6.6","stats":{"geneCounts":{"nonCoding":83,"proteinCoding":1787,"pseudogene":35,"total":1905}}},"assemblyInfo":{"assemblyLevel":"Complete Genome","assemblyName":"41906_G01","assemblyStatus":"current","assemblyType":"haploid","bioprojectAccession":"PRJEB6403","bioprojectLineage":[{"bioprojects":[{"accession":"PRJEB6403","title":"NCTC_3000"}]}],"biosample":{"accession":"SAMEA3572443","attributes":[{"name":"ENA-CHECKLIST","value":"ERC000011"},{"name":"ENA-FIRST-PUBLIC","value":"2016-01-12T10:30:40Z"},{"name":"ENA-LAST-UPDATE","value":"2018-06-08T10:20:54Z"},{"name":"External Id","value":"SAMEA3572443"},{"name":"INSDC center name","value":"SC"},{"name":"INSDC first public","value":"2016-01-12T10:30:40Z"},{"name":"INSDC last update","value":"2018-06-08T10:20:54Z"},{"name":"INSDC status","value":"public"},{"name":"Submitter Id","value":"NCTC12278-sc-2416152"},{"name":"anonymized name","value":"3012STDY6211435"},{"name":"collection_date","value":"1900/1989"},{"name":"common name","value":"Streptococcus ferus"},{"name":"culture_collection","value":"NCTC:12278"},{"name":"host_health_state","value":"not available: to be reported later"},{"name":"isolation_source","value":"Mouth"},{"name":"sample_name","value":"NCTC12278-sc-2416152"},{"name":"scientific_name","value":"Streptococcus ferus"},{"name":"serovar","value":"not available: to be reported later"},{"name":"host","value":"Rat"},{"name":"strain","value":"NCTC12278"},{"name":"supplier_name","value":"NCTC12278"},{"name":"type-material","value":"type strain of Streptococcus ferus"}],"description":{"organism":{"organismName":"Streptococcus ferus","taxId":1345},"title":"NCTC12278"},"lastUpdated":"2024-02-06T10:34:31.000","models":["Generic"],"owner":{"name":"EBI"},"package":"Generic.1.0","publicationDate":"2016-01-12T00:00:00.000","sampleIds":[{"db":"SRA","value":"ERS879592"}],"status":{"status":"live","when":"2018-07-04T09:00:47"},"submissionDate":"2016-01-13T08:12:36.173"},"pairedAssembly":{"accession":"GCA_900475025.1","annotationName":"Annotation submitted by SC","status":"current"},"refseqCategory":"representative genome","releaseDate":"2018-06-17","submitter":"SC"},"assemblyStats":{"contigL50":1,"contigN50":1872314,"gcCount":"802056","gcPercent":43.0,"genomeCoverage":"100.0x","numberOfComponentSequences":1,"numberOfContigs":1,"numberOfScaffolds":1,"scaffoldL50":1,"scaffoldN50":1872314,"totalNumberOfChromosomes":1,"totalSequenceLength":"1872314","totalUngappedLength":"1872314"},"averageNucleotideIdentity":{"bestAniMatch":{"ani":99.99,"assembly":"GCA_000372425.1","assemblyCoverage":98.65,"category":"type","organismName":"Streptococcus ferus","typeAssemblyCoverage":99.99},"category":"type","comment":"na","matchStatus":"species_match","submittedAniMatch":{"ani":99.99,"assembly":"GCA_000372425.1","assemblyCoverage":98.65,"category":"type","organismName":"Streptococcus ferus DSM 20646","typeAssemblyCoverage":99.99},"submittedOrganism":"Streptococcus ferus","submittedSpecies":"Streptococcus ferus","taxonomyCheckStatus":"OK"},"checkmInfo":{"checkmMarkerSet":"Streptococcus","checkmMarkerSetRank":"genus","checkmSpeciesTaxId":1345,"checkmVersion":"v1.2.2","completeness":100.0,"completenessPercentile":100.0},"currentAccession":"GCF_900475025.1","organism":{"infraspecificNames":{"strain":"NCTC12278"},"organismName":"Streptococcus ferus","taxId":1345},"pairedAccession":"GCA_900475025.1","sourceDatabase":"SOURCE_DATABASE_REFSEQ","typeMaterial":{"typeDisplayText":"assembly from type material","typeLabel":"TYPE_MATERIAL"}}
{"accession":"GCF_900475035.1","annotationInfo":{"method":"Best-placed reference protein set; GeneMarkS-2+","name":"NCBI Prokaryotic Genome Annotation Pipeline (PGAP)","pipeline":"NCBI Prokaryotic Genome Annotation Pipeline (PGAP)","provider":"NCBI RefSeq","releaseDate":"2024-02-13","softwareVersion":"6.6","stats":{"geneCounts":{"nonCoding":89,"proteinCoding":1602,"pseudogene":38,"total":1729}}},"assemblyInfo":{"assemblyLevel":"Complete Genome","assemblyName":"41965_F01","assemblyStatus":"current","assemblyType":"haploid","bioprojectAccession":"PRJEB6403","bioprojectLineage":[{"bioprojects":[{"accession":"PRJEB6403","title":"NCTC_3000"}]}],"biosample":{"accession":"SAMEA3594357","attributes":[{"name":"ENA-CHECKLIST","value":"ERC000011"},{"name":"ENA-FIRST-PUBLIC","value":"2016-01-12T10:30:40Z"},{"name":"ENA-LAST-UPDATE","value":"2018-06-08T10:20:54Z"},{"name":"External Id","value":"SAMEA3594357"},{"name":"INSDC center name","value":"SC"},{"name":"INSDC first public","value":"2016-01-12T10:30:40Z"},{"name":"INSDC last update","value":"2018-06-08T10:20:54Z"},{"name":"INSDC status","value":"public"},{"name":"Submitter Id","value":"NCTC12064-sc-2423584"},{"name":"anonymized name","value":"3012STDY6218545"},{"name":"collection_date","value":"1900/1982"},{"name":"common name","value":"Streptococcus pyogenes"},{"name":"geo_loc_name","value":"United Kingdom: Telford"},{"name":"culture_collection","value":"NCTC:12064"},{"name":"host_health_state","value":"not available: to be reported later"},{"name":"isolation_source","value":"not available: to be reported later"},{"name":"sample_name","value":"NCTC12064-sc-2423584"},{"name":"scientific_name","value":"Streptococcus pyogenes"},{"name":"serovar","value":"Lancefield Group A"},{"name":"host","value":"not available"},{"name":"strain","value":"NCTC12064"},{"name":"supplier_name","value":"NCTC12064"}],"description":{"organism":{"organismName":"Streptococcus pyogenes","taxId":1314},"title":"NCTC12064"},"lastUpdated":"2024-02-06T10:34:31.000","models":["Generic"],"owner":{"name":"EBI"},"package":"Generic.1.0","publicationDate":"2016-01-12T00:00:00.000","sampleIds":[{"db":"SRA","value":"ERS901506"}],"status":{"status":"live","when":"2018-07-04T09:00:48"},"submissionDate":"2016-01-13T08:12:42.623"},"pairedAssembly":{"accession":"GCA_900475035.1","annotationName":"Annotation submitted by SC","status":"current"},"refseqCategory":"representative genome","releaseDate":"2018-06-17","submitter":"SC"},"assemblyStats":{"contigL50":1,"contigN50":1746380,"gcCount":"673214","gcPercent":38.5,"genomeCoverage":"100.0x","numberOfComponentSequences":1,"numberOfContigs":1,"numberOfScaffolds":1,"scaffoldL50":1,"scaffoldN50":1746380,"totalNumberOfChromosomes":1,"totalSequenceLength":"1746380","totalUngappedLength":"1746380"},"averageNucleotideIdentity":{"bestAniMatch":{"ani":98.84,"assembly":"GCA_022869605.1","assemblyCoverage":95.92,"category":"type","organismName":"Streptococcus pyogenes","typeAssemblyCoverage":87.48},"category":"category_na","comment":"na","matchStatus":"species_match","submittedAniMatch":{"ani":98.84,"assembly":"GCA_022869605.1","assemblyCoverage":95.92,"category":"type","organismName":"Streptococcus pyogenes","typeAssemblyCoverage":87.48},"submittedOrganism":"Streptococcus pyogenes","submittedSpecies":"Streptococcus pyogenes","taxonomyCheckStatus":"OK"},"checkmInfo":{"checkmMarkerSet":"Streptococcus pyogenes","checkmMarkerSetRank":"species","checkmSpeciesTaxId":1314,"checkmVersion":"v1.2.2","completeness":98.99,"completenessPercentile":24.331926,"contamination":0.4},"currentAccession":"GCF_900475035.1","organism":{"infraspecificNames":{"strain":"NCTC12064"},"organismName":"Streptococcus pyogenes","taxId":1314},"pairedAccession":"GCA_900475035.1","sourceDatabase":"SOURCE_DATABASE_REFSEQ"}
{"accession":"GCF_900475045.1","annotationInfo":{"method":"Best-placed reference protein set; GeneMarkS-2+","name":"NCBI Prokaryotic Genome Annotation Pipeline (PGAP)","pipeline":"NCBI Prokaryotic Genome Annotation Pipeline (PGAP)","provider":"NCBI RefSeq","releaseDate":"2023-12-31","softwareVersion":"6.6","stats":{"geneCounts":{"nonCoding":75,"proteinCoding":2293,"pseudogene":32,"total":2400}}},"assemblyInfo":{"assemblyLevel":"Complete Genome","assemblyName":"42290_B02","assemblyStatus":"current","assemblyType":"haploid","bioprojectAccession":"PRJEB6403","bioprojectLineage":[{"bioprojects":[{"accession":"PRJEB6403","title":"NCTC_3000"}]}],"biosample":{"accession":"SAMEA3632064","attributes":[{"name":"ENA-CHECKLIST","value":"ERC000011"},{"name":"ENA-FIRST-PUBLIC","value":"2016-01-19T09:45:54Z"},{"name":"ENA-LAST-UPDATE","value":"2018-06-08T10:20:54Z"},{"name":"External Id","value":"SAMEA3632064"},{"name":"INSDC center name","value":"SC"},{"name":"INSDC first public","value":"2016-01-19T09:45:54Z"},{"name":"INSDC last update","value":"2018-06-08T10:20:54Z"},{"name":"INSDC status","value":"public"},{"name":"Submitter Id","value":"NCTC11085-sc-2452032"},{"name":"anonymized name","value":"3012STDY6246403"},{"name":"collection_date","value":"1974"},{"name":"common name","value":"Streptococcus sanguinis"},{"name":"geo_loc_name","value":"Norway: Oslo"},{"name":"culture_collection","value":"NCTC:11085"},{"name":"host_health_state","value":"not available: to be reported later"},{"name":"isolation_source","value":"throat"},{"name":"sample_name","value":"NCTC11085-sc-2452032"},{"name":"scientific_name","value":"Streptococcus sanguinis"},{"name":"serovar","value":"not available: to be reported later"},{"name":"host","value":"Homo sapiens"},{"name":"strain","value":"NCTC11085"},{"name":"supplier_name","value":"NCTC11085"}],"description":{"organism":{"organismName":"Streptococcus sanguinis","taxId":1305},"title":"NCTC11085"},"lastUpdated":"2024-02-06T10:34:28.000","models":["Generic"],"owner":{"name":"EBI"},"package":"Generic.1.0","publicationDate":"2016-01-19T00:00:00.000","sampleIds":[{"db":"SRA","value":"ERS939213"}],"status":{"status":"live","when":"2018-07-04T09:00:50"},"submissionDate":"2016-01-20T08:08:20.780"},"pairedAssembly":{"accession":"GCA_900475045.1","annotationName":"Annotation submitted by SC","status":"current"},"refseqCategory":"representative genome","releaseDate":"2018-06-17","submitter":"SC"},"assemblyStats":{"contigL50":1,"contigN50":2449527,"gcCount":"1052219","gcPercent":43.0,"genomeCoverage":"100.0x","numberOfComponentSequences":1,"numberOfContigs":1,"numberOfScaffolds":1,"scaffoldL50":1,"scaffoldN50":2449527,"totalNumberOfChromosomes":1,"totalSequenceLength":"2449527","totalUngappedLength":"2449527"},"averageNucleotideIdentity":{"bestAniMatch":{"ani":95.37,"assembly":"GCA_900475505.1","assemblyCoverage":85.69,"category":"type","organismName":"Streptococcus sanguinis","typeAssemblyCoverage":91.38},"category":"category_na","comment":"na","matchStatus":"species_match","submittedAniMatch":{"ani":95.37,"assembly":"GCA_900475505.1","assemblyCoverage":85.69,"category":"type","organismName":"Streptococcus sanguinis","typeAssemblyCoverage":91.38},"submittedOrganism":"Streptococcus sanguinis","submittedSpecies":"Streptococcus sanguinis","taxonomyCheckStatus":"OK"},"checkmInfo":{"checkmMarkerSet":"Streptococcus sanguinis","checkmMarkerSetRank":"species","checkmSpeciesTaxId":1305,"checkmVersion":"v1.2.2","completeness":99.58,"completenessPercentile":84.61539,"contamination":0.45},"currentAccession":"GCF_900475045.1","organism":{"infraspecificNames":{"strain":"NCTC11085"},"organismName":"Streptococcus sanguinis","taxId":1305},"pairedAccession":"GCA_900475045.1","sourceDatabase":"SOURCE_DATABASE_REFSEQ"}
{"accession":"GCF_900475405.1","annotationInfo":{"method":"Best-placed reference protein set; GeneMarkS-2+","name":"NCBI Prokaryotic Genome Annotation Pipeline (PGAP)","pipeline":"NCBI Prokaryotic Genome Annotation Pipeline (PGAP)","provider":"NCBI RefSeq","releaseDate":"2024-02-13","softwareVersion":"6.6","stats":{"geneCounts":{"nonCoding":91,"proteinCoding":3996,"pseudogene":19,"total":4106}}},"assemblyInfo":{"assemblyLevel":"Complete Genome","assemblyName":"44087_C01","assemblyStatus":"current","assemblyType":"haploid","bioprojectAccession":"PRJEB6403","bioprojectLineage":[{"bioprojects":[{"accession":"PRJEB6403","title":"NCTC_3000"}]}],"biosample":{"accession":"SAMEA3856672","attributes":[{"name":"ENA-CHECKLIST","value":"ERC000011"},{"name":"ENA-FIRST-PUBLIC","value":"2016-04-19T13:49:26Z"},{"name":"ENA-LAST-UPDATE","value":"2018-06-08T10:20:55Z"},{"name":"External Id","value":"SAMEA3856672"},{"name":"INSDC center name","value":"SC"},{"name":"INSDC first public","value":"2016-04-19T13:49:26Z"},{"name":"INSDC last update","value":"2018-06-08T10:20:55Z"},{"name":"INSDC status","value":"public"},{"name":"Submitter Id","value":"ace1eba0-bf89-11e5-9e10-3c4a9275d6c6"},{"name":"anonymized name","value":"3012STDY6295002"},{"name":"collection_date","value":"1900/1961"},{"name":"common name","value":"Stenotrophomonas maltophilia"},{"name":"culture_collection","value":"NCTC:10258"},{"name":"host_health_state","value":"not available: to be reported later"},{"name":"isolation_source","value":"cerebrospinal fluid"},{"name":"sample_name","value":"ace1eba0-bf89-11e5-9e10-3c4a9275d6c6"},{"name":"scientific_name","value":"Stenotrophomonas maltophilia"},{"name":"serovar","value":"not available: to be reported later"},{"name":"host","value":"Homo sapiens"},{"name":"strain","value":"NCTC10258"},{"name":"supplier_name","value":"NCTC10258"}],"description":{"organism":{"organismName":"Stenotrophomonas maltophilia","taxId":40324},"title":"NCTC10258"},"lastUpdated":"2024-02-06T10:34:33.000","models":["Generic"],"owner":{"name":"EBI"},"package":"Generic.1.0","publicationDate":"2016-04-19T00:00:00.000","sampleIds":[{"db":"SRA","value":"ERS1043806"}],"status":{"status":"live","when":"2016-04-20T11:08:23.637"},"submissionDate":"2016-04-20T10:27:00.980"},"pairedAssembly":{"accession":"GCA_900475405.1","annotationName":"Annotation submitted by SC","status":"current"},"refseqCategory":"representative genome","releaseDate":"2018-06-17","submitter":"SC"},"assemblyStats":{"contigL50":1,"contigN50":4481118,"gcCount":"2985731","gcPercent":66.5,"genomeCoverage":"100.0x","numberOfComponentSequences":1,"numberOfContigs":1,"numberOfScaffolds":1,"scaffoldL50":1,"scaffoldN50":4481118,"totalNumberOfChromosomes":1,"totalSequenceLength":"4481118","totalUngappedLength":"4481118"},"averageNucleotideIdentity":{"bestAniMatch":{"ani":98.12,"assembly":"GCA_900186865.1","assemblyCoverage":95.6,"category":"type","organismName":"Stenotrophomonas maltophilia","typeAssemblyCoverage":85.61},"category":"category_na","comment":"na","matchStatus":"species_match","submittedAniMatch":{"ani":98.12,"assembly":"GCA_900186865.1","assemblyCoverage":95.6,"category":"type","organismName":"Stenotrophomonas maltophilia","typeAssemblyCoverage":85.61},"submittedOrganism":"Stenotrophomonas maltophilia","submittedSpecies":"Stenotrophomonas maltophilia","taxonomyCheckStatus":"OK"},"checkmInfo":{"checkmMarkerSet":"Stenotrophomonas maltophilia","checkmMarkerSetRank":"species","checkmSpeciesTaxId":40324,"checkmVersion":"v1.2.2","completeness":99.12,"completenessPercentile":89.352516,"contamination":0.15},"currentAccession":"GCF_900475405.1","organism":{"infraspecificNames":{"strain":"NCTC10258"},"organismName":"Stenotrophomonas maltophilia","taxId":40324},"pairedAccession":"GCA_900475405.1","sourceDatabase":"SOURCE_DATABASE_REFSEQ"}
{"accession":"GCF_900475445.1","annotationInfo":{"method":"Best-placed reference protein set; GeneMarkS-2+","name":"NCBI Prokaryotic Genome Annotation Pipeline (PGAP)","pipeline":"NCBI Prokaryotic Genome Annotation Pipeline (PGAP)","provider":"NCBI RefSeq","releaseDate":"2024-02-13","softwareVersion":"6.6","stats":{"geneCounts":{"nonCoding":74,"proteinCoding":1883,"pseudogene":31,"total":1988}}},"assemblyInfo":{"assemblyLevel":"Complete Genome","assemblyName":"42727_F01","assemblyStatus":"current","assemblyType":"haploid","bioprojectAccession":"PRJEB6403","bioprojectLineage":[{"bioprojects":[{"accession":"PRJEB6403","title":"NCTC_3000"}]}],"biosample":{"accession":"SAMEA3649037","attributes":[{"name":"ENA-CHECKLIST","value":"ERC000011"},{"name":"ENA-FIRST-PUBLIC","value":"2016-02-09T09:50:48Z"},{"name":"ENA-LAST-UPDATE","value":"2018-06-08T10:20:55Z"},{"name":"External Id","value":"SAMEA3649037"},{"name":"INSDC center name","value":"SC"},{"name":"INSDC first public","value":"2016-02-09T09:50:48Z"},{"name":"INSDC last update","value":"2018-06-08T10:20:55Z"},{"name":"INSDC status","value":"public"},{"name":"Submitter Id","value":"NCTC12479-sc-2461708"},{"name":"anonymized name","value":"3012STDY6255796"},{"name":"collection_date","value":"1900/1970"},{"name":"common name","value":"Streptococcus cristatus"},{"name":"culture_collection","value":"NCTC:12479"},{"name":"host_health_state","value":"not available: to be reported later"},{"name":"isolation_source","value":"Oral Cavity"},{"name":"sample_name","value":"NCTC12479-sc-2461708"},{"name":"scientific_name","value":"Streptococcus cristatus"},{"name":"serovar","value":"not available: to be reported later"},{"name":"host","value":"Homo sapiens"},{"name":"strain","value":"NCTC 12479"},{"name":"supplier_name","value":"NCTC12479"},{"name":"type-material","value":"type strain of Streptococcus cristatus"}],"description":{"organism":{"organismName":"Streptococcus cristatus ATCC 51100","taxId":889201},"title":"NCTC12479"},"lastUpdated":"2024-02-06T10:34:32.000","models":["Generic"],"owner":{"name":"EBI"},"package":"Generic.1.0","publicationDate":"2016-02-09T00:00:00.000","sampleIds":[{"db":"SRA","value":"ERS956186"}],"status":{"status":"live","when":"2018-07-04T09:00:54"},"submissionDate":"2016-02-10T08:07:43.810"},"pairedAssembly":{"accession":"GCA_900475445.1","annotationName":"Annotation submitted by SC","status":"current"},"refseqCategory":"representative genome","releaseDate":"2018-06-17","submitter":"SC"},"assemblyStats":{"contigL50":1,"contigN50":2000351,"gcCount":"852144","gcPercent":42.5,"genomeCoverage":"100.0x","numberOfComponentSequences":1,"numberOfContigs":1,"numberOfScaffolds":1,"scaffoldL50":1,"scaffoldN50":2000351,"totalNumberOfChromosomes":1,"totalSequenceLength":"2000351","totalUngappedLength":"2000351"},"averageNucleotideIdentity":{"bestAniMatch":{"ani":99.98,"assembly":"GCA_000222765.2","assemblyCoverage":99.18,"category":"type","organismName":"Streptococcus cristatus","typeAssemblyCoverage":99.48},"category":"type","comment":"na","matchStatus":"species_match","submittedAniMatch":{"ani":99.98,"assembly":"GCA_000222765.2","assemblyCoverage":99.18,"category":"type","organismName":"Streptococcus cristatus ATCC 51100","typeAssemblyCoverage":99.48},"submittedOrganism":"Streptococcus cristatus ATCC 51100","submittedSpecies":"Streptococcus cristatus","taxonomyCheckStatus":"OK"},"checkmInfo":{"checkmMarkerSet":"Streptococcus","checkmMarkerSetRank":"genus","checkmSpeciesTaxId":45634,"checkmVersion":"v1.2.2","completeness":99.61,"completenessPercentile":95.0},"currentAccession":"GCF_900475445.1","organism":{"infraspecificNames":{"strain":"NCTC 12479"},"organismName":"Streptococcus cristatus ATCC 51100","taxId":889201},"pairedAccession":"GCA_900475445.1","sourceDatabase":"SOURCE_DATABASE_REFSEQ","typeMaterial":{"typeDisplayText":"assembly from type material","typeLabel":"TYPE_MATERIAL"}}
{"accession":"GCF_900475675.1","annotationInfo":{"method":"Best-placed reference protein set; GeneMarkS-2+","name":"NCBI Prokaryotic Genome Annotation Pipeline (PGAP)","pipeline":"NCBI Prokaryotic Genome Annotation Pipeline (PGAP)","provider":"NCBI RefSeq","releaseDate":"2024-01-17","softwareVersion":"6.6","stats":{"geneCounts":{"nonCoding":95,"proteinCoding":1640,"pseudogene":89,"total":1824}}},"assemblyInfo":{"assemblyLevel":"Complete Genome","assemblyName":"45473_D02","assemblyStatus":"current","assemblyType":"haploid","bioprojectAccession":"PRJEB6403","bioprojectLineage":[{"bioprojects":[{"accession":"PRJEB6403","title":"NCTC_3000"}]}],"biosample":{"accession":"SAMEA3905384","attributes":[{"name":"ENA-CHECKLIST","value":"ERC000011"},{"name":"ENA-FIRST-PUBLIC","value":"2016-06-14T13:49:23Z"},{"name":"ENA-LAST-UPDATE","value":"2018-06-08T10:20:55Z"},{"name":"External Id","value":"SAMEA3905384"},{"name":"INSDC center name","value":"SC"},{"name":"INSDC first public","value":"2016-06-14T13:49:23Z"},{"name":"INSDC last update","value":"2018-06-08T10:20:55Z"},{"name":"INSDC status","value":"public"},{"name":"Submitter Id","value":"9990f580-ed0d-11e5-bc69-3c4a9275d6c6"},{"name":"anonymized name","value":"3012STDY6368252"},{"name":"collection_date"},{"name":"common name","value":"Streptococcus lutetiensis"},{"name":"culture_collection","value":"NCTC:13774"},{"name":"host_health_state","value":"not available: to be reported later"},{"name":"isolation_source","value":"not available: to be reported later"},{"name":"sample_name","value":"9990f580-ed0d-11e5-bc69-3c4a9275d6c6"},{"name":"scientific_name","value":"Streptococcus lutetiensis"},{"name":"serovar","value":"not available: to be reported later"},{"name":"host","value":"not available"},{"name":"strain","value":"NCTC13774"},{"name":"supplier_name","value":"NCTC13774"},{"name":"type-material","value":"type strain of Streptococcus lutetiensis"}],"description":{"organism":{"organismName":"Streptococcus lutetiensis","taxId":150055},"title":"NCTC13774"},"lastUpdated":"2024-02-06T10:34:34.000","models":["Generic"],"owner":{"name":"EBI"},"package":"Generic.1.0","publicationDate":"2016-06-14T00:00:00.000","sampleIds":[{"db":"SRA","value":"ERS1092518"}],"status":{"status":"live","when":"2018-07-04T09:09:31"},"submissionDate":"2016-06-15T09:07:30.820"},"pairedAssembly":{"accession":"GCA_900475675.1","annotationName":"Annotation submitted by SC","status":"current"},"refseqCategory":"representative genome","releaseDate":"2018-06-17","submitter":"SC"},"assemblyStats":{"contigL50":1,"contigN50":1793521,"gcCount":"676261","gcPercent":37.5,"genomeCoverage":"100.0x","numberOfComponentSequences":1,"numberOfContigs":1,"numberOfScaffolds":1,"scaffoldL50":1,"scaffoldN50":1793521,"totalNumberOfChromosomes":1,"totalSequenceLength":"1793521","totalUngappedLength":"1793521"},"averageNucleotideIdentity":{"bestAniMatch":{"ani":99.99,"assembly":"GCA_016725165.1","assemblyCoverage":100.0,"category":"type","organismName":"Streptococcus lutetiensis","typeAssemblyCoverage":100.0},"category":"type","comment":"na","matchStatus":"species_match","submittedAniMatch":{"ani":99.99,"assembly":"GCA_016725165.1","assemblyCoverage":100.0,"category":"type","organismName":"Streptococcus lutetiensis","typeAssemblyCoverage":100.0},"submittedOrganism":"Streptococcus lutetiensis","submittedSpecies":"Streptococcus lutetiensis","taxonomyCheckStatus":"OK"},"checkmInfo":{"checkmMarkerSet":"Streptococcus","checkmMarkerSetRank":"genus","checkmSpeciesTaxId":150055,"checkmVersion":"v1.2.2","completeness":99.49,"completenessPercentile":69.333336,"contamination":0.06},"currentAccession":"GCF_900475675.1","organism":{"infraspecificNames":{"strain":"NCTC13774"},"organismName":"Streptococcus lutetiensis","taxId":150055},"pairedAccession":"GCA_900475675.1","sourceDatabase":"SOURCE_DATABASE_REFSEQ","typeMaterial":{"typeDisplayText":"assembly from type material","typeLabel":"TYPE_MATERIAL"}}
{"accession":"GCF_900475975.1","annotationInfo":{"method":"Best-placed reference protein set; GeneMarkS-2+","name":"NCBI Prokaryotic Genome Annotation Pipeline (PGAP)","pipeline":"NCBI Prokaryotic Genome Annotation Pipeline (PGAP)","provider":"NCBI RefSeq","releaseDate":"2024-02-13","softwareVersion":"6.6","stats":{"geneCounts":{"nonCoding":75,"proteinCoding":1777,"pseudogene":69,"total":1921}}},"assemblyInfo":{"assemblyLevel":"Complete Genome","assemblyName":"46931_F01","assemblyStatus":"current","assemblyType":"haploid","bioprojectAccession":"PRJEB6403","bioprojectLineage":[{"bioprojects":[{"accession":"PRJEB6403","title":"NCTC_3000"}]}],"biosample":{"accession":"SAMEA4012327","attributes":[{"name":"ENA-CHECKLIST","value":"ERC000011"},{"name":"ENA-FIRST-PUBLIC","value":"2016-08-09T13:57:37Z"},{"name":"ENA-LAST-UPDATE","value":"2018-06-08T10:20:55Z"},{"name":"External Id","value":"SAMEA4012327"},{"name":"INSDC center name","value":"SC"},{"name":"INSDC first public","value":"2016-08-09T13:57:37Z"},{"name":"INSDC last update","value":"2018-06-08T10:20:55Z"},{"name":"INSDC status","value":"public"},{"name":"Submitter Id","value":"4957b8a0-1dc4-11e6-b653-3c4a9275d6c8"},{"name":"anonymized name","value":"3012STDY6425424"},{"name":"collection_date","value":"1900/1979"},{"name":"common name","value":"Streptococcus intermedius"},{"name":"geo_loc_name","value":"France: Paris"},{"name":"culture_collection","value":"NCTC:11324"},{"name":"host_health_state","value":"not available: to be reported later"},{"name":"isolation_source","value":"not available: to be reported later"},{"name":"sample_name","value":"4957b8a0-1dc4-11e6-b653-3c4a9275d6c8"},{"name":"scientific_name","value":"Streptococcus intermedius"},{"name":"serovar","value":"not available: to be reported later"},{"name":"host","value":"not available"},{"name":"strain","value":"NCTC11324"},{"name":"supplier_name","value":"NCTC11324"},{"name":"type-material","value":"type strain of Streptococcus intermedius"}],"description":{"organism":{"organismName":"Streptococcus intermedius","taxId":1338},"title":"NCTC11324"},"lastUpdated":"2024-02-06T10:34:34.000","models":["Generic"],"owner":{"name":"EBI"},"package":"Generic.1.0","publicationDate":"2016-08-09T00:00:00.000","sampleIds":[{"db":"SRA","value":"ERS1183437"}],"status":{"status":"live","when":"2018-07-04T09:14:51"},"submissionDate":"2016-08-10T09:11:33.316"},"pairedAssembly":{"accession":"GCA_900475975.1","annotationName":"Annotation submitted by SC","status":"current"},"refseqCategory":"representative genome","releaseDate":"2018-06-17","submitter":"SC"},"assemblyStats":{"contigL50":1,"contigN50":1932951,"gcCount":"728858","gcPercent":37.5,"genomeCoverage":"100.0x","numberOfComponentSequences":1,"numberOfContigs":1,"numberOfScaffolds":1,"scaffoldL50":1,"scaffoldN50":1932951,"totalNumberOfChromosomes":1,"totalSequenceLength":"1932951","totalUngappedLength":"1932951"},"averageNucleotideIdentity":{"bestAniMatch":{"ani":99.99,"assembly":"GCA_000413475.1","assemblyCoverage":99.71,"category":"type","organismName":"Streptococcus intermedius","typeAssemblyCoverage":98.77},"category":"type","comment":"na","matchStatus":"species_match","submittedAniMatch":{"ani":99.99,"assembly":"GCA_000413475.1","assemblyCoverage":99.71,"category":"type","organismName":"Streptococcus intermedius SK54 = ATCC 27335","typeAssemblyCoverage":98.77},"submittedOrganism":"Streptococcus intermedius","submittedSpecies":"Streptococcus intermedius","taxonomyCheckStatus":"OK"},"checkmInfo":{"checkmMarkerSet":"Streptococcus intermedius","checkmMarkerSetRank":"species","checkmSpeciesTaxId":1338,"checkmVersion":"v1.2.2","completeness":99.33,"completenessPercentile":100.0,"contamination":0.14},"currentAccession":"GCF_900475975.1","organism":{"infraspecificNames":{"strain":"NCTC11324"},"organismName":"Streptococcus intermedius","taxId":1338},"pairedAccession":"GCA_900475975.1","sourceDatabase":"SOURCE_DATABASE_REFSEQ","typeMaterial":{"typeDisplayText":"assembly from type material","typeLabel":"TYPE_MATERIAL"}}
{"accession":"GCF_900636505.1","annotationInfo":{"method":"Best-placed reference protein set; GeneMarkS-2+","name":"NCBI Prokaryotic Genome Annotation Pipeline (PGAP)","pipeline":"NCBI Prokaryotic Genome Annotation Pipeline (PGAP)","provider":"NCBI RefSeq","releaseDate":"2024-02-08","softwareVersion":"6.6","stats":{"geneCounts":{"nonCoding":75,"proteinCoding":1846,"pseudogene":26,"total":1947}}},"assemblyInfo":{"assemblyLevel":"Complete Genome","assemblyName":"42650_H02","assemblyStatus":"current","assemblyType":"haploid","bioprojectAccession":"PRJEB6403","bioprojectLineage":[{"bioprojects":[{"accession":"PRJEB6403","title":"NCTC_3000"}]}],"biosample":{"accession":"SAMEA3649029","attributes":[{"name":"ENA-CHECKLIST","value":"ERC000011"},{"name":"ENA-FIRST-PUBLIC","value":"2016-02-02T11:54:12Z"},{"name":"ENA-LAST-UPDATE","value":"2020-07-31T00:42:43Z"},{"name":"External Id","value":"SAMEA3649029"},{"name":"INSDC center name","value":"SC"},{"name":"INSDC first public","value":"2016-02-02T11:54:12Z"},{"name":"INSDC last update","value":"2020-07-31T00:42:43Z"},{"name":"INSDC status","value":"public"},{"name":"Submitter Id","value":"NCTC3168-sc-2461700"},{"name":"anonymized name","value":"3012STDY6255788"},{"name":"collection_date","value":"1930"},{"name":"common name","value":"Streptococcus sanguinis"},{"name":"culture_collection","value":"NCTC:3168"},{"name":"host_health_state","value":"not available: to be reported later"},{"name":"isolation_source","value":"not available: to be reported later"},{"name":"sample_name","value":"NCTC3168-sc-2461700"},{"name":"scientific_name","value":"Streptococcus australis"},{"name":"serovar","value":"not available: to be reported later"},{"name":"host","value":"not available"},{"name":"strain","value":"NCTC3168"},{"name":"supplier_name","value":"NCTC3168_061115"}],"description":{"organism":{"organismName":"Streptococcus australis","taxId":113107},"title":"NCTC3168"},"lastUpdated":"2024-02-07T01:57:28.000","models":["Generic"],"owner":{"name":"EBI"},"package":"Generic.1.0","publicationDate":"2016-02-02T00:00:00.000","sampleIds":[{"db":"SRA","value":"ERS956178"}],"status":{"status":"live","when":"2018-07-04T09:00:51"},"submissionDate":"2016-02-03T08:06:52.346"},"comments":"The organism was changed from 'Streptococcus sanguinis' to 'Streptococcus australis' in July 2020.\nThe annotation was added by the NCBI Prokaryotic Genome Annotation Pipeline (PGAP). Information about PGAP can be found here: https://www.ncbi.nlm.nih.gov/genome/annotation_prok/","pairedAssembly":{"accession":"GCA_900636505.1","annotationName":"Annotation submitted by SC","status":"current"},"refseqCategory":"representative genome","releaseDate":"2018-12-20","submitter":"SC"},"assemblyStats":{"contigL50":1,"contigN50":2015375,"gcCount":"851182","gcPercent":42.0,"genomeCoverage":"100.0x","numberOfComponentSequences":1,"numberOfContigs":1,"numberOfScaffolds":1,"scaffoldL50":1,"scaffoldN50":2015375,"totalNumberOfChromosomes":1,"totalSequenceLength":"2015375","totalUngappedLength":"2015375"},"averageNucleotideIdentity":{"bestAniMatch":{"ani":94.94,"assembly":"GCA_900476055.1","assemblyCoverage":86.27,"category":"suspected_type","organismName":"Streptococcus australis","typeAssemblyCoverage":80.44},"category":"category_na","comment":"na","matchStatus":"species_match","submittedAniMatch":{"ani":94.94,"assembly":"GCA_900476055.1","assemblyCoverage":86.27,"category":"suspected_type","organismName":"Streptococcus australis","typeAssemblyCoverage":80.44},"submittedOrganism":"Streptococcus australis","submittedSpecies":"Streptococcus australis","taxonomyCheckStatus":"OK"},"checkmInfo":{"checkmMarkerSet":"Streptococcus australis","checkmMarkerSetRank":"species","checkmSpeciesTaxId":113107,"checkmVersion":"v1.2.2","completeness":86.22,"completenessPercentile":22.222221,"contamination":4.39},"currentAccession":"GCF_900636505.1","organism":{"infraspecificNames":{"strain":"NCTC3168"},"organismName":"Streptococcus australis","taxId":113107},"pairedAccession":"GCA_900636505.1","sourceDatabase":"SOURCE_DATABASE_REFSEQ"}
{"accession":"GCF_900636685.1","annotationInfo":{"method":"Best-placed reference protein set; GeneMarkS-2+","name":"NCBI Prokaryotic Genome Annotation Pipeline (PGAP)","pipeline":"NCBI Prokaryotic Genome Annotation Pipeline (PGAP)","provider":"NCBI RefSeq","releaseDate":"2024-02-13","softwareVersion":"6.6","stats":{"geneCounts":{"nonCoding":83,"proteinCoding":2560,"pseudogene":49,"total":2692}}},"assemblyInfo":{"assemblyLevel":"Complete Genome","assemblyName":"43874_A01","assemblyStatus":"current","assemblyType":"haploid","bioprojectAccession":"PRJEB6403","bioprojectLineage":[{"bioprojects":[{"accession":"PRJEB6403","title":"NCTC_3000"}]}],"biosample":{"accession":"SAMEA3724095","attributes":[{"name":"ENA-CHECKLIST","value":"ERC000011"},{"name":"ENA-FIRST-PUBLIC","value":"2016-04-05T13:38:20Z"},{"name":"ENA-LAST-UPDATE","value":"2018-05-24T11:29:48Z"},{"name":"External Id","value":"SAMEA3724095"},{"name":"INSDC center name","value":"SC"},{"name":"INSDC first public","value":"2016-04-05T13:38:20Z"},{"name":"INSDC last update","value":"2018-05-24T11:29:48Z"},{"name":"INSDC status","value":"public"},{"name":"Submitter Id","value":"12434420-b608-11e5-aed5-3c4a9275d6c6"},{"name":"anonymized name","value":"3012STDY6288584"},{"name":"collection_date","value":"2010"},{"name":"common name","value":"Staphylococcus schweitzeri"},{"name":"culture_collection","value":"NCTC:13712"},{"name":"host_health_state","value":"not available: to be reported later"},{"name":"isolation_source","value":"nares"},{"name":"sample_name","value":"12434420-b608-11e5-aed5-3c4a9275d6c6"},{"name":"scientific_name","value":"Staphylococcus schweitzeri"},{"name":"serovar","value":"not available: to be reported later"},{"name":"host","value":"Red-tailed Monkey"},{"name":"strain","value":"NCTC13712"},{"name":"supplier_name","value":"NCTC13712_080116"},{"name":"type-material","value":"type strain of Staphylococcus schweitzeri"}],"description":{"organism":{"organismName":"Staphylococcus schweitzeri","taxId":1654388},"title":"NCTC13712"},"lastUpdated":"2024-02-06T10:23:37.000","models":["Generic"],"owner":{"name":"EBI"},"package":"Generic.1.0","publicationDate":"2016-04-05T00:00:00.000","sampleIds":[{"db":"SRA","value":"ERS1031244"}],"status":{"status":"live","when":"2016-04-10T15:12:05.560"},"submissionDate":"2016-04-09T15:13:23.546"},"pairedAssembly":{"accession":"GCA_900636685.1","annotationName":"Annotation submitted by SC","status":"current"},"refseqCategory":"representative genome","releaseDate":"2018-12-20","submitter":"SC"},"assemblyStats":{"contigL50":1,"contigN50":2784939,"gcCount":"901824","gcPercent":32.5,"genomeCoverage":"100.0x","numberOfComponentSequences":1,"numberOfContigs":1,"numberOfScaffolds":1,"scaffoldL50":1,"scaffoldN50":2784939,"totalNumberOfChromosomes":1,"totalSequenceLength":"2784939","totalUngappedLength":"2784939"},"averageNucleotideIdentity":{"bestAniMatch":{"ani":99.99,"assembly":"GCA_014877095.1","assemblyCoverage":98.46,"category":"type","organismName":"Staphylococcus schweitzeri","typeAssemblyCoverage":98.83},"category":"type","comment":"na","matchStatus":"species_match","submittedAniMatch":{"ani":99.99,"assembly":"GCA_014877095.1","assemblyCoverage":98.46,"category":"type","organismName":"Staphylococcus schweitzeri","typeAssemblyCoverage":98.83},"submittedOrganism":"Staphylococcus schweitzeri","submittedSpecies":"Staphylococcus schweitzeri","taxonomyCheckStatus":"OK"},"checkmInfo":{"checkmMarkerSet":"Staphylococcus","checkmMarkerSetRank":"genus","checkmSpeciesTaxId":1654388,"checkmVersion":"v1.2.2","completeness":99.7,"completenessPercentile":77.77778,"contamination":0.08},"currentAccession":"GCF_900636685.1","organism":{"infraspecificNames":{"strain":"NCTC13712"},"organismName":"Staphylococcus schweitzeri","taxId":1654388},"pairedAccession":"GCA_900636685.1","sourceDatabase":"SOURCE_DATABASE_REFSEQ","typeMaterial":{"typeDisplayText":"assembly from type material","typeLabel":"TYPE_MATERIAL"}}
{"accession":"GCF_900636885.1","annotationInfo":{"method":"Best-placed reference protein set; GeneMarkS-2+","name":"NCBI Prokaryotic Genome Annotation Pipeline (PGAP)","pipeline":"NCBI Prokaryotic Genome Annotation Pipeline (PGAP)","provider":"NCBI RefSeq","releaseDate":"2024-02-13","softwareVersion":"6.6","stats":{"geneCounts":{"nonCoding":92,"proteinCoding":2021,"pseudogene":122,"total":2235}}},"assemblyInfo":{"assemblyLevel":"Complete Genome","assemblyName":"44927_H01","assemblyStatus":"current","assemblyType":"haploid","bioprojectAccession":"PRJEB6403","bioprojectLineage":[{"bioprojects":[{"accession":"PRJEB6403","title":"NCTC_3000"}]}],"biosample":{"accession":"SAMEA3881064","attributes":[{"name":"ENA-CHECKLIST","value":"ERC000011"},{"name":"ENA-FIRST-PUBLIC","value":"2016-05-17T10:12:46Z"},{"name":"ENA-LAST-UPDATE","value":"2018-05-24T11:29:49Z"},{"name":"External Id","value":"SAMEA3881064"},{"name":"INSDC center name","value":"SC"},{"name":"INSDC first public","value":"2016-05-17T10:12:46Z"},{"name":"INSDC last update","value":"2018-05-24T11:29:49Z"},{"name":"INSDC status","value":"public"},{"name":"Submitter Id","value":"f0550dc0-dbce-11e5-88b1-3c4a9275d6c6"},{"name":"anonymized name","value":"3012STDY6350723"},{"name":"collection_date","value":"1997"},{"name":"common name","value":"Streptococcus urinalis"},{"name":"geo_loc_name","value":"USA: Michigan (State)"},{"name":"culture_collection","value":"NCTC:13766"},{"name":"host_health_state","value":"not available: to be reported later"},{"name":"isolation_source","value":"urine"},{"name":"sample_name","value":"f0550dc0-dbce-11e5-88b1-3c4a9275d6c6"},{"name":"scientific_name","value":"Streptococcus urinalis"},{"name":"serovar","value":"not available: to be reported later"},{"name":"host","value":"Human (Female)"},{"name":"strain","value":"NCTC13766"},{"name":"supplier_name","value":"NCTC13766_260216"},{"name":"type-material","value":"type strain of Streptococcus urinalis"}],"description":{"organism":{"organismName":"Streptococcus urinalis","taxId":149016},"title":"NCTC13766"},"lastUpdated":"2024-02-06T10:23:39.000","models":["Generic"],"owner":{"name":"EBI"},"package":"Generic.1.0","publicationDate":"2016-05-17T00:00:00.000","sampleIds":[{"db":"SRA","value":"ERS1068198"}],"status":{"status":"live","when":"2018-07-04T09:04:34"},"submissionDate":"2016-05-18T12:09:42.633"},"pairedAssembly":{"accession":"GCA_900636885.1","annotationName":"Annotation submitted by SC","status":"current"},"refseqCategory":"representative genome","releaseDate":"2018-12-20","submitter":"SC"},"assemblyStats":{"contigL50":1,"contigN50":2144000,"gcCount":"734919","gcPercent":34.5,"genomeCoverage":"100.0x","numberOfComponentSequences":1,"numberOfContigs":1,"numberOfScaffolds":1,"scaffoldL50":1,"scaffoldN50":2144000,"totalNumberOfChromosomes":1,"totalSequenceLength":"2144000","totalUngappedLength":"2144000"},"averageNucleotideIdentity":{"bestAniMatch":{"ani":99.99,"assembly":"GCA_000188055.3","assemblyCoverage":99.37,"category":"type","organismName":"Streptococcus urinalis","typeAssemblyCoverage":100.0},"category":"type","comment":"na","matchStatus":"species_match","submittedAniMatch":{"ani":99.99,"assembly":"GCA_000188055.3","assemblyCoverage":99.37,"category":"type","organismName":"Streptococcus urinalis 2285_97","typeAssemblyCoverage":100.0},"submittedOrganism":"Streptococcus urinalis","submittedSpecies":"Streptococcus urinalis","taxonomyCheckStatus":"OK"},"checkmInfo":{"checkmMarkerSet":"Streptococcus urinalis","checkmMarkerSetRank":"species","checkmSpeciesTaxId":149016,"checkmVersion":"v1.2.2","completeness":95.57,"completenessPercentile":66.666664,"contamination":0.32},"currentAccession":"GCF_900636885.1","organism":{"infraspecificNames":{"strain":"NCTC13766"},"organismName":"Streptococcus urinalis","taxId":149016},"pairedAccession":"GCA_900636885.1","sourceDatabase":"SOURCE_DATABASE_REFSEQ","typeMaterial":{"typeDisplayText":"assembly from type material","typeLabel":"TYPE_MATERIAL"}}
{"accession":"GCF_900637025.1","annotationInfo":{"method":"Best-placed reference protein set; GeneMarkS-2+","name":"GCF_900637025.1-RS_2024_03_17","pipeline":"NCBI Prokaryotic Genome Annotation Pipeline (PGAP)","provider":"NCBI RefSeq","releaseDate":"2024-03-17","softwareVersion":"6.7","stats":{"geneCounts":{"nonCoding":75,"proteinCoding":1778,"pseudogene":15,"total":1868}}},"assemblyInfo":{"assemblyLevel":"Complete Genome","assemblyName":"46338_H01","assemblyStatus":"current","assemblyType":"haploid","bioprojectAccession":"PRJEB6403","bioprojectLineage":[{"bioprojects":[{"accession":"PRJEB6403","title":"NCTC_3000"}]}],"biosample":{"accession":"SAMEA3936797","attributes":[{"name":"ENA-CHECKLIST","value":"ERC000011"},{"name":"ENA-FIRST-PUBLIC","value":"2016-07-19T15:15:29Z"},{"name":"ENA-LAST-UPDATE","value":"2018-05-23T16:22:44Z"},{"name":"External Id","value":"SAMEA3936797"},{"name":"INSDC center name","value":"SC"},{"name":"INSDC first public","value":"2016-07-19T15:15:29Z"},{"name":"INSDC last update","value":"2018-05-23T16:22:44Z"},{"name":"INSDC status","value":"public"},{"name":"Submitter Id","value":"f29bfc40-07db-11e6-b3a6-3c4a9275d6c8"},{"name":"anonymized name","value":"3012STDY6396511"},{"name":"collection_date","value":"1968"},{"name":"common name","value":"Streptococcus oralis"},{"name":"culture_collection","value":"NCTC:11427"},{"name":"host_health_state","value":"not available: to be reported later"},{"name":"isolation_source","value":"Mouth"},{"name":"sample_name","value":"f29bfc40-07db-11e6-b3a6-3c4a9275d6c8"},{"name":"scientific_name","value":"Streptococcus oralis"},{"name":"serovar","value":"not available: to be reported later"},{"name":"host","value":"Homo sapiens"},{"name":"strain","value":"NCTC 11427"},{"name":"supplier_name","value":"NCTC11427_220416"},{"name":"type-material","value":"type strain of Streptococcus oralis Bridge and Sneath 1982"}],"description":{"organism":{"organismName":"Streptococcus oralis ATCC 35037","taxId":655813},"title":"NCTC11427"},"lastUpdated":"2024-03-17T08:13:40.793","models":["Generic"],"owner":{"name":"EBI"},"package":"Generic.1.0","publicationDate":"2016-07-19T00:00:00.000","sampleIds":[{"db":"SRA","value":"ERS1123931"}],"status":{"status":"live","when":"2018-07-04T09:12:46"},"submissionDate":"2016-07-20T09:10:43.313"},"pairedAssembly":{"accession":"GCA_900637025.1","annotationName":"Annotation submitted by SC","status":"current"},"refseqCategory":"representative genome","releaseDate":"2018-12-20","submitter":"SC"},"assemblyStats":{"contigL50":1,"contigN50":1931548,"gcCount":"801764","gcPercent":41.5,"genomeCoverage":"100.0x","numberOfComponentSequences":1,"numberOfContigs":1,"numberOfScaffolds":1,"scaffoldL50":1,"scaffoldN50":1931548,"totalNumberOfChromosomes":1,"totalSequenceLength":"1931548","totalUngappedLength":"1931548"},"averageNucleotideIdentity":{"bestAniMatch":{"ani":99.99,"assembly":"GCA_016127555.1","assemblyCoverage":100.0,"category":"type","organismName":"Streptococcus oralis","typeAssemblyCoverage":100.0},"category":"type","comment":"na","matchStatus":"species_match","submittedAniMatch":{"ani":99.99,"assembly":"GCA_016127555.1","assemblyCoverage":100.0,"category":"type","organismName":"Streptococcus oralis","typeAssemblyCoverage":100.0},"submittedOrganism":"Streptococcus oralis ATCC 35037","submittedSpecies":"Streptococcus oralis","taxonomyCheckStatus":"OK"},"checkmInfo":{"checkmMarkerSet":"Streptococcus oralis","checkmMarkerSetRank":"species","checkmSpeciesTaxId":1303,"checkmVersion":"v1.2.2","completeness":99.06,"completenessPercentile":54.017857,"contamination":0.09},"currentAccession":"GCF_900637025.1","organism":{"infraspecificNames":{"strain":"NCTC 11427"},"organismName":"Streptococcus oralis ATCC 35037","taxId":655813},"pairedAccession":"GCA_900637025.1","sourceDatabase":"SOURCE_DATABASE_REFSEQ","typeMaterial":{"typeDisplayText":"assembly from type material","typeLabel":"TYPE_MATERIAL"}}
{"accession":"GCF_900637075.1","annotationInfo":{"method":"Best-placed reference protein set; GeneMarkS-2+","name":"NCBI Prokaryotic Genome Annotation Pipeline (PGAP)","pipeline":"NCBI Prokaryotic Genome Annotation Pipeline (PGAP)","provider":"NCBI RefSeq","releaseDate":"2024-02-13","softwareVersion":"6.6","stats":{"geneCounts":{"nonCoding":89,"proteinCoding":1940,"pseudogene":64,"total":2093}}},"assemblyInfo":{"assemblyLevel":"Complete Genome","assemblyName":"48128_D02","assemblyStatus":"current","assemblyType":"haploid","bioprojectAccession":"PRJEB6403","bioprojectLineage":[{"bioprojects":[{"accession":"PRJEB6403","title":"NCTC_3000"}]}],"biosample":{"accession":"SAMEA4030748","attributes":[{"name":"ENA-CHECKLIST","value":"ERC000011"},{"name":"ENA-FIRST-PUBLIC","value":"2016-09-26T10:10:17Z"},{"name":"ENA-LAST-UPDATE","value":"2018-05-23T16:22:45Z"},{"name":"External Id","value":"SAMEA4030748"},{"name":"INSDC center name","value":"SC"},{"name":"INSDC first public","value":"2016-09-26T10:10:17Z"},{"name":"INSDC last update","value":"2018-05-23T16:22:45Z"},{"name":"INSDC status","value":"public"},{"name":"Submitter Id","value":"5d2df690-2e55-11e6-a63e-3c4a9275d6c8"},{"name":"anonymized name","value":"3012STDY6439514"},{"name":"collection_date","value":"1900/2015"},{"name":"common name","value":"Streptococcus pseudoporcinus"},{"name":"geo_loc_name","value":"Canada: Montreal"},{"name":"culture_collection","value":"NCTC:13786"},{"name":"host_health_state","value":"not available: to be reported later"},{"name":"isolation_source","value":"Genitourinary Tract"},{"name":"sample_name","value":"5d2df690-2e55-11e6-a63e-3c4a9275d6c8"},{"name":"scientific_name","value":"Streptococcus pseudoporcinus"},{"name":"serovar","value":"not available: to be reported later"},{"name":"host","value":"Human (Female)"},{"name":"strain","value":"NCTC13786"},{"name":"supplier_name","value":"NCTC13786_100616"},{"name":"type-material","value":"type strain of Streptococcus pseudoporcinus"}],"description":{"organism":{"organismName":"Streptococcus pseudoporcinus","taxId":361101},"title":"NCTC13786"},"lastUpdated":"2024-02-06T10:21:56.000","models":["Generic"],"owner":{"name":"EBI"},"package":"Generic.1.0","publicationDate":"2016-09-26T00:00:00.000","sampleIds":[{"db":"SRA","value":"ERS1201858"}],"status":{"status":"live","when":"2016-09-29T09:35:23.007"},"submissionDate":"2016-09-28T17:32:49.850"},"pairedAssembly":{"accession":"GCA_900637075.1","annotationName":"Annotation submitted by SC","status":"current"},"refseqCategory":"representative genome","releaseDate":"2018-12-20","submitter":"SC"},"assemblyStats":{"contigL50":1,"contigN50":2156061,"gcCount":"800485","gcPercent":37.0,"genomeCoverage":"100.0x","numberOfComponentSequences":1,"numberOfContigs":1,"numberOfScaffolds":1,"scaffoldL50":1,"scaffoldN50":2156061,"totalNumberOfChromosomes":1,"totalSequenceLength":"2156061","totalUngappedLength":"2156061"},"averageNucleotideIdentity":{"bestAniMatch":{"ani":99.99,"assembly":"GCA_000188035.3","assemblyCoverage":98.64,"category":"type","organismName":"Streptococcus pseudoporcinus","typeAssemblyCoverage":99.99},"category":"type","comment":"na","matchStatus":"species_match","submittedAniMatch":{"ani":99.99,"assembly":"GCA_000188035.3","assemblyCoverage":98.64,"category":"type","organismName":"Streptococcus pseudoporcinus LQ 940_04","typeAssemblyCoverage":99.99},"submittedOrganism":"Streptococcus pseudoporcinus","submittedSpecies":"Streptococcus pseudoporcinus","taxonomyCheckStatus":"OK"},"checkmInfo":{"checkmMarkerSet":"Streptococcus pseudoporcinus","checkmMarkerSetRank":"species","checkmSpeciesTaxId":361101,"checkmVersion":"v1.2.2","completeness":95.4,"completenessPercentile":80.0,"contamination":1.74},"currentAccession":"GCF_900637075.1","organism":{"infraspecificNames":{"strain":"NCTC13786"},"organismName":"Streptococcus pseudoporcinus","taxId":361101},"pairedAccession":"GCA_900637075.1","sourceDatabase":"SOURCE_DATABASE_REFSEQ","typeMaterial":{"typeDisplayText":"assembly from type material","typeLabel":"TYPE_MATERIAL"}}
{"accession":"GCF_901544385.1","annotationInfo":{"method":"Best-placed reference protein set; GeneMarkS-2+","name":"GCF_901544385.1-RS_2024_03_28","pipeline":"NCBI Prokaryotic Genome Annotation Pipeline (PGAP)","provider":"NCBI RefSeq","releaseDate":"2024-03-28","softwareVersion":"6.7","stats":{"geneCounts":{"nonCoding":74,"proteinCoding":1995,"pseudogene":42,"total":2111}}},"assemblyInfo":{"assemblyLevel":"Complete Genome","assemblyName":"42912_F01","assemblyStatus":"current","assemblyType":"haploid","bioprojectAccession":"PRJEB6403","bioprojectLineage":[{"bioprojects":[{"accession":"PRJEB6403","title":"NCTC_3000"}]}],"biosample":{"accession":"SAMEA3662936","attributes":[{"name":"ENA-CHECKLIST","value":"ERC000011"},{"name":"ENA-FIRST-PUBLIC","value":"2016-02-17T09:17:40Z"},{"name":"ENA-LAST-UPDATE","value":"2019-05-16T10:03:21Z"},{"name":"External Id","value":"SAMEA3662936"},{"name":"INSDC center name","value":"SC"},{"name":"INSDC first public","value":"2016-02-17T09:17:40Z"},{"name":"INSDC last update","value":"2019-05-16T10:03:21Z"},{"name":"INSDC status","value":"public"},{"name":"Submitter Id","value":"NCTC10231-sc-2465364"},{"name":"collection_date"},{"name":"common name","value":"Streptococcus gordonii"},{"name":"culture_collection","value":"NCTC:10231"},{"name":"host_health_state","value":"not available: not collected"},{"name":"isolation_source","value":"not available: not collected"},{"name":"sample_name","value":"NCTC10231-sc-2465364"},{"name":"scientific_name","value":"Streptococcus gordonii"},{"name":"serovar","value":"Group H Serotypes"},{"name":"host","value":"Homo sapiens"},{"name":"strain","value":"NCTC10231"},{"name":"supplier_name","value":"NCTC10231_131115"}],"description":{"organism":{"organismName":"Streptococcus gordonii","taxId":1302},"title":"NCTC10231"},"lastUpdated":"2024-02-06T16:17:16.000","models":["Generic"],"owner":{"name":"EBI"},"package":"Generic.1.0","publicationDate":"2016-02-17T00:00:00.000","sampleIds":[{"db":"SRA","value":"ERS970085"}],"status":{"status":"live","when":"2018-03-11T12:23:24"},"submissionDate":"2016-02-22T12:05:54.060"},"pairedAssembly":{"accession":"GCA_901544385.1","annotationName":"Annotation submitted by SC","status":"current"},"refseqCategory":"representative genome","releaseDate":"2019-05-17","submitter":"SC"},"assemblyStats":{"contigL50":1,"contigN50":2185555,"gcCount":"886360","gcPercent":40.5,"genomeCoverage":"100.0x","numberOfComponentSequences":1,"numberOfContigs":1,"numberOfScaffolds":1,"scaffoldL50":1,"scaffoldN50":2185555,"totalNumberOfChromosomes":1,"totalSequenceLength":"2185555","totalUngappedLength":"2185555"},"averageNucleotideIdentity":{"bestAniMatch":{"ani":96.68,"assembly":"GCA_019046945.1","assemblyCoverage":92.7,"category":"type","organismName":"Streptococcus gordonii","typeAssemblyCoverage":92.62},"category":"category_na","comment":"na","matchStatus":"species_match","submittedAniMatch":{"ani":96.68,"assembly":"GCA_019046945.1","assemblyCoverage":92.7,"category":"type","organismName":"Streptococcus gordonii","typeAssemblyCoverage":92.62},"submittedOrganism":"Streptococcus gordonii","submittedSpecies":"Streptococcus gordonii","taxonomyCheckStatus":"OK"},"checkmInfo":{"checkmMarkerSet":"Streptococcus","checkmMarkerSetRank":"genus","checkmSpeciesTaxId":1302,"checkmVersion":"v1.2.2","completeness":99.9,"completenessPercentile":90.52631},"currentAccession":"GCF_901544385.1","organism":{"infraspecificNames":{"strain":"NCTC10231"},"organismName":"Streptococcus gordonii","taxId":1302},"pairedAccession":"GCA_901544385.1","sourceDatabase":"SOURCE_DATABASE_REFSEQ"}
{"accession":"GCF_901553735.1","annotationInfo":{"method":"Best-placed reference protein set; GeneMarkS-2+","name":"NCBI Prokaryotic Genome Annotation Pipeline (PGAP)","pipeline":"NCBI Prokaryotic Genome Annotation Pipeline (PGAP)","provider":"NCBI RefSeq","releaseDate":"2024-02-13","softwareVersion":"6.6","stats":{"geneCounts":{"nonCoding":89,"proteinCoding":1812,"pseudogene":23,"total":1924}}},"assemblyInfo":{"assemblyLevel":"Complete Genome","assemblyName":"41965_D01","assemblyStatus":"current","assemblyType":"haploid","bioprojectAccession":"PRJEB6403","bioprojectLineage":[{"bioprojects":[{"accession":"PRJEB6403","title":"NCTC_3000"}]}],"biosample":{"accession":"SAMEA3594355","attributes":[{"name":"ENA-CHECKLIST","value":"ERC000011"},{"name":"ENA-FIRST-PUBLIC","value":"2016-01-12T10:30:40Z"},{"name":"ENA-LAST-UPDATE","value":"2019-05-16T10:03:21Z"},{"name":"External Id","value":"SAMEA3594355"},{"name":"INSDC center name","value":"SC"},{"name":"INSDC first public","value":"2016-01-12T10:30:40Z"},{"name":"INSDC last update","value":"2019-05-16T10:03:21Z"},{"name":"INSDC status","value":"public"},{"name":"Submitter Id","value":"NCTC10925-sc-2423582"},{"name":"collection_date","value":"1973"},{"name":"common name","value":"Streptococcus porcinus"},{"name":"geo_loc_name","value":"Sweden"},{"name":"culture_collection","value":"NCTC:10925"},{"name":"host_health_state","value":"not available: not collected"},{"name":"isolation_source","value":"Tonsil"},{"name":"sample_name","value":"NCTC10925-sc-2423582"},{"name":"scientific_name","value":"Streptococcus porcinus"},{"name":"serovar","value":"Group U Serotype"},{"name":"host","value":"Pig"},{"name":"strain","value":"NCTC10925"},{"name":"supplier_name","value":"NCTC10925_021015"}],"description":{"organism":{"organismName":"Streptococcus porcinus","taxId":1340},"title":"NCTC10925"},"lastUpdated":"2024-02-06T16:17:15.000","models":["Generic"],"owner":{"name":"EBI"},"package":"Generic.1.0","publicationDate":"2016-01-12T00:00:00.000","sampleIds":[{"db":"SRA","value":"ERS901504"}],"status":{"status":"live","when":"2018-03-11T12:19:57"},"submissionDate":"2016-01-13T08:12:42.490"},"pairedAssembly":{"accession":"GCA_901553735.1","annotationName":"Annotation submitted by SC","status":"current"},"refseqCategory":"representative genome","releaseDate":"2019-05-17","submitter":"SC"},"assemblyStats":{"contigL50":1,"contigN50":1954699,"gcCount":"716201","gcPercent":36.5,"genomeCoverage":"100.0x","numberOfComponentSequences":1,"numberOfContigs":1,"numberOfScaffolds":1,"scaffoldL50":1,"scaffoldN50":1954699,"totalNumberOfChromosomes":1,"totalSequenceLength":"1954699","totalUngappedLength":"1954699"},"averageNucleotideIdentity":{"bestAniMatch":{"ani":99.3,"assembly":"GCA_900475415.1","assemblyCoverage":95.04,"category":"type","organismName":"Streptococcus porcinus","typeAssemblyCoverage":91.38},"category":"category_na","comment":"na","matchStatus":"species_match","submittedAniMatch":{"ani":99.3,"assembly":"GCA_900475415.1","assemblyCoverage":95.04,"category":"type","organismName":"Streptococcus porcinus","typeAssemblyCoverage":91.38},"submittedOrganism":"Streptococcus porcinus","submittedSpecies":"Streptococcus porcinus","taxonomyCheckStatus":"OK"},"checkmInfo":{"checkmMarkerSet":"Streptococcus","checkmMarkerSetRank":"genus","checkmSpeciesTaxId":1340,"checkmVersion":"v1.2.2","completeness":98.84,"completenessPercentile":100.0},"currentAccession":"GCF_901553735.1","organism":{"infraspecificNames":{"strain":"NCTC10925"},"organismName":"Streptococcus porcinus","taxId":1340},"pairedAccession":"GCA_901553735.1","sourceDatabase":"SOURCE_DATABASE_REFSEQ"}
```
