## Supplementary Dataset 1 for "Euktect: Enhanced Eukaryotic Sequence Detection and Classification in Metagenomes via the DNA Language Model": assembly_data_report.jsonl (part 65 of 71)

```
{"accession":"GCF_902374935.1","annotationInfo":{"method":"Best-placed reference protein set; GeneMarkS-2+","name":"GCF_902374935.1-RS_2024_03_29","pipeline":"NCBI Prokaryotic Genome Annotation Pipeline (PGAP)","provider":"NCBI RefSeq","releaseDate":"2024-03-29","softwareVersion":"6.7","stats":{"geneCounts":{"nonCoding":75,"proteinCoding":2204,"pseudogene":58,"total":2337}}},"assemblyInfo":{"assemblyLevel":"Scaffold","assemblyName":"MGYG-HGUT-01437","assemblyStatus":"current","assemblyType":"haploid","bioprojectAccession":"PRJEB33885","bioprojectLineage":[{"bioprojects":[{"accession":"PRJEB33885","title":"A unified sequence catalogue of the human gut microbiome"}]}],"biosample":{"accession":"SAMEA5850940","attributes":[{"name":"ENA-CHECKLIST","value":"ERC000011"},{"name":"ENA-FIRST-PUBLIC","value":"2019-08-06T09:56:25Z"},{"name":"ENA-LAST-UPDATE","value":"2019-08-06T09:56:25Z"},{"name":"External Id","value":"SAMEA5850940"},{"name":"INSDC center name","value":"EMG"},{"name":"INSDC first public","value":"2019-08-06T09:56:25Z"},{"name":"INSDC last update","value":"2019-08-06T09:56:25Z"},{"name":"INSDC status","value":"public"},{"name":"Submitter Id","value":"MGYG-HGUT-01437"},{"name":"broker name","value":"EBI-EMG"},{"name":"common name","value":"Staphylococcus schleiferi"},{"name":"completeness score","value":"99.43"},{"name":"contamination score","value":"0.28"},{"name":"env_broad_scale","value":"human-associated habitat"},{"name":"env_local_scale","value":"human gut"},{"name":"geo_loc_name","value":"not provided"},{"name":"investigation_type","value":"isolate"},{"name":"isolation_source","value":"human gut"},{"name":"project_name","value":"Human gut genomes"},{"name":"sample derived from","value":"SAMN02596732"},{"name":"sample_name","value":"MGYG-HGUT-01437"},{"name":"scientific_name","value":"Staphylococcus schleiferi"}],"description":{"organism":{"organismName":"Staphylococcus schleiferi","taxId":1295},"title":"Human gut genome"},"lastUpdated":"2024-02-06T17:39:18.000","models":["Generic"],"owner":{"name":"EBI"},"package":"Generic.1.0","publicationDate":"2019-08-06T00:00:00.000","sampleIds":[{"db":"SRA","value":"ERS3639467"}],"status":{"status":"live","when":"2019-08-07T13:16:52.830"},"submissionDate":"2019-08-07T10:17:53.040"},"pairedAssembly":{"accession":"GCA_902374935.1","status":"current"},"refseqCategory":"representative genome","releaseDate":"2019-08-22","submitter":"EMG"},"assemblyStats":{"contigL50":5,"contigN50":191457,"gcCount":"885482","gcPercent":36.0,"genomeCoverage":"10.0x","numberOfComponentSequences":4,"numberOfContigs":32,"numberOfScaffolds":4,"scaffoldL50":1,"scaffoldN50":1429764,"totalSequenceLength":"2478823","totalUngappedLength":"2461179"},"averageNucleotideIdentity":{"bestAniMatch":{"ani":99.91,"assembly":"GCA_900458895.2","assemblyCoverage":99.63,"category":"type","organismName":"Staphylococcus schleiferi","typeAssemblyCoverage":97.22},"category":"category_na","comment":"na","matchStatus":"species_match","submittedAniMatch":{"ani":99.91,"assembly":"GCA_900458895.2","assemblyCoverage":99.63,"category":"type","organismName":"Staphylococcus schleiferi","typeAssemblyCoverage":97.22},"submittedOrganism":"Staphylococcus schleiferi","submittedSpecies":"Staphylococcus schleiferi","taxonomyCheckStatus":"OK"},"checkmInfo":{"checkmMarkerSet":"Staphylococcus","checkmMarkerSetRank":"genus","checkmSpeciesTaxId":1295,"checkmVersion":"v1.2.2","completeness":98.54,"completenessPercentile":58.0,"contamination":0.99},"currentAccession":"GCF_902374935.1","organism":{"infraspecificNames":{"isolate":"MGYG-HGUT-01437"},"organismName":"Staphylococcus schleiferi","taxId":1295},"pairedAccession":"GCA_902374935.1","sourceDatabase":"SOURCE_DATABASE_REFSEQ","wgsInfo":{"masterWgsUrl":"https://www.ncbi.nlm.nih.gov/nuccore/CABKRV000000000.1","wgsContigsUrl":"https://www.ncbi.nlm.nih.gov/Traces/wgs/CABKRV01","wgsProjectAccession":"CABKRV01"}}
{"accession":"GCF_902703545.1","annotationInfo":{"method":"Best-placed reference protein set; GeneMarkS-2+","name":"GCF_902703545.1-RS_2024_04_07","pipeline":"NCBI Prokaryotic Genome Annotation Pipeline (PGAP)","provider":"NCBI RefSeq","releaseDate":"2024-04-07","softwareVersion":"6.7","stats":{"geneCounts":{"nonCoding":55,"proteinCoding":4548,"pseudogene":79,"total":4682}}},"assemblyInfo":{"assemblyLevel":"Scaffold","assemblyName":"STARVERO_assembly","assemblyStatus":"current","assemblyType":"haploid","bioprojectAccession":"PRJEB35169","bioprojectLineage":[{"bioprojects":[{"accession":"PRJEB35169","title":"Whole-genome sequencing of Starkeya veronica"}]}],"biosample":{"accession":"SAMEA6237272","attributes":[{"name":"ENA-CHECKLIST","value":"ERC000028"},{"name":"ENA-FIRST-PUBLIC","value":"2019-12-03T17:07:58Z"},{"name":"ENA-LAST-UPDATE","value":"2019-11-20T15:39:28Z"},{"name":"External Id","value":"SAMEA6237272"},{"name":"INSDC center name","value":"FISABIO- Public Health Research"},{"name":"INSDC first public","value":"2019-12-03T17:07:58Z"},{"name":"INSDC last update","value":"2019-11-20T15:39:28Z"},{"name":"INSDC status","value":"public"},{"name":"Submitter Id","value":"STARVERO1"},{"name":"collection_date","value":"2014"},{"name":"geo_loc_name","value":"Spain"},{"name":"host_health_state","value":"diseased"},{"name":"host","value":"Homo sapiens"},{"name":"isolate","value":"HF14-78462"},{"name":"isolation_source","value":"human"},{"name":"sample_name","value":"STARVERO1"},{"name":"scientific_name","value":"Starkeya sp. HF14-78462"}],"description":{"comment":"The genome sequence of Starkeya sp. HF14-78462 was obtained using Illumina MiSeq. The genome was assembled using a de novo approach with the software SPAdes. The resulting genome has been annotated with the software Prokka.","organism":{"organismName":"Starkeya nomas","taxId":2666134},"title":"Whole-genome sequencing of Starkeya sp. HF14-78462"},"lastUpdated":"2024-02-06T20:11:59.000","models":["Generic"],"owner":{"name":"EBI"},"package":"Generic.1.0","publicationDate":"2019-12-03T00:00:00.000","sampleIds":[{"db":"SRA","value":"ERS4036963"}],"status":{"status":"live","when":"2019-12-07T11:12:45.417"},"submissionDate":"2019-12-04T11:08:03.273"},"pairedAssembly":{"accession":"GCA_902703545.1","annotationName":"Annotation submitted by FISABIO- Public Health Research","status":"current"},"refseqCategory":"representative genome","releaseDate":"2019-12-17","submitter":"FISABIO- Public Health Research"},"assemblyStats":{"contigL50":5,"contigN50":437536,"gcCount":"3274983","gcPercent":68.0,"genomeCoverage":"81.0x","numberOfComponentSequences":53,"numberOfContigs":69,"numberOfScaffolds":53,"scaffoldL50":1,"scaffoldN50":4571835,"totalSequenceLength":"4835314","totalUngappedLength":"4833714"},"averageNucleotideIdentity":{"bestAniMatch":{"ani":98.61,"assembly":"GCA_007559435.1","assemblyCoverage":81.84,"category":"suspected_type","organismName":"Ancylobacter moscoviensis","typeAssemblyCoverage":94.64},"category":"suspected_type","comment":"assembly is type_material","matchStatus":"mismatch","submittedOrganism":"Starkeya nomas","submittedSpecies":"Starkeya nomas","taxonomyCheckStatus":"Inconclusive"},"checkmInfo":{"checkmMarkerSet":"Xanthobacteraceae","checkmMarkerSetRank":"family","checkmSpeciesTaxId":2666134,"checkmVersion":"v1.2.2","completeness":99.06,"completenessPercentile":100.0,"contamination":3.23},"currentAccession":"GCF_902703545.1","organism":{"infraspecificNames":{"strain":"HF14-78462"},"organismName":"Starkeya nomas","taxId":2666134},"pairedAccession":"GCA_902703545.1","sourceDatabase":"SOURCE_DATABASE_REFSEQ","typeMaterial":{"typeDisplayText":"assembly from type material","typeLabel":"TYPE_MATERIAL"},"wgsInfo":{"masterWgsUrl":"https://www.ncbi.nlm.nih.gov/nuccore/CACSAS000000000.1","wgsContigsUrl":"https://www.ncbi.nlm.nih.gov/Traces/wgs/CACSAS01","wgsProjectAccession":"CACSAS01"}}
{"accession":"GCF_902858935.1","annotationInfo":{"method":"Best-placed reference protein set; GeneMarkS-2+","name":"NCBI Prokaryotic Genome Annotation Pipeline (PGAP)","pipeline":"NCBI Prokaryotic Genome Annotation Pipeline (PGAP)","provider":"NCBI RefSeq","releaseDate":"2023-04-28","softwareVersion":"6.5","stats":{"geneCounts":{"nonCoding":90,"proteinCoding":1920,"pseudogene":25,"total":2035}}},"assemblyInfo":{"assemblyLevel":"Scaffold","assemblyName":"Ssal_L25","assemblyStatus":"current","assemblyType":"haploid","bioprojectAccession":"PRJEB37539","bioprojectLineage":[{"bioprojects":[{"accession":"PRJEB37539","title":"Identification of rhizobial strains at the single nodule level using plasmid barcodes (Plasmid-ID)"}]}],"biosample":{"accession":"SAMEA6647161","attributes":[{"name":"ENA-CHECKLIST","value":"ERC000028"},{"name":"ENA-FIRST-PUBLIC","value":"2020-04-21T17:05:47Z"},{"name":"ENA-LAST-UPDATE","value":"2020-04-03T09:18:18Z"},{"name":"External Id","value":"SAMEA6647161"},{"name":"INSDC center name","value":"INRA Toulouse"},{"name":"INSDC first public","value":"2020-04-21T17:05:47Z"},{"name":"INSDC last update","value":"2020-04-03T09:18:18Z"},{"name":"INSDC status","value":"public"},{"name":"Submitter Id","value":"L25"},{"name":"collection_date","value":"2005"},{"name":"geo_loc_name","value":"France"},{"name":"geographic location (region and locality)","value":"Limoges"},{"name":"host","value":"Homo sapiens"},{"name":"isolate","value":"clinical strain from anonymous patient of Limoges Hospital"},{"name":"isolation_source","value":"blood culture"},{"name":"receipt date","value":"2015"},{"name":"sample_name","value":"L25"},{"name":"scientific_name","value":"Streptococcus salivarius"}],"description":{"organism":{"organismName":"Streptococcus salivarius","taxId":1304},"title":"Streptococcus salivarius L25 strain"},"lastUpdated":"2024-02-06T22:29:39.000","models":["Generic"],"owner":{"name":"EBI"},"package":"Generic.1.0","publicationDate":"2020-04-21T00:00:00.000","sampleIds":[{"db":"SRA","value":"ERS4406656"}],"status":{"status":"live","when":"2020-04-26T17:11:13.853"},"submissionDate":"2020-04-25T09:00:33.960"},"pairedAssembly":{"accession":"GCA_902858935.1","status":"current"},"refseqCategory":"representative genome","releaseDate":"2020-04-25","submitter":"UNIVERSITY OF OXFORD"},"assemblyStats":{"contigL50":2,"contigN50":440271,"gcCount":"870953","gcPercent":40.0,"genomeCoverage":"60.0x","numberOfComponentSequences":22,"numberOfContigs":22,"numberOfScaffolds":1,"scaffoldL50":1,"scaffoldN50":2185075,"totalSequenceLength":"2185075","totalUngappedLength":"2177939"},"averageNucleotideIdentity":{"bestAniMatch":{"ani":96.17,"assembly":"GCA_031192325.1","assemblyCoverage":88.52,"category":"type","organismName":"Streptococcus salivarius","typeAssemblyCoverage":87.81},"category":"category_na","comment":"na","matchStatus":"species_match","submittedAniMatch":{"ani":96.17,"assembly":"GCA_031192325.1","assemblyCoverage":88.52,"category":"type","organismName":"Streptococcus salivarius","typeAssemblyCoverage":87.81},"submittedOrganism":"Streptococcus salivarius","submittedSpecies":"Streptococcus salivarius","taxonomyCheckStatus":"OK"},"checkmInfo":{"checkmMarkerSet":"Streptococcus salivarius","checkmMarkerSetRank":"species","checkmSpeciesTaxId":1304,"checkmVersion":"v1.2.2","completeness":98.89,"completenessPercentile":93.26923,"contamination":0.74},"currentAccession":"GCF_902858935.1","organism":{"infraspecificNames":{"isolate":"clinical strain from anonymous patient of Limoges Hospital"},"organismName":"Streptococcus salivarius","taxId":1304},"pairedAccession":"GCA_902858935.1","sourceDatabase":"SOURCE_DATABASE_REFSEQ","wgsInfo":{"masterWgsUrl":"https://www.ncbi.nlm.nih.gov/nuccore/CADIGW000000000.1","wgsContigsUrl":"https://www.ncbi.nlm.nih.gov/Traces/wgs/CADIGW01","wgsProjectAccession":"CADIGW01"}}
{"accession":"GCF_903645285.1","annotationInfo":{"method":"Best-placed reference protein set; GeneMarkS-2+","name":"NCBI Prokaryotic Genome Annotation Pipeline (PGAP)","pipeline":"NCBI Prokaryotic Genome Annotation Pipeline (PGAP)","provider":"NCBI RefSeq","releaseDate":"2023-07-27","softwareVersion":"6.5","stats":{"geneCounts":{"nonCoding":74,"proteinCoding":1828,"pseudogene":58,"total":1960}}},"assemblyInfo":{"assemblyLevel":"Contig","assemblyName":"Q2617","assemblyStatus":"current","assemblyType":"haploid","bioprojectAccession":"PRJEB38027","bioprojectLineage":[{"bioprojects":[{"accession":"PRJEB38027","title":"Streptococcus massilioralis genome"}]}],"biosample":{"accession":"SAMEA6862731","attributes":[{"name":"ENA-CHECKLIST","value":"ERC000011"},{"name":"ENA-FIRST-PUBLIC","value":"2020-05-28T17:07:47Z"},{"name":"ENA-LAST-UPDATE","value":"2020-05-27T11:13:31Z"},{"name":"External Id","value":"SAMEA6862731"},{"name":"INSDC center name","value":"URMITE"},{"name":"INSDC first public","value":"2020-05-28T17:07:47Z"},{"name":"INSDC last update","value":"2020-05-27T11:13:31Z"},{"name":"INSDC status","value":"public"},{"name":"Submitter Id","value":"Q2617"},{"name":"isolation_source","value":"blood sample"},{"name":"sample_name","value":"Q2617"},{"name":"scientific_name","value":"Streptococcus sp. Marseille-Q2617"},{"name":"strain","value":"Marseille-Q2617"},{"name":"type-material","value":"type strain of Streptococcus thalassemiae"}],"description":{"organism":{"organismName":"Streptococcus thalassemiae","taxId":2736608},"title":"Streptococcus massilioralis genome"},"lastUpdated":"2024-02-07T00:36:01.000","models":["Generic"],"owner":{"name":"EBI"},"package":"Generic.1.0","publicationDate":"2020-05-28T00:00:00.000","sampleIds":[{"db":"SRA","value":"ERS4590309"}],"status":{"status":"live","when":"2020-05-30T12:06:50.903"},"submissionDate":"2020-05-29T12:06:43.070"},"pairedAssembly":{"accession":"GCA_903645285.1","status":"current"},"refseqCategory":"representative genome","releaseDate":"2020-06-05","submitter":"URMITE"},"assemblyStats":{"contigL50":2,"contigN50":516480,"gcCount":"820303","gcPercent":40.5,"genomeCoverage":"27.0x","numberOfComponentSequences":5,"numberOfContigs":5,"totalSequenceLength":"2026783","totalUngappedLength":"2026783"},"averageNucleotideIdentity":{"bestAniMatch":{"ani":94.27,"assembly":"GCA_002087075.1","assemblyCoverage":78.01,"category":"type","organismName":"Streptococcus pseudopneumoniae","typeAssemblyCoverage":72.84},"category":"type","comment":"Assembly is the type_strain, mismatch is within genus and expected","matchStatus":"below_threshold_mismatch","submittedOrganism":"Streptococcus thalassemiae","submittedSpecies":"Streptococcus thalassemiae","taxonomyCheckStatus":"OK"},"checkmInfo":{"checkmMarkerSet":"Streptococcus","checkmMarkerSetRank":"genus","checkmSpeciesTaxId":2736608,"checkmVersion":"v1.2.2","completeness":99.85,"completenessPercentile":100.0},"currentAccession":"GCF_903645285.1","organism":{"infraspecificNames":{"strain":"Marseille-Q2617"},"organismName":"Streptococcus thalassemiae","taxId":2736608},"pairedAccession":"GCA_903645285.1","sourceDatabase":"SOURCE_DATABASE_REFSEQ","typeMaterial":{"typeDisplayText":"assembly from type material","typeLabel":"TYPE_MATERIAL"},"wgsInfo":{"masterWgsUrl":"https://www.ncbi.nlm.nih.gov/nuccore/CAHJXN000000000.1","wgsContigsUrl":"https://www.ncbi.nlm.nih.gov/Traces/wgs/CAHJXN01","wgsProjectAccession":"CAHJXN01"}}
{"accession":"GCF_903886475.1","annotationInfo":{"method":"Best-placed reference protein set; GeneMarkS-2+","name":"NCBI Prokaryotic Genome Annotation Pipeline (PGAP)","pipeline":"NCBI Prokaryotic Genome Annotation Pipeline (PGAP)","provider":"NCBI RefSeq","releaseDate":"2024-02-08","softwareVersion":"6.6","stats":{"geneCounts":{"nonCoding":89,"proteinCoding":1535,"pseudogene":226,"total":1850}}},"assemblyInfo":{"assemblyLevel":"Complete Genome","assemblyName":"Streptococcus_thermophilus_CIRM_65","assemblyStatus":"current","assemblyType":"haploid","bioprojectAccession":"PRJEB36851","bioprojectLineage":[{"bioprojects":[{"accession":"PRJEB36851","title":"Sequencing genomes of 35 strains of Streptococcus thermophilus by hybrid assembly (ILLUMINA + Nanopore MinION)"}]}],"biosample":{"accession":"SAMEA6957296","attributes":[{"name":"ENA-CHECKLIST","value":"ERC000011"},{"name":"ENA-FIRST-PUBLIC","value":"2020-06-18T04:05:59Z"},{"name":"ENA-LAST-UPDATE","value":"2020-06-15T14:52:10Z"},{"name":"External Id","value":"SAMEA6957296"},{"name":"INSDC center name","value":"INRAE"},{"name":"INSDC first public","value":"2020-06-18T04:05:59Z"},{"name":"INSDC last update","value":"2020-06-15T14:52:10Z"},{"name":"INSDC status","value":"public"},{"name":"Submitter Id","value":"STH_CIRM_65"},{"name":"collection_date","value":"1971"},{"name":"common name","value":"Streptococcus thermophilus CIRM 65"},{"name":"geo_loc_name","value":"France"},{"name":"isolation_source","value":"lactic starter (for yogurt making)"},{"name":"sample_name","value":"STH_CIRM_65"},{"name":"scientific_name","value":"Streptococcus thermophilus"}],"description":{"comment":"food/dairy (GRAS strain)","organism":{"organismName":"Streptococcus thermophilus","taxId":1308},"title":"STH_CIRM_65"},"lastUpdated":"2024-02-07T00:53:57.000","models":["Generic"],"owner":{"name":"EBI"},"package":"Generic.1.0","publicationDate":"2020-06-18T00:00:00.000","sampleIds":[{"db":"SRA","value":"ERS4667165"}],"status":{"status":"live","when":"2020-06-20T08:06:16.670"},"submissionDate":"2020-06-19T19:06:05.240"},"pairedAssembly":{"accession":"GCA_903886475.1","annotationName":"Annotation submitted by INRAE","status":"current"},"refseqCategory":"representative genome","releaseDate":"2020-07-10","submitter":"INRAE"},"assemblyStats":{"contigL50":1,"contigN50":1788289,"gcCount":"701015","gcPercent":39.0,"genomeCoverage":"100.0x","numberOfComponentSequences":2,"numberOfContigs":2,"numberOfScaffolds":2,"scaffoldL50":1,"scaffoldN50":1788289,"totalNumberOfChromosomes":2,"totalSequenceLength":"1791634","totalUngappedLength":"1791634"},"averageNucleotideIdentity":{"bestAniMatch":{"ani":98.58,"assembly":"GCA_010120595.1","assemblyCoverage":91.93,"category":"type","organismName":"Streptococcus thermophilus","typeAssemblyCoverage":78.34},"category":"category_na","comment":"na","matchStatus":"species_match","submittedAniMatch":{"ani":98.58,"assembly":"GCA_010120595.1","assemblyCoverage":91.93,"category":"type","organismName":"Streptococcus thermophilus","typeAssemblyCoverage":78.34},"submittedOrganism":"Streptococcus thermophilus","submittedSpecies":"Streptococcus thermophilus","taxonomyCheckStatus":"OK"},"checkmInfo":{"checkmMarkerSet":"Streptococcus thermophilus","checkmMarkerSetRank":"species","checkmSpeciesTaxId":1308,"checkmVersion":"v1.2.2","completeness":96.11,"completenessPercentile":28.333334,"contamination":0.68},"currentAccession":"GCF_903886475.1","organism":{"infraspecificNames":{"isolate":"STH_CIRM_65"},"organismName":"Streptococcus thermophilus","taxId":1308},"pairedAccession":"GCA_903886475.1","sourceDatabase":"SOURCE_DATABASE_REFSEQ"}
{"accession":"GCF_913919575.1","annotationInfo":{"method":"Best-placed reference protein set; GeneMarkS-2+","name":"NCBI Prokaryotic Genome Annotation Pipeline (PGAP)","pipeline":"NCBI Prokaryotic Genome Annotation Pipeline (PGAP)","provider":"NCBI RefSeq","releaseDate":"2023-08-31","softwareVersion":"6.6","stats":{"geneCounts":{"nonCoding":81,"proteinCoding":8114,"pseudogene":334,"total":8529}}},"assemblyInfo":{"assemblyLevel":"Scaffold","assemblyName":"CMBFB","assemblyStatus":"current","assemblyType":"haploid","bioprojectAccession":"PRJEB46697","bioprojectLineage":[{"bioprojects":[{"accession":"PRJEB46697","title":"Draft genome sequence of Streptomyces sp. CMB-FB"}]}],"biosample":{"accession":"SAMEA9551314","attributes":[{"name":"ENA first public","value":"2021-10-29"},{"name":"ENA last update","value":"2021-10-29"},{"name":"ENA-CHECKLIST","value":"ERC000011"},{"name":"External Id","value":"SAMEA9551314"},{"name":"INSDC center alias","value":"CEBITEC"},{"name":"INSDC center name","value":"Center for Biotechnology, Bielefeld University"},{"name":"INSDC first public","value":"2021-10-29T12:14:27Z"},{"name":"INSDC last update","value":"2021-10-29T12:14:27Z"},{"name":"INSDC status","value":"public"},{"name":"Submitter Id","value":"CMBFB"},{"name":"sample_name","value":"CMBFB"},{"name":"strain","value":"CMB-FB"},{"name":"type-material","value":"type strain of Streptomyces coriariae"}],"description":{"comment":"Draft genome sequence of Streptomyces sp. CMB-FB","organism":{"organismName":"Streptomyces coriariae","taxId":2864460},"title":"Draft genome sequence of Streptomyces sp. CMB-FB"},"lastUpdated":"2022-12-16T21:06:23.700","models":["Generic"],"owner":{"name":"EBI"},"package":"Generic.1.0","publicationDate":"2021-10-29T00:00:00.000","sampleIds":[{"db":"SRA","value":"ERS7274071"}],"status":{"status":"live","when":"2021-11-11T11:03:15.881"},"submissionDate":"2021-10-30T09:45:43.863"},"pairedAssembly":{"accession":"GCA_913919575.1","status":"current"},"refseqCategory":"representative genome","releaseDate":"2021-11-18","submitter":"Center for Biotechnology, Bielefeld University"},"assemblyStats":{"contigL50":43,"contigN50":68940,"gcCount":"6638451","gcPercent":71.0,"genomeCoverage":"100.0x","numberOfComponentSequences":211,"numberOfContigs":245,"numberOfScaffolds":211,"scaffoldL50":38,"scaffoldN50":78904,"totalSequenceLength":"9331620","totalUngappedLength":"9320915"},"averageNucleotideIdentity":{"bestAniMatch":{"ani":90.29,"assembly":"GCA_014649075.1","assemblyCoverage":67.68,"category":"type","organismName":"Streptomyces asoensis","typeAssemblyCoverage":70.84},"category":"type","comment":"Assembly is the type_strain, mismatch is within genus and expected","matchStatus":"below_threshold_mismatch","submittedOrganism":"Streptomyces coriariae","submittedSpecies":"Streptomyces coriariae","taxonomyCheckStatus":"OK"},"checkmInfo":{"checkmMarkerSet":"Streptomyces","checkmMarkerSetRank":"genus","checkmSpeciesTaxId":2864460,"checkmVersion":"v1.2.2","completeness":100.0,"completenessPercentile":100.0,"contamination":0.38},"currentAccession":"GCF_913919575.1","organism":{"infraspecificNames":{"strain":"CMB-FB"},"organismName":"Streptomyces coriariae","taxId":2864460},"pairedAccession":"GCA_913919575.1","sourceDatabase":"SOURCE_DATABASE_REFSEQ","typeMaterial":{"typeDisplayText":"assembly from type material","typeLabel":"TYPE_MATERIAL"},"wgsInfo":{"masterWgsUrl":"https://www.ncbi.nlm.nih.gov/nuccore/CAJYZZ000000000.1","wgsContigsUrl":"https://www.ncbi.nlm.nih.gov/Traces/wgs/CAJYZZ01","wgsProjectAccession":"CAJYZZ01"}}
{"accession":"GCF_943193075.1","annotationInfo":{"method":"Best-placed reference protein set; GeneMarkS-2+","name":"GCF_943193075.1-RS_2024_04_01","pipeline":"NCBI Prokaryotic Genome Annotation Pipeline (PGAP)","provider":"NCBI RefSeq","releaseDate":"2024-04-01","softwareVersion":"6.7","stats":{"geneCounts":{"nonCoding":44,"proteinCoding":1899,"pseudogene":23,"total":1966}}},"assemblyInfo":{"assemblyLevel":"Contig","assemblyName":"Streptococcus_sp_nov_DSM110150","assemblyStatus":"current","assemblyType":"haploid","bioprojectAccession":"PRJEB50452","bioprojectLineage":[{"bioprojects":[{"accession":"PRJEB50452","title":"Enriched cultured diversity of the mouse gut microbiota for custom-made synthetic communities"}]}],"biosample":{"accession":"SAMEA14418541","attributes":[{"name":"ENA first public","value":"2022-05-20"},{"name":"ENA last update","value":"2022-05-20"},{"name":"ENA-CHECKLIST","value":"ERC000013"},{"name":"External Id","value":"SAMEA14418541"},{"name":"INSDC center alias","value":"RWTH Aachen University Hospital"},{"name":"INSDC center name","value":"RWTH Aachen University Hospital"},{"name":"INSDC first public","value":"2022-05-20T16:20:31Z"},{"name":"INSDC last update","value":"2022-05-20T16:20:31Z"},{"name":"INSDC status","value":"public"},{"name":"Submitter Id","value":"Streptococcus_sp_nov_DSM110150"},{"name":"collection_date","value":"2019-03-12"},{"name":"env_broad_scale","value":"mouse gastrointestinal tract"},{"name":"env_local_scale","value":"mouse intestine"},{"name":"env_medium","value":"gut content"},{"name":"geo_loc_name","value":"Germany"},{"name":"geographic location (latitude)","value":"50.776389"},{"name":"geographic location (longitude)","value":"6.043611"},{"name":"host_taxid","value":"10090"},{"name":"host-associated environmental package","value":"host-associated"},{"name":"investigation_type","value":"single amplified genome"},{"name":"project_name","value":"Enriched cultured diversity of the mouse gut microbiota for custom-made synthetic communities"},{"name":"sample_name","value":"Streptococcus_sp_nov_DSM110150"},{"name":"sequencing method","value":"Illumina NextSeq500"}],"description":{"comment":"Genome of pure isolate Streptococcus_sp_nov_DSM110150 cultured from mouse cecal content","organism":{"organismName":"Streptococcus caecimuris","taxId":2941338},"title":"Assembly for Streptococcus_sp_nov_DSM110150"},"lastUpdated":"2023-03-31T21:06:08.030","models":["Generic"],"owner":{"name":"EBI"},"package":"Generic.1.0","publicationDate":"2022-05-20T00:00:00.000","sampleIds":[{"db":"SRA","value":"ERS12024103"}],"status":{"status":"live","when":"2022-05-22T09:24:06.227"},"submissionDate":"2022-05-21T08:15:57.626"},"comments":"Genome of pure isolate Streptococcus_sp_nov_DSM110150 cultured from mouse cecal content","pairedAssembly":{"accession":"GCA_943193075.1","status":"current"},"refseqCategory":"representative genome","releaseDate":"2022-06-10","submitter":"RWTH Aachen University Hospital"},"assemblyStats":{"contigL50":9,"contigN50":85176,"gcCount":"872006","gcPercent":42.0,"genomeCoverage":"50.0x","numberOfComponentSequences":44,"numberOfContigs":44,"totalSequenceLength":"2070888","totalUngappedLength":"2070888"},"averageNucleotideIdentity":{"bestAniMatch":{"ani":94.28,"assembly":"GCA_000164675.2","assemblyCoverage":84.08,"category":"type","organismName":"Streptococcus parasanguinis","typeAssemblyCoverage":80.84},"category":"type","comment":"Assembly is the type_strain, mismatch is within genus and expected","matchStatus":"mismatch","submittedOrganism":"Streptococcus caecimuris","submittedSpecies":"Streptococcus caecimuris","taxonomyCheckStatus":"OK"},"checkmInfo":{"checkmMarkerSet":"Streptococcus","checkmMarkerSetRank":"genus","checkmSpeciesTaxId":2941338,"checkmVersion":"v1.2.2","completeness":100.0,"completenessPercentile":100.0,"contamination":0.08},"currentAccession":"GCF_943193075.1","organism":{"infraspecificNames":{"strain":"DSM 110150"},"organismName":"Streptococcus caecimuris","taxId":2941338},"pairedAccession":"GCA_943193075.1","sourceDatabase":"SOURCE_DATABASE_REFSEQ","typeMaterial":{"typeDisplayText":"assembly from type material","typeLabel":"TYPE_MATERIAL"},"wgsInfo":{"masterWgsUrl":"https://www.ncbi.nlm.nih.gov/nuccore/CALPCT000000000.1","wgsContigsUrl":"https://www.ncbi.nlm.nih.gov/Traces/wgs/CALPCT01","wgsProjectAccession":"CALPCT01"}}
{"accession":"GCF_948472335.1","annotationInfo":{"method":"Best-placed reference protein set; GeneMarkS-2+","name":"NCBI Prokaryotic Genome Annotation Pipeline (PGAP)","pipeline":"NCBI Prokaryotic Genome Annotation Pipeline (PGAP)","provider":"NCBI RefSeq","releaseDate":"2023-05-13","softwareVersion":"6.5","stats":{"geneCounts":{"nonCoding":108,"proteinCoding":3208,"pseudogene":531,"total":3847}}},"assemblyInfo":{"assemblyLevel":"Contig","assemblyMethod":"Spades","assemblyName":"Marseille-Q6994","assemblyStatus":"current","assemblyType":"haploid","bioprojectAccession":"PRJEB59192","bioprojectLineage":[{"bioprojects":[{"accession":"PRJEB59192","title":"Streptococcus sp. Marseille-Q6994 genome"}]}],"biosample":{"accession":"SAMEA112361241","attributes":[{"name":"ENA-CHECKLIST","value":"ERC000011"},{"name":"ENA-FIRST-PUBLIC","value":"2023-01-24"},{"name":"ENA-LAST-UPDATE","value":"2023-01-24"},{"name":"External Id","value":"SAMEA112361241"},{"name":"INSDC center alias","value":"IHU - Mediterranee Infection"},{"name":"INSDC center name","value":"IHU - Mediterranee Infection"},{"name":"INSDC first public","value":"2023-01-24T12:19:18Z"},{"name":"INSDC last update","value":"2023-01-24T12:19:18Z"},{"name":"INSDC status","value":"public"},{"name":"Submitter Id","value":"Marseille-Q6994"},{"name":"isolation_source","value":"bronchoalveolar lavage"},{"name":"sample_name","value":"Marseille-Q6994"},{"name":"strain","value":"Marseille-Q6994"},{"name":"type-material","value":"type strain of Streptococcus bouchesdurhonensis"}],"description":{"comment":"Streptococcus bouchedurhonensis was isolated from Bronchoalveolar lavage (BAL) performed during bronchoscopy in a patient as part of a culturomics study aimaing at cultivating all bacteria from the (BAL) of the patient.","organism":{"organismName":"Streptococcus bouchesdurhonensis","taxId":2954240},"title":"Streptococcus bouchedurhonensis Marseille-Q6994 genome"},"lastUpdated":"2023-01-25T22:36:18.000","models":["Generic"],"owner":{"name":"EBI"},"package":"Generic.1.0","publicationDate":"2023-01-24T00:00:00.000","sampleIds":[{"db":"SRA","value":"ERS14471578"}],"status":{"status":"live","when":"2023-01-26T08:09:16.347"},"submissionDate":"2023-01-25T09:09:48.443"},"pairedAssembly":{"accession":"GCA_948472335.1","status":"current"},"refseqCategory":"representative genome","releaseDate":"2023-02-03","sequencingTech":"Illumina (MiSeq) and Oxford Nanopore","submitter":"IHU - Mediterranee Infection"},"assemblyStats":{"contigL50":5,"contigN50":243709,"gcCount":"1510044","gcPercent":40.0,"genomeCoverage":"50.0x","numberOfComponentSequences":42,"numberOfContigs":42,"totalSequenceLength":"3766235","totalUngappedLength":"3766235"},"averageNucleotideIdentity":{"bestAniMatch":{"ani":96.41,"assembly":"GCA_002087075.1","assemblyCoverage":51.83,"category":"type","organismName":"Streptococcus pseudopneumoniae","typeAssemblyCoverage":89.94},"category":"type","comment":"Assembly is the type_strain, mismatch is within genus and expected","matchStatus":"mismatch","submittedOrganism":"Streptococcus bouchesdurhonensis","submittedSpecies":"Streptococcus bouchesdurhonensis","taxonomyCheckStatus":"OK"},"checkmInfo":{"checkmMarkerSet":"Streptococcus","checkmMarkerSetRank":"genus","checkmSpeciesTaxId":2954240,"checkmVersion":"v1.2.2","completeness":99.17,"completenessPercentile":100.0,"contamination":53.02},"currentAccession":"GCF_948472335.1","organism":{"infraspecificNames":{"strain":"Marseille-Q6994"},"organismName":"Streptococcus bouchesdurhonensis","taxId":2954240},"pairedAccession":"GCA_948472335.1","sourceDatabase":"SOURCE_DATABASE_REFSEQ","typeMaterial":{"typeDisplayText":"assembly from type material","typeLabel":"TYPE_MATERIAL"},"wgsInfo":{"masterWgsUrl":"https://www.ncbi.nlm.nih.gov/nuccore/CAOKTW000000000.1","wgsContigsUrl":"https://www.ncbi.nlm.nih.gov/Traces/wgs/CAOKTW01","wgsProjectAccession":"CAOKTW01"}}
{"accession":"GCF_000008185.1","annotationInfo":{"method":"Best-placed reference protein set; GeneMarkS-2+","name":"NCBI Prokaryotic Genome Annotation Pipeline (PGAP)","pipeline":"NCBI Prokaryotic Genome Annotation Pipeline (PGAP)","provider":"NCBI RefSeq","releaseDate":"2023-05-02","softwareVersion":"6.5","stats":{"geneCounts":{"nonCoding":53,"proteinCoding":2552,"pseudogene":22,"total":2627}}},"assemblyInfo":{"assemblyLevel":"Complete Genome","assemblyName":"ASM818v1","assemblyStatus":"current","assemblyType":"haploid","bioprojectAccession":"PRJNA4","bioprojectLineage":[{"bioprojects":[{"accession":"PRJNA4","title":"Causes periodontal disease, gum inflamation"}]}],"biosample":{"accession":"SAMN02603967","attributes":[{"name":"strain","value":"ATCC 35405"},{"name":"type-material","value":"type strain of Treponema denticola"}],"bioprojects":[{"accession":"PRJNA4"}],"description":{"organism":{"organismName":"Treponema denticola ATCC 35405","taxId":243275},"title":"Sample from Treponema denticola ATCC 35405"},"lastUpdated":"2019-06-20T16:49:38.328","models":["Generic"],"owner":{"name":"NCBI"},"package":"Generic.1.0","publicationDate":"2014-01-30T00:00:00.000","sampleIds":[{"label":"Sample name","value":"AE017226"}],"status":{"status":"live","when":"2014-01-30T14:54:10.460"},"submissionDate":"2014-01-30T14:54:10.460"},"pairedAssembly":{"accession":"GCA_000008185.1","annotationName":"Annotation submitted by TIGR","status":"current"},"refseqCategory":"representative genome","releaseDate":"2004-02-03","submitter":"TIGR"},"assemblyStats":{"contigL50":1,"contigN50":2843201,"gcCount":"1076827","gcPercent":38.0,"numberOfComponentSequences":1,"numberOfContigs":1,"numberOfScaffolds":1,"scaffoldL50":1,"scaffoldN50":2843201,"totalNumberOfChromosomes":1,"totalSequenceLength":"2843201","totalUngappedLength":"2843201"},"averageNucleotideIdentity":{"bestAniMatch":{"ani":89.47,"assembly":"GCA_000755145.1","assemblyCoverage":71.26,"category":"type","organismName":"Treponema putidum","typeAssemblyCoverage":72.34},"category":"type","comment":"Assembly is the type_strain, mismatch is within genus and expected","matchStatus":"below_threshold_mismatch","submittedOrganism":"Treponema denticola ATCC 35405","submittedSpecies":"Treponema denticola","taxonomyCheckStatus":"OK"},"checkmInfo":{"checkmMarkerSet":"Treponema denticola","checkmMarkerSetRank":"species","checkmSpeciesTaxId":158,"checkmVersion":"v1.2.2","completeness":99.08,"completenessPercentile":52.941177},"currentAccession":"GCF_000008185.1","organism":{"infraspecificNames":{"strain":"ATCC 35405"},"organismName":"Treponema denticola ATCC 35405","taxId":243275},"pairedAccession":"GCA_000008185.1","sourceDatabase":"SOURCE_DATABASE_REFSEQ","typeMaterial":{"typeDisplayText":"assembly from type material","typeLabel":"TYPE_MATERIAL"}}
{"accession":"GCF_000009905.1","annotationInfo":{"method":"Best-placed reference protein set; GeneMarkS-2+","name":"GCF_000009905.1-RS_2024_03_28","pipeline":"NCBI Prokaryotic Genome Annotation Pipeline (PGAP)","provider":"NCBI RefSeq","releaseDate":"2024-03-28","softwareVersion":"6.7","stats":{"geneCounts":{"nonCoding":119,"proteinCoding":3233,"pseudogene":32,"total":3384}}},"assemblyInfo":{"assemblyLevel":"Complete Genome","assemblyName":"ASM990v1","assemblyStatus":"current","assemblyType":"haploid","bioprojectAccession":"PRJNA12994","bioprojectLineage":[{"bioprojects":[{"accession":"PRJNA12994","title":"An obligate commensal thermophile requiring a co-culture to provide certain metabolites."}]}],"biosample":{"accession":"SAMD00061067","attributes":[{"name":"sample_name","value":"AP006840"},{"name":"strain","value":"IAM14863"},{"name":"type-material","value":"type strain of Symbiobacterium thermophilum"}],"bioprojects":[{"accession":"PRJNA12994"}],"description":{"organism":{"organismName":"Symbiobacterium thermophilum IAM 14863","taxId":292459},"title":"Generic sample from Symbiobacterium thermophilum IAM 14863"},"lastUpdated":"2016-09-26T20:10:59.000","models":["Generic"],"owner":{"name":"DDBJ"},"package":"Generic.1.0","publicationDate":"2016-09-27T00:00:00.000","status":{"status":"live","when":"2016-09-28T01:02:22.753"},"submissionDate":"2016-09-28T01:02:22.750"},"comments":"This work was done in collaboration with Kenji Ueda, Masafumi Shimada, Tomo-o Watsuji, Kohji Morimura, Teruhiko Beppu (Nihon University), Jun Ishikawa (National Institute of Infectious Diseases) and Haruo Ikeda (Kitasato University), and supported by the Research for the Future Program, 21st century COE Program and the Grant-in-aid for the Scientific Research of MEXT, Japan.\nThe annotation was added by the NCBI Prokaryotic Genome Annotation Pipeline (PGAP). Information about PGAP can be found here: https://www.ncbi.nlm.nih.gov/genome/annotation_prok/","pairedAssembly":{"accession":"GCA_000009905.1","annotationName":"Annotation submitted by Kitasato Institute for Life Sciences, Japan","status":"current"},"refseqCategory":"representative genome","releaseDate":"2004-09-02","submitter":"Kitasato Institute for Life Sciences, Japan"},"assemblyStats":{"contigL50":1,"contigN50":3566135,"gcCount":"2448808","gcPercent":68.5,"numberOfComponentSequences":1,"numberOfContigs":1,"numberOfScaffolds":1,"scaffoldL50":1,"scaffoldN50":3566135,"totalNumberOfChromosomes":1,"totalSequenceLength":"3566135","totalUngappedLength":"3566135"},"averageNucleotideIdentity":{"bestAniMatch":{"ani":83.88,"assembly":"GCA_017874315.1","assemblyCoverage":44.3,"category":"type","organismName":"Symbiobacterium terraclitae","typeAssemblyCoverage":40.54},"category":"suspected_type","comment":"Assembly is the type_strain, mismatch is within genus and expected","matchStatus":"below_threshold_mismatch","submittedOrganism":"Symbiobacterium thermophilum IAM 14863","submittedSpecies":"Symbiobacterium thermophilum","taxonomyCheckStatus":"OK"},"checkmInfo":{"checkmMarkerSet":"Clostridiales","checkmMarkerSetRank":"order","checkmSpeciesTaxId":2734,"checkmVersion":"v1.2.2","completeness":97.37,"completenessPercentile":50.0,"contamination":1.78},"currentAccession":"GCF_000009905.1","organism":{"infraspecificNames":{"strain":"IAM14863"},"organismName":"Symbiobacterium thermophilum IAM 14863","taxId":292459},"pairedAccession":"GCA_000009905.1","sourceDatabase":"SOURCE_DATABASE_REFSEQ","typeMaterial":{"typeDisplayText":"assembly from type material","typeLabel":"TYPE_MATERIAL"}}
{"accession":"GCF_000011345.1","annotationInfo":{"method":"Best-placed reference protein set; GeneMarkS-2+","name":"NCBI Prokaryotic Genome Annotation Pipeline (PGAP)","pipeline":"NCBI Prokaryotic Genome Annotation Pipeline (PGAP)","provider":"NCBI RefSeq","releaseDate":"2023-12-24","softwareVersion":"6.6","stats":{"geneCounts":{"nonCoding":47,"proteinCoding":2466,"pseudogene":31,"total":2544}}},"assemblyInfo":{"assemblyLevel":"Complete Genome","assemblyName":"ASM1134v1","assemblyStatus":"current","assemblyType":"haploid","bioprojectAccession":"PRJNA308","bioprojectLineage":[{"bioprojects":[{"accession":"PRJNA308","title":"Thermophilic cyanobacterium that contains an unusual number of type II introns"}]}],"biosample":{"accession":"SAMD00061106","attributes":[{"name":"sample_name","value":"BA000039"},{"name":"strain","value":"BP-1"},{"name":"type-material","value":"reference strain of Synechococcus elongatus var. vestitus"}],"bioprojects":[{"accession":"PRJNA308"}],"description":{"organism":{"organismName":"Thermosynechococcus vestitus BP-1","taxId":197221},"title":"Generic sample from Thermosynechococcus elongatus BP-1"},"lastUpdated":"2020-08-20T20:44:27.000","models":["Generic"],"owner":{"name":"DDBJ"},"package":"Generic.1.0","publicationDate":"2016-09-27T00:00:00.000","status":{"status":"live","when":"2016-09-28T01:02:53.303"},"submissionDate":"2016-09-28T01:02:53.300"},"pairedAssembly":{"accession":"GCA_000011345.1","annotationName":"Annotation submitted by Kazusa","status":"current"},"refseqCategory":"representative genome","releaseDate":"2004-05-11","submitter":"Kazusa"},"assemblyStats":{"contigL50":1,"contigN50":2593857,"gcCount":"1398554","gcPercent":54.0,"numberOfComponentSequences":1,"numberOfContigs":1,"numberOfScaffolds":1,"scaffoldL50":1,"scaffoldN50":2593857,"totalNumberOfChromosomes":1,"totalSequenceLength":"2593857","totalUngappedLength":"2593857"},"averageNucleotideIdentity":{"bestAniMatch":{"ani":90.93,"assembly":"GCA_013177315.1","assemblyCoverage":0.2,"category":"type","organismName":"Thermoleptolyngbya sichuanensis","typeAssemblyCoverage":0.09},"category":"type","comment":"Assembly is the type_strain, no match is expected","matchStatus":"low_coverage","submittedOrganism":"Thermosynechococcus vestitus BP_1","submittedSpecies":"Thermosynechococcus vestitus","taxonomyCheckStatus":"OK"},"checkmInfo":{"checkmMarkerSet":"Cyanobacteria","checkmMarkerSetRank":"phylum","checkmSpeciesTaxId":146786,"checkmVersion":"v1.2.2","completeness":99.55,"completenessPercentile":50.0},"currentAccession":"GCF_000011345.1","organism":{"infraspecificNames":{"strain":"BP-1"},"organismName":"Thermosynechococcus vestitus BP-1","taxId":197221},"pairedAccession":"GCA_000011345.1","sourceDatabase":"SOURCE_DATABASE_REFSEQ","typeMaterial":{"typeDisplayText":"assembly from type material","typeLabel":"TYPE_MATERIAL"}}
{"accession":"GCF_000012525.1","annotationInfo":{"method":"Best-placed reference protein set; GeneMarkS-2+","name":"GCF_000012525.1-RS_2024_04_10","pipeline":"NCBI Prokaryotic Genome Annotation Pipeline (PGAP)","provider":"NCBI RefSeq","releaseDate":"2024-04-10","softwareVersion":"6.7","stats":{"geneCounts":{"nonCoding":55,"proteinCoding":2703,"pseudogene":9,"total":2767}}},"assemblyInfo":{"assemblyLevel":"Complete Genome","assemblyName":"ASM1252v1","assemblyStatus":"current","assemblyType":"haploid","bioprojectAccession":"PRJNA10645","bioprojectLineage":[{"bioprojects":[{"accession":"PRJNA10645","title":"Freshwater cyanobacteria that is extensively studied due to circadian rhythms."}]}],"biosample":{"accession":"SAMN02598254","attributes":[{"name":"strain","value":"PCC 7942"}],"bioprojects":[{"accession":"PRJNA10645"}],"description":{"organism":{"organismName":"Synechococcus elongatus PCC 7942 = FACHB-805","taxId":1140},"title":"Sample from Synechococcus elongatus PCC 7942 = FACHB-805"},"lastUpdated":"2020-01-17T21:03:08.539","models":["Generic"],"owner":{"name":"NCBI"},"package":"Generic.1.0","publicationDate":"2014-01-28T00:00:00.000","sampleIds":[{"label":"Sample name","value":"CP000100"}],"status":{"status":"live","when":"2014-01-28T10:40:57.510"},"submissionDate":"2014-01-28T10:40:57.510"},"comments":"URL -- http://www.jgi.doe.gov\nSource DNA and bacteria available from Susan Golden (sgolden@tamu.edu)\nWhole genome sequencing and draft assembly at JGI-PGF\nFinishing done by JGI-PGF\nQuality assurance done by JGI-Stanford\nAnnotation done by JGI-ORNL and JGI-PGF\nContacts: Paul Richardson (microbes@cuba.jgi-psf.org)\nFinished microbial genomes have been curated to close all gaps with greater than 98% coverage of at least two independent clones. Each base pair has a minimum q (quality) value of 30 and the total error rate is less than one per 50000.\nThe annotation was added by the NCBI Prokaryotic Genome Annotation Pipeline (PGAP). Information about PGAP can be found here: https://www.ncbi.nlm.nih.gov/genome/annotation_prok/","pairedAssembly":{"accession":"GCA_000012525.1","annotationName":"Annotation submitted by DOE Joint Genome Institute","status":"current"},"refseqCategory":"representative genome","releaseDate":"2005-11-08","submitter":"DOE Joint Genome Institute"},"assemblyStats":{"contigL50":1,"contigN50":2695903,"gcCount":"1519940","gcPercent":55.5,"numberOfComponentSequences":2,"numberOfContigs":2,"numberOfScaffolds":2,"scaffoldL50":1,"scaffoldN50":2695903,"totalNumberOfChromosomes":2,"totalSequenceLength":"2742269","totalUngappedLength":"2742269"},"averageNucleotideIdentity":{"bestAniMatch":{"ani":99.92,"assembly":"GCA_000010065.1","assemblyCoverage":98.27,"category":"type","organismName":"Synechococcus elongatus","typeAssemblyCoverage":99.95},"category":"category_na","comment":"na","matchStatus":"species_match","submittedAniMatch":{"ani":99.92,"assembly":"GCA_000010065.1","assemblyCoverage":98.27,"category":"type","organismName":"Synechococcus elongatus PCC 6301","typeAssemblyCoverage":99.95},"submittedOrganism":"Synechococcus elongatus PCC 7942 = FACHB_805","submittedSpecies":"Synechococcus elongatus","taxonomyCheckStatus":"OK"},"checkmInfo":{"checkmMarkerSet":"Synechococcus elongatus","checkmMarkerSetRank":"species","checkmSpeciesTaxId":32046,"checkmVersion":"v1.2.2","completeness":98.33,"completenessPercentile":78.947365,"contamination":0.62},"currentAccession":"GCF_000012525.1","organism":{"infraspecificNames":{"strain":"PCC 7942"},"organismName":"Synechococcus elongatus PCC 7942 = FACHB-805","taxId":1140},"pairedAccession":"GCA_000012525.1","sourceDatabase":"SOURCE_DATABASE_REFSEQ"}
{"accession":"GCF_000012885.1","annotationInfo":{"method":"Best-placed reference protein set; GeneMarkS-2+","name":"NCBI Prokaryotic Genome Annotation Pipeline (PGAP)","pipeline":"NCBI Prokaryotic Genome Annotation Pipeline (PGAP)","provider":"NCBI RefSeq","releaseDate":"2023-05-02","softwareVersion":"6.5","stats":{"geneCounts":{"nonCoding":64,"proteinCoding":3166,"pseudogene":13,"total":3243}}},"assemblyInfo":{"assemblyLevel":"Complete Genome","assemblyName":"ASM1288v1","assemblyStatus":"current","assemblyType":"haploid","bioprojectAccession":"PRJNA13337","bioprojectLineage":[{"bioprojects":[{"accession":"PRJNA13337","title":"Iron- and sulfur-reducing anaerobe isolated from sediment and sludge"}]}],"biosample":{"accession":"SAMN02598295","attributes":[{"name":"strain","value":"DSM 2380"},{"name":"type-material","value":"type strain of Pelobacter carbinolicus"}],"bioprojects":[{"accession":"PRJNA13337"}],"description":{"organism":{"organismName":"Syntrophotalea carbinolica DSM 2380","taxId":338963},"title":"Sample from Syntrophotalea carbinolica DSM 2380"},"lastUpdated":"2021-08-06T21:05:49.900","models":["Generic"],"owner":{"name":"NCBI"},"package":"Generic.1.0","publicationDate":"2014-01-28T00:00:00.000","sampleIds":[{"label":"Sample name","value":"CP000142"}],"status":{"status":"live","when":"2014-01-28T10:41:01.183"},"submissionDate":"2014-01-28T10:41:01.183"},"comments":"URL -- http://www.jgi.doe.gov\nJGI Project ID: 3436109\nSource DNA available from Derek Lovley (dlovley@umass.edu)\nBacteria available from DSMZ 2380\nContacts: Derek Lovley (dlovley@umass.edu)\nPaul Richardson (microbes@cuba.jgi-psf.org)\nQuality assurance done by JGI-Stanford\nAnnotation done by JGI-ORNL and JGI-PGF\nFinishing done by JGI-LANL\nFinished microbial genomes have been curated to close all gaps with greater than 98% coverage of at least two independent clones. Each base pair has a minimum q (quality) value of 30 and the total error rate is less than one per 50000.\nThe JGI and collaborators endorse the principles for the distribution and use of large scale sequencing data adopted by the larger genome sequencing community and urge users of this data to follow them. It is our intention to publish the work of this project in a timely fashion and we welcome collaborative interaction on the project and analysis.\n(http://www.genome.gov/page.cfm?pageID=10506376)\nThe annotation was added by the NCBI Prokaryotic Genome Annotation Pipeline (PGAP). Information about PGAP can be found here: https://www.ncbi.nlm.nih.gov/genome/annotation_prok/","pairedAssembly":{"accession":"GCA_000012885.1","annotationName":"Annotation submitted by DOE Joint Genome Institute","status":"current"},"refseqCategory":"representative genome","releaseDate":"2006-03-30","submitter":"DOE Joint Genome Institute"},"assemblyStats":{"contigL50":1,"contigN50":3665893,"gcCount":"2020411","gcPercent":55.0,"numberOfComponentSequences":1,"numberOfContigs":1,"numberOfScaffolds":1,"scaffoldL50":1,"scaffoldN50":3665893,"totalNumberOfChromosomes":1,"totalSequenceLength":"3665893","totalUngappedLength":"3665893"},"averageNucleotideIdentity":{"bestAniMatch":{"ani":81.69,"assembly":"GCA_001888165.1","assemblyCoverage":10.57,"category":"type","organismName":"Syntrophotalea acetylenica","typeAssemblyCoverage":12.09},"category":"type","comment":"Assembly is the type_strain, mismatch is within genus and expected","matchStatus":"below_threshold_mismatch","submittedOrganism":"Syntrophotalea carbinolica DSM 2380","submittedSpecies":"Syntrophotalea carbinolica","taxonomyCheckStatus":"OK"},"checkmInfo":{"checkmMarkerSet":"Desulfuromonadales","checkmMarkerSetRank":"order","checkmSpeciesTaxId":19,"checkmVersion":"v1.2.2","completeness":99.28,"completenessPercentile":100.0},"currentAccession":"GCF_000012885.1","organism":{"infraspecificNames":{"strain":"DSM 2380"},"organismName":"Syntrophotalea carbinolica DSM 2380","taxId":338963},"pairedAccession":"GCA_000012885.1","sourceDatabase":"SOURCE_DATABASE_REFSEQ","typeMaterial":{"typeDisplayText":"assembly from type material","typeLabel":"TYPE_MATERIAL"}}
{"accession":"GCF_000012965.1","annotationInfo":{"method":"Best-placed reference protein set; GeneMarkS-2+","name":"NCBI Prokaryotic Genome Annotation Pipeline (PGAP)","pipeline":"NCBI Prokaryotic Genome Annotation Pipeline (PGAP)","provider":"NCBI RefSeq","releaseDate":"2023-05-28","softwareVersion":"6.5","stats":{"geneCounts":{"nonCoding":60,"proteinCoding":2147,"pseudogene":7,"total":2214}}},"assemblyInfo":{"assemblyLevel":"Complete Genome","assemblyName":"ASM1296v1","assemblyStatus":"current","assemblyType":"haploid","bioprojectAccession":"PRJNA13019","bioprojectLineage":[{"bioprojects":[{"accession":"PRJNA13019","title":"Sulfur-oxidizing bacterium isolated from estuarine mud"}]}],"biosample":{"accession":"SAMN02598289","attributes":[{"name":"strain","value":"DSM 1251"},{"name":"culture_collection","value":"ATCC:33889"},{"name":"type-material","value":"type strain of Sulfurimonas denitrificans"}],"bioprojects":[{"accession":"PRJNA13019"}],"description":{"organism":{"organismName":"Sulfurimonas denitrificans DSM 1251","taxId":326298},"title":"Sample from Sulfurimonas denitrificans DSM 1251"},"lastUpdated":"2019-06-20T16:49:08.575","models":["Generic"],"owner":{"name":"NCBI"},"package":"Generic.1.0","publicationDate":"2014-01-28T00:00:00.000","sampleIds":[{"label":"Sample name","value":"CP000153"}],"status":{"status":"live","when":"2014-01-28T10:41:00.803"},"submissionDate":"2014-01-28T10:41:00.803"},"comments":"URL -- http://www.jgi.doe.gov\nSource DNA available from Kathleen Scott (kscott@choma1.cas.usf.edu)\nBacteria available from ATCC: ATCC 33889\nWhole genome sequencing and draft assembly at JGI-PGF\nFinishing done by JGI-LLNL\nQuality assurance done by JGI-Stanford\nAnnotation done by JGI-ORNL and JGI-PGF\nContacts: Paul Richardson (microbes@cuba.jgi-psf.org)\nFinished microbial genomes have been curated to close all gaps with greater than 98% coverage of at least two independent clones. Each base pair has a minimum q (quality) value of 30 and the total error rate is less than one per 50000.\nThe annotation was added by the NCBI Prokaryotic Genome Annotation Pipeline (PGAP). Information about PGAP can be found here: https://www.ncbi.nlm.nih.gov/genome/annotation_prok/","pairedAssembly":{"accession":"GCA_000012965.1","annotationName":"Annotation submitted by US DOE Joint Genome Institute (JGI-PGF)","status":"current"},"refseqCategory":"representative genome","releaseDate":"2005-11-01","submitter":"US DOE Joint Genome Institute (JGI-PGF)"},"assemblyStats":{"contigL50":1,"contigN50":2201561,"gcCount":"758701","gcPercent":34.5,"numberOfComponentSequences":1,"numberOfContigs":1,"numberOfScaffolds":1,"scaffoldL50":1,"scaffoldN50":2201561,"totalNumberOfChromosomes":1,"totalSequenceLength":"2201561","totalUngappedLength":"2201561"},"averageNucleotideIdentity":{"bestAniMatch":{"ani":81.52,"assembly":"GCA_009258045.1","assemblyCoverage":13.18,"category":"type","organismName":"Sulfurimonas xiamenensis","typeAssemblyCoverage":15.14},"category":"type","comment":"Assembly is the type_strain, mismatch is within genus and expected","matchStatus":"below_threshold_mismatch","submittedOrganism":"Sulfurimonas denitrificans DSM 1251","submittedSpecies":"Sulfurimonas denitrificans","taxonomyCheckStatus":"OK"},"checkmInfo":{"checkmMarkerSet":"Sulfurimonas","checkmMarkerSetRank":"genus","checkmSpeciesTaxId":39766,"checkmVersion":"v1.2.2","completeness":99.15,"completenessPercentile":100.0},"currentAccession":"GCF_000012965.1","organism":{"infraspecificNames":{"strain":"DSM 1251"},"organismName":"Sulfurimonas denitrificans DSM 1251","taxId":326298},"pairedAccession":"GCA_000012965.1","sourceDatabase":"SOURCE_DATABASE_REFSEQ","typeMaterial":{"typeDisplayText":"assembly from type material","typeLabel":"TYPE_MATERIAL"}}
{"accession":"GCF_000013405.1","annotationInfo":{"method":"Best-placed reference protein set; GeneMarkS-2+","name":"GCF_000013405.1-RS_2024_03_22","pipeline":"NCBI Prokaryotic Genome Annotation Pipeline (PGAP)","provider":"NCBI RefSeq","releaseDate":"2024-03-22","softwareVersion":"6.7","stats":{"geneCounts":{"nonCoding":56,"proteinCoding":2862,"pseudogene":15,"total":2933}}},"assemblyInfo":{"assemblyLevel":"Complete Genome","assemblyName":"ASM1340v1","assemblyStatus":"current","assemblyType":"haploid","bioprojectAccession":"PRJNA16258","bioprojectLineage":[{"bioprojects":[{"accession":"PRJNA16258","title":"Syntrophic benzoate-oxidizing bacterium"}]}],"biosample":{"accession":"SAMN02603418","attributes":[{"name":"strain","value":"SB"},{"name":"type-material","value":"type strain of Syntrophus aciditrophicus"}],"bioprojects":[{"accession":"PRJNA16258"}],"description":{"organism":{"organismName":"Syntrophus aciditrophicus SB","taxId":56780},"title":"Sample from Syntrophus aciditrophicus SB"},"lastUpdated":"2019-06-20T16:49:31.928","models":["Generic"],"owner":{"name":"NCBI"},"package":"Generic.1.0","publicationDate":"2014-01-30T00:00:00.000","sampleIds":[{"label":"Sample name","value":"CP000252"}],"status":{"status":"live","when":"2014-01-30T14:21:28.420"},"submissionDate":"2014-01-30T14:21:28.420"},"pairedAssembly":{"accession":"GCA_000013405.1","annotationName":"Annotation submitted by Integrated Genomics","status":"current"},"refseqCategory":"representative genome","releaseDate":"2006-01-26","submitter":"Integrated Genomics"},"assemblyStats":{"contigL50":1,"contigN50":3179300,"gcCount":"1636069","gcPercent":51.5,"numberOfComponentSequences":1,"numberOfContigs":1,"numberOfScaffolds":1,"scaffoldL50":1,"scaffoldN50":3179300,"totalNumberOfChromosomes":1,"totalSequenceLength":"3179300","totalUngappedLength":"3179300"},"averageNucleotideIdentity":{"bestAniMatch":{"ani":82.18,"assembly":"GCA_900109885.1","assemblyCoverage":13.56,"category":"type","organismName":"Syntrophus gentianae","typeAssemblyCoverage":11.61},"category":"suspected_type","comment":"Assembly is the type_strain, mismatch is within genus and expected","matchStatus":"below_threshold_mismatch","submittedOrganism":"Syntrophus aciditrophicus SB","submittedSpecies":"Syntrophus aciditrophicus","taxonomyCheckStatus":"OK"},"checkmInfo":{"checkmMarkerSet":"Thermodesulfobacteria","checkmMarkerSetRank":"phylum","checkmSpeciesTaxId":316277,"checkmVersion":"v1.2.2","completeness":83.74,"completenessPercentile":100.0,"contamination":21.67},"currentAccession":"GCF_000013405.1","organism":{"infraspecificNames":{"strain":"SB"},"organismName":"Syntrophus aciditrophicus SB","taxId":56780},"pairedAccession":"GCA_000013405.1","sourceDatabase":"SOURCE_DATABASE_REFSEQ","typeMaterial":{"typeDisplayText":"assembly from type material","typeLabel":"TYPE_MATERIAL"}}
{"accession":"GCF_000014725.1","annotationInfo":{"method":"Best-placed reference protein set; GeneMarkS-2+","name":"GCF_000014725.1-RS_2024_04_10","pipeline":"NCBI Prokaryotic Genome Annotation Pipeline (PGAP)","provider":"NCBI RefSeq","releaseDate":"2024-04-10","softwareVersion":"6.7","stats":{"geneCounts":{"nonCoding":62,"proteinCoding":2609,"pseudogene":32,"total":2703}}},"assemblyInfo":{"assemblyLevel":"Complete Genome","assemblyName":"ASM1472v1","assemblyStatus":"current","assemblyType":"haploid","bioprojectAccession":"PRJNA13014","bioprojectLineage":[{"bioprojects":[{"accession":"PRJNA13014","title":"Anaerobic syntrophic fatty acid-oxidizing bacterium"}]}],"biosample":{"accession":"SAMN02598286","attributes":[{"name":"strain","value":"Goettingen"},{"name":"sub_species","value":"wolfei"}],"bioprojects":[{"accession":"PRJNA13014"}],"description":{"organism":{"organismName":"Syntrophomonas wolfei subsp. wolfei str. Goettingen G311","taxId":335541},"title":"Sample from Syntrophomonas wolfei subsp. wolfei str. Goettingen G311"},"lastUpdated":"2015-05-18T13:17:29.677","models":["Generic"],"owner":{"name":"NCBI"},"package":"Generic.1.0","publicationDate":"2014-01-28T10:41:00.607","sampleIds":[{"label":"Sample name","value":"CP000448"}],"status":{"status":"live","when":"2014-01-28T10:41:00.607"},"submissionDate":"2014-01-28T10:41:00.607"},"comments":"URL -- http://www.jgi.doe.gov\nJGI Project ID: 3634478\nSource DNA and bacteria available from Michael J. McInerney (mcinerney@out.edu)\nBacteria also available from DSMZ: DSM 2245B\nContacts: Michael J. McInerney (mcinerney@out.edu)\nPaul Richardson (microbes@cuba.jgi-psf.org)\nQuality assurance done by JGI-Stanford\nAnnotation done by JGI-ORNL and JGI-PGF\nFinishing done by JGI-LANL\nFinished microbial genomes have been curated to close all gaps with greater than 98% coverage of at least two independent clones. Each base pair has a minimum q (quality) value of 30 and the total error rate is less than one per 50000.\nThe JGI and collaborators endorse the principles for the distribution and use of large scale sequencing data adopted by the larger genome sequencing community and urge users of this data to follow them. It is our intention to publish the work of this project in a timely fashion and we welcome collaborative interaction on the project and analysis.\n(http://www.genome.gov/page.cfm?pageID=10506376)\nThe annotation was added by the NCBI Prokaryotic Genome Annotation Pipeline (PGAP). Information about PGAP can be found here: https://www.ncbi.nlm.nih.gov/genome/annotation_prok/","pairedAssembly":{"accession":"GCA_000014725.1","annotationName":"Annotation submitted by DOE Joint Genome Institute","status":"current"},"refseqCategory":"representative genome","releaseDate":"2006-09-14","submitter":"DOE Joint Genome Institute"},"assemblyStats":{"contigL50":1,"contigN50":2936195,"gcCount":"1317351","gcPercent":45.0,"numberOfComponentSequences":1,"numberOfContigs":1,"numberOfScaffolds":1,"scaffoldL50":1,"scaffoldN50":2936195,"totalNumberOfChromosomes":1,"totalSequenceLength":"2936195","totalUngappedLength":"2936195"},"averageNucleotideIdentity":{"bestAniMatch":{"ani":94.12,"assembly":"GCA_001570625.1","assemblyCoverage":75.02,"category":"type","organismName":"Syntrophomonas wolfei","typeAssemblyCoverage":69.01},"category":"type","comment":"na","matchStatus":"below_threshold_match","submittedAniMatch":{"ani":94.12,"assembly":"GCA_001570625.1","assemblyCoverage":75.02,"category":"type","organismName":"Syntrophomonas wolfei subsp. methylbutyratica","typeAssemblyCoverage":69.01},"submittedOrganism":"Syntrophomonas wolfei subsp. wolfei str. Goettingen G311","submittedSpecies":"Syntrophomonas wolfei","taxonomyCheckStatus":"Inconclusive"},"checkmInfo":{"checkmMarkerSet":"Syntrophomonadaceae","checkmMarkerSetRank":"family","checkmSpeciesTaxId":863,"checkmVersion":"v1.2.2","completeness":99.76,"completenessPercentile":100.0,"contamination":0.42},"currentAccession":"GCF_000014725.1","organism":{"infraspecificNames":{"strain":"Goettingen"},"organismName":"Syntrophomonas wolfei subsp. wolfei str. Goettingen G311","taxId":335541},"pairedAccession":"GCA_000014725.1","sourceDatabase":"SOURCE_DATABASE_REFSEQ","typeMaterial":{"typeDisplayText":"assembly from type material","typeLabel":"TYPE_MATERIAL"}}
{"accession":"GCF_000014965.1","annotationInfo":{"method":"Best-placed reference protein set; GeneMarkS-2+","name":"GCF_000014965.1-RS_2024_03_22","pipeline":"NCBI Prokaryotic Genome Annotation Pipeline (PGAP)","provider":"NCBI RefSeq","releaseDate":"2024-03-22","softwareVersion":"6.7","stats":{"geneCounts":{"nonCoding":60,"proteinCoding":3960,"pseudogene":14,"total":4034}}},"assemblyInfo":{"assemblyLevel":"Complete Genome","assemblyName":"ASM1496v1","assemblyStatus":"current","assemblyType":"haploid","bioprojectAccession":"PRJNA13013","bioprojectLineage":[{"bioprojects":[{"accession":"PRJNA13013","title":"Syntrophic propionate-oxidizing bacterium"}]}],"biosample":{"accession":"SAMN02598285","attributes":[{"name":"strain","value":"MPOB"},{"name":"type-material","value":"type strain of Syntrophobacter fumaroxidans"}],"bioprojects":[{"accession":"PRJNA13013"}],"description":{"organism":{"organismName":"Syntrophobacter fumaroxidans MPOB","taxId":335543},"title":"Sample from Syntrophobacter fumaroxidans MPOB"},"lastUpdated":"2019-06-20T16:49:08.510","models":["Generic"],"owner":{"name":"NCBI"},"package":"Generic.1.0","publicationDate":"2014-01-28T00:00:00.000","sampleIds":[{"label":"Sample name","value":"CP000478"}],"status":{"status":"live","when":"2014-01-28T10:41:00.543"},"submissionDate":"2014-01-28T10:41:00.543"},"comments":"URL -- http://www.jgi.doe.gov\nJGI Project ID: 3634477\nSource DNA and bacteria available from Michael J. McInerney (mcinerney@ou.edu)\nContacts: Michael J. McInerney (mcinerney@ou.edu)\nPaul Richardson (microbes@cuba.jgi-psf.org)\nQuality assurance done by JGI-Stanford\nAnnotation done by JGI-ORNL and JGI-PGF\nFinishing done by JGI-PGF\nFinished microbial genomes have been curated to close all gaps with greater than 98% coverage of at least two independent clones. Each base pair has a minimum q (quality) value of 30 and the total error rate is less than one per 50000.\nThe JGI and collaborators endorse the principles for the distribution and use of large scale sequencing data adopted by the larger genome sequencing community and urge users of this data to follow them. It is our intention to publish the work of this project in a timely fashion and we welcome collaborative interaction on the project and analysis.\n(http://www.genome.gov/page.cfm?pageID=10506376)\nThe annotation was added by the NCBI Prokaryotic Genome Annotation Pipeline (PGAP). Information about PGAP can be found here: https://www.ncbi.nlm.nih.gov/genome/annotation_prok/","pairedAssembly":{"accession":"GCA_000014965.1","annotationName":"Annotation submitted by US DOE Joint Genome Institute","status":"current"},"refseqCategory":"representative genome","releaseDate":"2006-10-26","submitter":"US DOE Joint Genome Institute"},"assemblyStats":{"contigL50":1,"contigN50":4990251,"gcCount":"2991592","gcPercent":60.0,"numberOfComponentSequences":1,"numberOfContigs":1,"numberOfScaffolds":1,"scaffoldL50":1,"scaffoldN50":4990251,"totalNumberOfChromosomes":1,"totalSequenceLength":"4990251","totalUngappedLength":"4990251"},"averageNucleotideIdentity":{"bestAniMatch":{"ani":95.12,"assembly":"GCA_000420485.1","assemblyCoverage":1.33,"category":"type","organismName":"Paucidesulfovibrio longus","typeAssemblyCoverage":1.8},"category":"type","comment":"Assembly is the type_strain, no match is expected","matchStatus":"low_coverage","submittedOrganism":"Syntrophobacter fumaroxidans MPOB","submittedSpecies":"Syntrophobacter fumaroxidans","taxonomyCheckStatus":"OK"},"checkmInfo":{"checkmMarkerSet":"Thermodesulfobacteria","checkmMarkerSetRank":"phylum","checkmSpeciesTaxId":119484,"checkmVersion":"v1.2.2","completeness":87.21,"completenessPercentile":100.0,"contamination":36.68},"currentAccession":"GCF_000014965.1","organism":{"commonName":"syntrophic propionate-oxidizing bacterium DSM 10017","infraspecificNames":{"strain":"MPOB"},"organismName":"Syntrophobacter fumaroxidans MPOB","taxId":335543},"pairedAccession":"GCA_000014965.1","sourceDatabase":"SOURCE_DATABASE_REFSEQ","typeMaterial":{"typeDisplayText":"assembly from type material","typeLabel":"TYPE_MATERIAL"}}
{"accession":"GCF_000015565.1","annotationInfo":{"method":"Best-placed reference protein set; GeneMarkS-2+","name":"NCBI Prokaryotic Genome Annotation Pipeline (PGAP)","pipeline":"NCBI Prokaryotic Genome Annotation Pipeline (PGAP)","provider":"NCBI RefSeq","releaseDate":"2024-02-15","softwareVersion":"6.6","stats":{"geneCounts":{"nonCoding":59,"proteinCoding":5096,"pseudogene":180,"total":5335}}},"assemblyInfo":{"assemblyLevel":"Complete Genome","assemblyName":"ASM1556v1","assemblyStatus":"current","assemblyType":"haploid","bioprojectAccession":"PRJNA17187","bioprojectLineage":[{"bioprojects":[{"accession":"PRJNA17187","title":"A nephridial symbiont of the earthworm"}]}],"biosample":{"accession":"SAMN02598379","attributes":[{"name":"strain","value":"EF01-2"},{"name":"type-material","value":"type strain of Verminephrobacter eiseniae"}],"bioprojects":[{"accession":"PRJNA17187"}],"description":{"organism":{"organismName":"Verminephrobacter eiseniae EF01-2","taxId":391735},"title":"Sample from Verminephrobacter eiseniae EF01-2"},"lastUpdated":"2019-06-20T16:49:09.915","models":["Generic"],"owner":{"name":"NCBI"},"package":"Generic.1.0","publicationDate":"2014-01-28T00:00:00.000","sampleIds":[{"label":"Sample name","value":"CP000542"},{"db":"SRA","value":"SRS1689554"}],"status":{"status":"live","when":"2014-01-28T10:41:06.460"},"submissionDate":"2014-01-28T10:41:06.460"},"comments":"URL -- http://www.jgi.doe.gov\nJGI Project ID: 4001428\nSource DNA and bacteria available from David Stahl (dastahl@u.washington.edu)\nContacts: David Stahl (dastahl@u.washington.edu)\nPaul Richardson (microbes@cuba.jgi-psf.org)\nQuality assurance done by JGI-Stanford\nAnnotation done by JGI-ORNL and JGI-PGF\nFinishing done by JGI-LANL\nFinished microbial genomes have been curated to close all gaps with greater than 98% coverage of at least two independent clones. Each base pair has a minimum q (quality) value of 30 and the total error rate is less than one per 50000.\nThe JGI and collaborators endorse the principles for the distribution and use of large scale sequencing data adopted by the larger genome sequencing community and urge users of this data to follow them. It is our intention to publish the work of this project in a timely fashion and we welcome collaborative interaction on the project and analysis.\n(http://www.genome.gov/page.cfm?pageID=10506376)\nThe annotation was added by the NCBI Prokaryotic Genome Annotation Pipeline (PGAP). Information about PGAP can be found here: https://www.ncbi.nlm.nih.gov/genome/annotation_prok/","pairedAssembly":{"accession":"GCA_000015565.1","annotationName":"Annotation submitted by DOE Joint Genome Institute","status":"current"},"refseqCategory":"representative genome","releaseDate":"2007-01-09","submitter":"DOE Joint Genome Institute"},"assemblyStats":{"contigL50":1,"contigN50":5566749,"gcCount":"3652205","gcPercent":65.0,"numberOfComponentSequences":2,"numberOfContigs":2,"numberOfScaffolds":2,"scaffoldL50":1,"scaffoldN50":5566749,"totalNumberOfChromosomes":2,"totalSequenceLength":"5597943","totalUngappedLength":"5597943"},"averageNucleotideIdentity":{"bestAniMatch":{"ani":85.17,"assembly":"GCA_000193225.2","assemblyCoverage":23.79,"category":"type","organismName":"Verminephrobacter aporrectodeae","typeAssemblyCoverage":28.44},"category":"type","comment":"Assembly is the type_strain, mismatch is within genus and expected","matchStatus":"below_threshold_mismatch","submittedOrganism":"Verminephrobacter eiseniae EF01_2","submittedSpecies":"Verminephrobacter eiseniae","taxonomyCheckStatus":"OK"},"checkmInfo":{"checkmMarkerSet":"Comamonadaceae","checkmMarkerSetRank":"family","checkmSpeciesTaxId":364317,"checkmVersion":"v1.2.2","completeness":97.05,"completenessPercentile":100.0,"contamination":0.06},"currentAccession":"GCF_000015565.1","organism":{"infraspecificNames":{"strain":"EF01-2"},"organismName":"Verminephrobacter eiseniae EF01-2","taxId":391735},"pairedAccession":"GCA_000015565.1","sourceDatabase":"SOURCE_DATABASE_REFSEQ","typeMaterial":{"typeDisplayText":"assembly from type material","typeLabel":"TYPE_MATERIAL"}}
{"accession":"GCF_000016785.1","annotationInfo":{"method":"Best-placed reference protein set; GeneMarkS-2+","name":"GCF_000016785.1-RS_2024_03_27","pipeline":"NCBI Prokaryotic Genome Annotation Pipeline (PGAP)","provider":"NCBI RefSeq","releaseDate":"2024-03-27","softwareVersion":"6.7","stats":{"geneCounts":{"nonCoding":52,"proteinCoding":1799,"pseudogene":11,"total":1862}}},"assemblyInfo":{"assemblyLevel":"Complete Genome","assemblyName":"ASM1678v1","assemblyStatus":"current","assemblyType":"haploid","bioprojectAccession":"PRJNA17089","bioprojectLineage":[{"bioprojects":[{"accession":"PRJNA17089","title":"Anaerobic thermophile isolated from oil reservoir"}]}],"biosample":{"accession":"SAMN02598377","attributes":[{"name":"strain","value":"RKU-1"},{"name":"type-material","value":"type strain of Thermotoga petrophila"}],"bioprojects":[{"accession":"PRJNA17089"}],"description":{"organism":{"organismName":"Thermotoga petrophila RKU-1","taxId":390874},"title":"Sample from Thermotoga petrophila RKU-1"},"lastUpdated":"2019-06-20T16:49:09.884","models":["Generic"],"owner":{"name":"NCBI"},"package":"Generic.1.0","publicationDate":"2014-01-28T00:00:00.000","sampleIds":[{"label":"Sample name","value":"CP000702"}],"status":{"status":"live","when":"2014-01-28T10:41:06.363"},"submissionDate":"2014-01-28T10:41:06.363"},"comments":"URL -- http://www.jgi.doe.gov\nJGI Project ID: 4002277\nSource DNA and bacteria available from Kenneth Noll (kenneth.noll@uconn.edu)\nContacts: Kenneth Noll (kenneth.noll@uconn.edu)\nPaul Richardson (microbes@cuba.jgi-psf.org)\nQuality assurance done by JGI-Stanford\nAnnotation done by JGI-ORNL and JGI-PGF\nFinishing done by JGI-LANL\nFinished microbial genomes have been curated to close all gaps with greater than 98% coverage of at least two independent clones. Each base pair has a minimum q (quality) value of 30 and the total error rate is less than one per 50000.\nThe JGI and collaborators endorse the principles for the distribution and use of large scale sequencing data adopted by the larger genome sequencing community and urge users of this data to follow them. It is our intention to publish the work of this project in a timely fashion and we welcome collaborative interaction on the project and analysis.\n(http://www.genome.gov/page.cfm?pageID=10506376)\nThe annotation was added by the NCBI Prokaryotic Genome Annotation Pipeline (PGAP). Information about PGAP can be found here: https://www.ncbi.nlm.nih.gov/genome/annotation_prok/","pairedAssembly":{"accession":"GCA_000016785.1","annotationName":"Annotation submitted by US DOE Joint Genome Institute","status":"current"},"refseqCategory":"representative genome","releaseDate":"2007-05-18","submitter":"US DOE Joint Genome Institute"},"assemblyStats":{"contigL50":1,"contigN50":1823511,"gcCount":"840660","gcPercent":46.0,"numberOfComponentSequences":1,"numberOfContigs":1,"numberOfScaffolds":1,"scaffoldL50":1,"scaffoldN50":1823511,"totalNumberOfChromosomes":1,"totalSequenceLength":"1823511","totalUngappedLength":"1823511"},"averageNucleotideIdentity":{"bestAniMatch":{"ani":96.72,"assembly":"GCA_000025105.1","assemblyCoverage":92.93,"category":"syntype","organismName":"Thermotoga petrophila","typeAssemblyCoverage":93.64},"category":"suspected_type","comment":"na","matchStatus":"species_match","submittedAniMatch":{"ani":96.72,"assembly":"GCA_000025105.1","assemblyCoverage":92.93,"category":"syntype","organismName":"Thermotoga petrophila RKU_10","typeAssemblyCoverage":93.64},"submittedOrganism":"Thermotoga petrophila RKU_1","submittedSpecies":"Thermotoga petrophila","taxonomyCheckStatus":"OK"},"checkmInfo":{"checkmMarkerSet":"Thermotoga","checkmMarkerSetRank":"genus","checkmSpeciesTaxId":93929,"checkmVersion":"v1.2.2","completeness":99.56,"completenessPercentile":100.0},"currentAccession":"GCF_000016785.1","organism":{"infraspecificNames":{"strain":"RKU-1"},"organismName":"Thermotoga petrophila RKU-1","taxId":390874},"pairedAccession":"GCA_000016785.1","sourceDatabase":"SOURCE_DATABASE_REFSEQ","typeMaterial":{"typeDisplayText":"assembly from type material","typeLabel":"TYPE_MATERIAL"}}
{"accession":"GCF_000018945.1","annotationInfo":{"method":"Best-placed reference protein set; GeneMarkS-2+","name":"NCBI Prokaryotic Genome Annotation Pipeline (PGAP)","pipeline":"NCBI Prokaryotic Genome Annotation Pipeline (PGAP)","provider":"NCBI RefSeq","releaseDate":"2023-04-27","softwareVersion":"6.5","stats":{"geneCounts":{"nonCoding":54,"proteinCoding":1886,"pseudogene":24,"total":1964}}},"assemblyInfo":{"assemblyLevel":"Complete Genome","assemblyName":"ASM1894v1","assemblyStatus":"current","assemblyType":"haploid","bioprojectAccession":"PRJNA21023","bioprojectLineage":[{"bioprojects":[{"accession":"PRJNA21023","title":"Hyperthermophilic organism that may be used in industrial production of hydrogen"}]}],"biosample":{"accession":"SAMN02603251","attributes":[{"name":"strain","value":"DSM 4359"},{"name":"type-material","value":"type strain of Thermotoga neapolitana"}],"bioprojects":[{"accession":"PRJNA21023"}],"description":{"organism":{"organismName":"Thermotoga neapolitana DSM 4359","taxId":309803},"title":"Sample from Thermotoga neapolitana DSM 4359"},"lastUpdated":"2019-06-20T16:49:30.210","models":["Generic"],"owner":{"name":"NCBI"},"package":"Generic.1.0","publicationDate":"2014-01-30T00:00:00.000","sampleIds":[{"label":"Sample name","value":"CP000916"}],"status":{"status":"live","when":"2014-01-30T11:19:44.330"},"submissionDate":"2014-01-30T11:19:44.330"},"comments":"The annotation was added by the NCBI Prokaryotic Genome Annotation Pipeline (PGAP). Information about PGAP can be found here: https://www.ncbi.nlm.nih.gov/genome/annotation_prok/\nSource bacteria strain available from KCCM (KCCM Num: 41025), www.kccm.or.kr","pairedAssembly":{"accession":"GCA_000018945.1","annotationName":"Annotation submitted by Genotech Corp.","status":"current"},"refseqCategory":"representative genome","releaseDate":"2009-01-27","submitter":"Genotech Corp."},"assemblyStats":{"contigL50":1,"contigN50":1884562,"gcCount":"884659","gcPercent":47.0,"numberOfComponentSequences":1,"numberOfContigs":1,"numberOfScaffolds":1,"scaffoldL50":1,"scaffoldN50":1884562,"totalNumberOfChromosomes":1,"totalSequenceLength":"1884562","totalUngappedLength":"1884562"},"averageNucleotideIdentity":{"bestAniMatch":{"ani":82.57,"assembly":"GCA_000230655.3","assemblyCoverage":63.42,"category":"type","organismName":"Thermotoga maritima","typeAssemblyCoverage":63.92},"category":"type","comment":"Assembly is the type_strain, mismatch is within genus and expected","matchStatus":"below_threshold_mismatch","submittedOrganism":"Thermotoga neapolitana DSM 4359","submittedSpecies":"Thermotoga neapolitana","taxonomyCheckStatus":"OK"},"checkmInfo":{"checkmMarkerSet":"Thermotoga","checkmMarkerSetRank":"genus","checkmSpeciesTaxId":2337,"checkmVersion":"v1.2.2","completeness":98.27,"completenessPercentile":100.0},"currentAccession":"GCF_000018945.1","organism":{"infraspecificNames":{"strain":"DSM 4359"},"organismName":"Thermotoga neapolitana DSM 4359","taxId":309803},"pairedAccession":"GCA_000018945.1","sourceDatabase":"SOURCE_DATABASE_REFSEQ","typeMaterial":{"typeDisplayText":"assembly from type material","typeLabel":"TYPE_MATERIAL"}}
{"accession":"GCF_000019085.1","annotationInfo":{"method":"Best-placed reference protein set; GeneMarkS-2+","name":"NCBI Prokaryotic Genome Annotation Pipeline (PGAP)","pipeline":"NCBI Prokaryotic Genome Annotation Pipeline (PGAP)","provider":"NCBI RefSeq","releaseDate":"2023-04-23","softwareVersion":"6.5","stats":{"geneCounts":{"nonCoding":73,"proteinCoding":2291,"pseudogene":45,"total":2409}}},"assemblyInfo":{"assemblyLevel":"Complete Genome","assemblyName":"ASM1908v1","assemblyStatus":"current","assemblyType":"haploid","bioprojectAccession":"PRJNA13901","bioprojectLineage":[{"bioprojects":[{"accession":"PRJNA13901","title":"Thermophilic ethanol-producing bacterium"}]}],"biosample":{"accession":"SAMN02598314","attributes":[{"name":"strain","value":"ATCC 33223; 39E"},{"name":"type-material","value":"type strain of Thermoanaerobacter pseudethanolicus"}],"bioprojects":[{"accession":"PRJNA13901"}],"description":{"organism":{"organismName":"Thermoanaerobacter pseudethanolicus ATCC 33223","taxId":340099},"title":"Sample from Thermoanaerobacter pseudethanolicus ATCC 33223"},"lastUpdated":"2019-06-20T16:49:09.056","models":["Generic"],"owner":{"name":"NCBI"},"package":"Generic.1.0","publicationDate":"2014-01-28T00:00:00.000","sampleIds":[{"label":"Sample name","value":"CP000924"}],"status":{"status":"live","when":"2014-01-28T10:41:02.540"},"submissionDate":"2014-01-28T10:41:02.540"},"comments":"URL -- http://www.jgi.doe.gov\nJGI Project ID: 3635487\nSource DNA and bacteria available from Jizhong Zhou (jzhou@ou.edu)\nContacts: Jizhong Zhou (jzhou@ou.edu)\nPaul Richardson (microbes@cuba.jgi-psf.org)\nQuality assurance done by JGI-Stanford\nAnnotation done by JGI-ORNL and JGI-PGF\nFinishing done by JGI-LANL\nFinished microbial genomes have been curated to close all gaps with greater than 98% coverage of at least two independent clones. Each base pair has a minimum q (quality) value of 30 and the total error rate is less than one per 50000.\nThe JGI and collaborators endorse the principles for the distribution and use of large scale sequencing data adopted by the larger genome sequencing community and urge users of this data to follow them. it is our intention to publish the work of this project in a timely fashion and we welcome collaborative interaction on the project and analysis.\n(http://www.genome.gov/page.cfm?page)\nThe annotation was added by the NCBI Prokaryotic Genome Annotation Pipeline (PGAP). Information about PGAP can be found here: https://www.ncbi.nlm.nih.gov/genome/annotation_prok/","pairedAssembly":{"accession":"GCA_000019085.1","annotationName":"Annotation submitted by US DOE Joint Genome Institute","status":"current"},"refseqCategory":"representative genome","releaseDate":"2008-02-05","submitter":"US DOE Joint Genome Institute"},"assemblyStats":{"contigL50":1,"contigN50":2362816,"gcCount":"815473","gcPercent":34.5,"numberOfComponentSequences":1,"numberOfContigs":1,"numberOfScaffolds":1,"scaffoldL50":1,"scaffoldN50":2362816,"totalNumberOfChromosomes":1,"totalSequenceLength":"2362816","totalUngappedLength":"2362816"},"averageNucleotideIdentity":{"bestAniMatch":{"ani":99.99,"assembly":"GCA_000175295.2","assemblyCoverage":99.24,"category":"suspected_type","organismName":"Thermoanaerobacter brockii","typeAssemblyCoverage":100.0},"category":"suspected_type","comment":"assembly is type_material","matchStatus":"mismatch","submittedOrganism":"Thermoanaerobacter pseudethanolicus ATCC 33223","submittedSpecies":"Thermoanaerobacter pseudethanolicus","taxonomyCheckStatus":"Inconclusive"},"checkmInfo":{"checkmMarkerSet":"Thermoanaerobacter","checkmMarkerSetRank":"genus","checkmSpeciesTaxId":496866,"checkmVersion":"v1.2.2","completeness":99.55,"completenessPercentile":100.0,"contamination":0.21},"currentAccession":"GCF_000019085.1","organism":{"infraspecificNames":{"strain":"ATCC 33223; 39E"},"organismName":"Thermoanaerobacter pseudethanolicus ATCC 33223","taxId":340099},"pairedAccession":"GCA_000019085.1","sourceDatabase":"SOURCE_DATABASE_REFSEQ","typeMaterial":{"typeDisplayText":"assembly from type material","typeLabel":"TYPE_MATERIAL"}}
{"accession":"GCF_000019345.1","annotationInfo":{"method":"Best-placed reference protein set; GeneMarkS-2+","name":"NCBI Prokaryotic Genome Annotation Pipeline (PGAP)","pipeline":"NCBI Prokaryotic Genome Annotation Pipeline (PGAP)","provider":"NCBI RefSeq","releaseDate":"2024-02-28","softwareVersion":"6.6","stats":{"geneCounts":{"nonCoding":39,"proteinCoding":604,"pseudogene":4,"total":647}}},"assemblyInfo":{"assemblyLevel":"Complete Genome","assemblyName":"ASM1934v1","assemblyStatus":"current","assemblyType":"haploid","bioprojectAccession":"PRJNA19087","bioprojectLineage":[{"bioprojects":[{"accession":"PRJNA19087","title":"Causes a wide range of infections of the urogenital or respiratory tracts"}]}],"biosample":{"accession":"SAMN02604063","attributes":[{"name":"strain","value":"ATCC 27815"},{"name":"serovar","value":"3"},{"name":"type-material","value":"type strain of Ureaplasma parvum"}],"bioprojects":[{"accession":"PRJNA19087"}],"description":{"organism":{"organismName":"Ureaplasma parvum serovar 3 str. ATCC 27815","taxId":505682},"title":"Sample from Ureaplasma parvum serovar 3 str. ATCC 27815"},"lastUpdated":"2019-06-20T16:49:47.085","models":["Generic"],"owner":{"name":"NCBI"},"package":"Generic.1.0","publicationDate":"2014-01-30T00:00:00.000","sampleIds":[{"label":"Sample name","value":"CP000942"}],"status":{"status":"live","when":"2014-01-30T14:54:19.673"},"submissionDate":"2014-01-30T14:54:19.673"},"pairedAssembly":{"accession":"GCA_000019345.1","annotationName":"Annotation submitted by TIGR","status":"current"},"refseqCategory":"representative genome","releaseDate":"2008-02-26","submitter":"TIGR"},"assemblyStats":{"contigL50":1,"contigN50":751679,"gcCount":"191652","gcPercent":25.5,"numberOfComponentSequences":1,"numberOfContigs":1,"numberOfScaffolds":1,"scaffoldL50":1,"scaffoldN50":751679,"totalNumberOfChromosomes":1,"totalSequenceLength":"751679","totalUngappedLength":"751679"},"averageNucleotideIdentity":{"bestAniMatch":{"ani":89.99,"assembly":"GCA_000169535.1","assemblyCoverage":92.85,"category":"type","organismName":"Ureaplasma urealyticum","typeAssemblyCoverage":79.15},"category":"type","comment":"Assembly is the type_strain, mismatch is within genus and expected","matchStatus":"below_threshold_mismatch","submittedOrganism":"Ureaplasma parvum serovar 3 str. ATCC 27815","submittedSpecies":"Ureaplasma parvum","taxonomyCheckStatus":"OK"},"checkmInfo":{"checkmMarkerSet":"Ureaplasma parvum","checkmMarkerSetRank":"species","checkmSpeciesTaxId":134821,"checkmVersion":"v1.2.2","completeness":98.93,"completenessPercentile":100.0},"currentAccession":"GCF_000019345.1","organism":{"infraspecificNames":{"strain":"ATCC 27815"},"organismName":"Ureaplasma parvum serovar 3 str. ATCC 27815","taxId":505682},"pairedAccession":"GCA_000019345.1","sourceDatabase":"SOURCE_DATABASE_REFSEQ","typeMaterial":{"typeDisplayText":"assembly from type material","typeLabel":"TYPE_MATERIAL"}}
{"accession":"GCF_000020385.1","annotationInfo":{"method":"Best-placed reference protein set; GeneMarkS-2+","name":"NCBI Prokaryotic Genome Annotation Pipeline (PGAP)","pipeline":"NCBI Prokaryotic Genome Annotation Pipeline (PGAP)","provider":"NCBI RefSeq","releaseDate":"2024-01-24","softwareVersion":"6.6","stats":{"geneCounts":{"nonCoding":54,"proteinCoding":3657,"pseudogene":26,"total":3737}}},"assemblyInfo":{"assemblyLevel":"Complete Genome","assemblyName":"ASM2038v1","assemblyStatus":"current","assemblyType":"haploid","bioprojectAccession":"PRJNA17423","bioprojectLineage":[{"bioprojects":[{"accession":"PRJNA17423","title":"A delta-proteobacterium capable of chlororespiration"}]}],"biosample":{"accession":"SAMN00623044","attributes":[{"name":"strain","value":"SZ"},{"name":"type-material","value":"type strain of Geobacter lovleyi"}],"description":{"comment":"454 sequencing of GEOBACTER LOVLEYI SZ","organism":{"organismName":"Trichlorobacter lovleyi SZ","taxId":398767},"title":"Sample of GEOBACTER LOVLEYI SZ"},"lastUpdated":"2022-01-16T21:05:10.529","models":["Generic"],"owner":{"name":"Joint Genome Institute, U.S. Department of Energy"},"package":"Generic.1.0","publicationDate":"2011-06-09T00:00:00.000","sampleIds":[{"db":"DOE Joint Genome Institute","label":"Sample name","value":"Sample FBFO"},{"db":"SRA","value":"SRS211712"}],"status":{"status":"live","when":"2011-06-09T09:16:40.070"},"submissionDate":"2011-06-09T08:58:12.046"},"comments":"URL -- http://www.jgi.doe.gov\nJGI Project ID: 4002885\nSource DNA and bacteria available from Frank Loeffler (ce.gatech.edu)\nContacts: Frank Loeffler (ce.gatech.edu)\nDavid Bruce (microbe@cuba.jgi-psf.org)\nQuality assurance done by JGI-Stanford\nAnnotation done by JGI-ORNL and JGI-PGF\nFinishing done by JGI-LANL\nFinished microbial genomes have been curated to close all gaps with greater than 98% coverage of at least two independent clones. Each base pair has a minimum q (quality) value of 30 and the total error rate is less than one per 50000.\nThe JGI and collaborators endorse the principles for the distribution and use of large scale sequencing data adopted by the larger genome sequencing community and urge users of this data to follow them. it is our intention to publish the work of this project in a timely fashion and we welcome collaborative interaction on the project and analysis.\n(http://www.genome.gov/page.cfm?pageID=10506376)\nThe annotation was added by the NCBI Prokaryotic Genome Annotation Pipeline (PGAP). Information about PGAP can be found here: https://www.ncbi.nlm.nih.gov/genome/annotation_prok/","pairedAssembly":{"accession":"GCA_000020385.1","annotationName":"Annotation submitted by US DOE Joint Genome Institute","status":"current"},"refseqCategory":"representative genome","releaseDate":"2008-06-05","submitter":"US DOE Joint Genome Institute"},"assemblyStats":{"contigL50":1,"contigN50":3917761,"gcCount":"2186619","gcPercent":54.5,"numberOfComponentSequences":2,"numberOfContigs":2,"numberOfScaffolds":2,"scaffoldL50":1,"scaffoldN50":3917761,"totalNumberOfChromosomes":2,"totalSequenceLength":"3994874","totalUngappedLength":"3994874"},"averageNucleotideIdentity":{"bestAniMatch":{"ani":85.19,"assembly":"GCA_900167465.1","assemblyCoverage":52.25,"category":"type","organismName":"Trichlorobacter thiogenes","typeAssemblyCoverage":58.46},"category":"suspected_type","comment":"Assembly is the type_strain, mismatch is within genus and expected","matchStatus":"below_threshold_mismatch","submittedOrganism":"Trichlorobacter lovleyi SZ","submittedSpecies":"Trichlorobacter lovleyi","taxonomyCheckStatus":"OK"},"checkmInfo":{"checkmMarkerSet":"Geobacteraceae","checkmMarkerSetRank":"family","checkmSpeciesTaxId":313985,"checkmVersion":"v1.2.2","completeness":99.83,"completenessPercentile":100.0,"contamination":0.08},"currentAccession":"GCF_000020385.1","organism":{"infraspecificNames":{"strain":"SZ"},"organismName":"Trichlorobacter lovleyi SZ","taxId":398767},"pairedAccession":"GCA_000020385.1","sourceDatabase":"SOURCE_DATABASE_REFSEQ","typeMaterial":{"typeDisplayText":"assembly from type material","typeLabel":"TYPE_MATERIAL"}}
{"accession":"GCF_000020985.1","annotationInfo":{"method":"Best-placed reference protein set; GeneMarkS-2+","name":"GCF_000020985.1-RS_2024_04_06","pipeline":"NCBI Prokaryotic Genome Annotation Pipeline (PGAP)","provider":"NCBI RefSeq","releaseDate":"2024-04-06","softwareVersion":"6.7","stats":{"geneCounts":{"nonCoding":55,"proteinCoding":1990,"pseudogene":6,"total":2051}}},"assemblyInfo":{"assemblyLevel":"Complete Genome","assemblyName":"ASM2098v1","assemblyStatus":"current","assemblyType":"haploid","bioprojectAccession":"PRJNA30733","bioprojectLineage":[{"bioprojects":[{"accession":"PRJNA30733","title":"A thermophilic sulfate-reducing bacterium."}]}],"biosample":{"accession":"SAMN02603929","attributes":[{"name":"strain","value":"DSM 11347"},{"name":"type-material","value":"type strain of Thermodesulfovibrio yellowstonii"}],"bioprojects":[{"accession":"PRJNA30733"}],"description":{"organism":{"organismName":"Thermodesulfovibrio yellowstonii DSM 11347","taxId":289376},"title":"Sample from Thermodesulfovibrio yellowstonii DSM 11347"},"lastUpdated":"2019-06-20T16:49:38.014","models":["Generic"],"owner":{"name":"NCBI"},"package":"Generic.1.0","publicationDate":"2014-01-30T00:00:00.000","sampleIds":[{"label":"Sample name","value":"CP001147"}],"status":{"status":"live","when":"2014-01-30T14:54:07.893"},"submissionDate":"2014-01-30T14:54:07.893"},"comments":"This strain was obtained from ATCC and grown by Frank Robb. DNA was isolated at UMD.\nThe annotation was added by the NCBI Prokaryotic Genome Annotation Pipeline (PGAP). Information about PGAP can be found here: https://www.ncbi.nlm.nih.gov/genome/annotation_prok/","pairedAssembly":{"accession":"GCA_000020985.1","annotationName":"Annotation submitted by The J. Craig Venter Institute","status":"current"},"refseqCategory":"representative genome","releaseDate":"2008-09-26","submitter":"The J. Craig Venter Institute"},"assemblyStats":{"contigL50":1,"contigN50":2003803,"gcCount":"683876","gcPercent":34.0,"numberOfComponentSequences":1,"numberOfContigs":1,"numberOfScaffolds":1,"scaffoldL50":1,"scaffoldN50":2003803,"totalNumberOfChromosomes":1,"totalSequenceLength":"2003803","totalUngappedLength":"2003803"},"averageNucleotideIdentity":{"bestAniMatch":{"ani":99.13,"assembly":"GCA_000482825.1","assemblyCoverage":90.98,"category":"suspected_type","organismName":"Thermodesulfovibrio islandicus","typeAssemblyCoverage":89.22},"category":"suspected_type","comment":"assembly is type_material","matchStatus":"mismatch","submittedOrganism":"Thermodesulfovibrio yellowstonii DSM 11347","submittedSpecies":"Thermodesulfovibrio yellowstonii","taxonomyCheckStatus":"Inconclusive"},"checkmInfo":{"checkmMarkerSet":"Thermodesulfovibrio","checkmMarkerSetRank":"genus","checkmSpeciesTaxId":28262,"checkmVersion":"v1.2.2","completeness":98.99,"completenessPercentile":50.0,"contamination":1.07},"currentAccession":"GCF_000020985.1","organism":{"infraspecificNames":{"strain":"DSM 11347"},"organismName":"Thermodesulfovibrio yellowstonii DSM 11347","taxId":289376},"pairedAccession":"GCA_000020985.1","sourceDatabase":"SOURCE_DATABASE_REFSEQ","typeMaterial":{"typeDisplayText":"assembly from type material","typeLabel":"TYPE_MATERIAL"}}
{"accession":"GCF_000021265.1","annotationInfo":{"method":"Best-placed reference protein set; GeneMarkS-2+","name":"NCBI Prokaryotic Genome Annotation Pipeline (PGAP)","pipeline":"NCBI Prokaryotic Genome Annotation Pipeline (PGAP)","provider":"NCBI RefSeq","releaseDate":"2024-02-28","softwareVersion":"6.6","stats":{"geneCounts":{"nonCoding":39,"proteinCoding":649,"pseudogene":9,"total":697}}},"assemblyInfo":{"assemblyLevel":"Complete Genome","assemblyName":"ASM2126v1","assemblyStatus":"current","assemblyType":"haploid","bioprojectAccession":"PRJNA20247","bioprojectLineage":[{"bioprojects":[{"accession":"PRJNA20247","title":"Causes a wide range of infections of the urogenital or respiratory tracts"}]}],"biosample":{"accession":"SAMN02603440","attributes":[{"name":"strain","value":"ATCC 33699"},{"name":"culture_collection","value":"ATCC:33699"},{"name":"serovar","value":"10"}],"bioprojects":[{"accession":"PRJNA20247"}],"description":{"organism":{"organismName":"Ureaplasma urealyticum serovar 10 str. ATCC 33699","taxId":565575},"title":"Sample from Ureaplasma urealyticum serovar 10 str. ATCC 33699"},"lastUpdated":"2015-05-18T13:18:46.030","models":["Generic"],"owner":{"name":"NCBI"},"package":"Generic.1.0","publicationDate":"2014-01-30T14:21:30.037","sampleIds":[{"label":"Sample name","value":"CP001184"}],"status":{"status":"live","when":"2014-01-30T14:21:30.037"},"submissionDate":"2014-01-30T14:21:30.037"},"pairedAssembly":{"accession":"GCA_000021265.1","annotationName":"Annotation submitted by J. Craig Venter Institute","status":"current"},"refseqCategory":"representative genome","releaseDate":"2008-10-16","submitter":"J. Craig Venter Institute"},"assemblyStats":{"contigL50":1,"contigN50":874478,"gcCount":"225390","gcPercent":26.0,"numberOfComponentSequences":1,"numberOfContigs":1,"numberOfScaffolds":1,"scaffoldL50":1,"scaffoldN50":874478,"totalNumberOfChromosomes":1,"totalSequenceLength":"874478","totalUngappedLength":"874478"},"averageNucleotideIdentity":{"bestAniMatch":{"ani":99.52,"assembly":"GCA_000169535.1","assemblyCoverage":98.35,"category":"type","organismName":"Ureaplasma urealyticum","typeAssemblyCoverage":97.54},"category":"category_na","comment":"na","matchStatus":"species_match","submittedAniMatch":{"ani":99.52,"assembly":"GCA_000169535.1","assemblyCoverage":98.35,"category":"type","organismName":"Ureaplasma urealyticum serovar 8 str. ATCC 27618","typeAssemblyCoverage":97.54},"submittedOrganism":"Ureaplasma urealyticum serovar 10 str. ATCC 33699","submittedSpecies":"Ureaplasma urealyticum","taxonomyCheckStatus":"OK"},"checkmInfo":{"checkmMarkerSet":"Ureaplasma urealyticum","checkmMarkerSetRank":"species","checkmSpeciesTaxId":2130,"checkmVersion":"v1.2.2","completeness":99.15,"completenessPercentile":100.0,"contamination":0.18},"currentAccession":"GCF_000021265.1","organism":{"infraspecificNames":{"strain":"ATCC 33699"},"organismName":"Ureaplasma urealyticum serovar 10 str. ATCC 33699","taxId":565575},"pairedAccession":"GCA_000021265.1","sourceDatabase":"SOURCE_DATABASE_REFSEQ"}
{"accession":"GCF_000021285.1","annotationInfo":{"method":"Best-placed reference protein set; GeneMarkS-2+","name":"NCBI Prokaryotic Genome Annotation Pipeline (PGAP)","pipeline":"NCBI Prokaryotic Genome Annotation Pipeline (PGAP)","provider":"NCBI RefSeq","releaseDate":"2023-09-06","softwareVersion":"6.6","stats":{"geneCounts":{"nonCoding":60,"proteinCoding":1950,"pseudogene":32,"total":2042}}},"assemblyInfo":{"assemblyLevel":"Complete Genome","assemblyName":"ASM2128v1","assemblyStatus":"current","assemblyType":"haploid","bioprojectAccession":"PRJNA27767","bioprojectLineage":[{"bioprojects":[{"accession":"PRJNA27767","title":"Oil-field bacterium"}]}],"biosample":{"accession":"SAMN02603170","attributes":[{"name":"strain","value":"TCF52B"}],"bioprojects":[{"accession":"PRJNA27767"}],"description":{"organism":{"organismName":"Thermosipho africanus TCF52B","taxId":484019},"title":"Sample from Thermosipho africanus TCF52B"},"lastUpdated":"2015-05-18T13:18:35.657","models":["Generic"],"owner":{"name":"NCBI"},"package":"Generic.1.0","publicationDate":"2014-01-30T11:19:38.110","sampleIds":[{"label":"Sample name","value":"CP001185"}],"status":{"status":"live","when":"2014-01-30T11:19:38.110"},"submissionDate":"2014-01-30T11:19:38.110"},"pairedAssembly":{"accession":"GCA_000021285.1","annotationName":"Annotation submitted by Dalhousie University","status":"current"},"refseqCategory":"representative genome","releaseDate":"2008-12-10","submitter":"Dalhousie University"},"assemblyStats":{"contigL50":1,"contigN50":2016657,"gcCount":"621348","gcPercent":31.0,"numberOfComponentSequences":1,"numberOfContigs":1,"numberOfScaffolds":1,"scaffoldL50":1,"scaffoldN50":2016657,"totalNumberOfChromosomes":1,"totalSequenceLength":"2016657","totalUngappedLength":"2016657"},"averageNucleotideIdentity":{"bestAniMatch":{"ani":98.54,"assembly":"GCA_003351105.1","assemblyCoverage":91.25,"category":"type","organismName":"Thermosipho africanus","typeAssemblyCoverage":95.17},"category":"category_na","comment":"na","matchStatus":"species_match","submittedAniMatch":{"ani":98.54,"assembly":"GCA_003351105.1","assemblyCoverage":91.25,"category":"type","organismName":"Thermosipho africanus Ob7","typeAssemblyCoverage":95.17},"submittedOrganism":"Thermosipho africanus TCF52B","submittedSpecies":"Thermosipho africanus","taxonomyCheckStatus":"OK"},"checkmInfo":{"checkmMarkerSet":"Thermosipho","checkmMarkerSetRank":"genus","checkmSpeciesTaxId":2421,"checkmVersion":"v1.2.2","completeness":98.7,"completenessPercentile":100.0,"contamination":3.41},"currentAccession":"GCF_000021285.1","organism":{"infraspecificNames":{"strain":"TCF52B"},"organismName":"Thermosipho africanus TCF52B","taxId":484019},"pairedAccession":"GCA_000021285.1","sourceDatabase":"SOURCE_DATABASE_REFSEQ"}
{"accession":"GCF_000021685.1","annotationInfo":{"method":"Best-placed reference protein set; GeneMarkS-2+","name":"GCF_000021685.1-RS_2024_03_28","pipeline":"NCBI Prokaryotic Genome Annotation Pipeline (PGAP)","provider":"NCBI RefSeq","releaseDate":"2024-03-28","softwareVersion":"6.7","stats":{"geneCounts":{"nonCoding":57,"proteinCoding":2551,"pseudogene":17,"total":2625}}},"assemblyInfo":{"assemblyLevel":"Complete Genome","assemblyName":"ASM2168v1","assemblyStatus":"current","assemblyType":"haploid","bioprojectAccession":"PRJNA32569","bioprojectLineage":[{"bioprojects":[{"accession":"PRJNA32569","title":"Obligate thermophile with unusual cell wall structure."}]}],"biosample":{"accession":"SAMN02603430","attributes":[{"name":"strain","value":"DSM 5159"},{"name":"culture_collection","value":"DSM:5159"},{"name":"type-material","value":"type strain of Thermomicrobium roseum"}],"bioprojects":[{"accession":"PRJNA32569"}],"description":{"organism":{"organismName":"Thermomicrobium roseum DSM 5159","taxId":309801},"title":"Sample from Thermomicrobium roseum DSM 5159"},"lastUpdated":"2019-06-20T16:49:32.072","models":["Generic"],"owner":{"name":"NCBI"},"package":"Generic.1.0","publicationDate":"2014-01-30T00:00:00.000","sampleIds":[{"label":"Sample name","value":"CP001275"}],"status":{"status":"live","when":"2014-01-30T14:21:29.403"},"submissionDate":"2014-01-30T14:21:29.403"},"pairedAssembly":{"accession":"GCA_000021685.1","annotationName":"Annotation submitted by J Craig Venter Institute","status":"current"},"refseqCategory":"representative genome","releaseDate":"2009-01-22","submitter":"J Craig Venter Institute"},"assemblyStats":{"contigL50":1,"contigN50":2003006,"gcCount":"1877592","gcPercent":64.5,"numberOfComponentSequences":2,"numberOfContigs":2,"numberOfScaffolds":2,"scaffoldL50":1,"scaffoldN50":2003006,"totalNumberOfChromosomes":2,"totalSequenceLength":"2920744","totalUngappedLength":"2920744"},"averageNucleotideIdentity":{"bestAniMatch":{"ani":80.9,"assembly":"GCA_023806485.1","assemblyCoverage":1.87,"category":"type","organismName":"Thermalbibacter longus","typeAssemblyCoverage":1.5},"category":"type","comment":"Assembly is the type_strain, no match is expected","matchStatus":"low_coverage","submittedOrganism":"Thermomicrobium roseum DSM 5159","submittedSpecies":"Thermomicrobium roseum","taxonomyCheckStatus":"OK"},"checkmInfo":{"checkmMarkerSet":"Thermomicrobia","checkmMarkerSetRank":"class","checkmSpeciesTaxId":500,"checkmVersion":"v1.2.2","completeness":97.83,"completenessPercentile":100.0,"contamination":2.69},"currentAccession":"GCF_000021685.1","organism":{"infraspecificNames":{"strain":"DSM 5159"},"organismName":"Thermomicrobium roseum DSM 5159","taxId":309801},"pairedAccession":"GCA_000021685.1","sourceDatabase":"SOURCE_DATABASE_REFSEQ","typeMaterial":{"typeDisplayText":"assembly from type material","typeLabel":"TYPE_MATERIAL"}}
{"accession":"GCF_000021765.1","annotationInfo":{"method":"Best-placed reference protein set; GeneMarkS-2+","name":"NCBI Prokaryotic Genome Annotation Pipeline (PGAP)","pipeline":"NCBI Prokaryotic Genome Annotation Pipeline (PGAP)","provider":"NCBI RefSeq","releaseDate":"2023-12-03","softwareVersion":"6.6","stats":{"geneCounts":{"nonCoding":74,"proteinCoding":4014,"pseudogene":53,"total":4141}}},"assemblyInfo":{"assemblyLevel":"Complete Genome","assemblyName":"ASM2176v1","assemblyStatus":"current","assemblyType":"haploid","bioprojectAccession":"PRJNA20091","bioprojectLineage":[{"bioprojects":[{"accession":"PRJNA20091","title":"Wastewater treatment plant isolate"}]}],"biosample":{"accession":"SAMN00000048","attributes":[{"name":"strain","value":"MZ1T"}],"description":{"comment":"Thauera sp. MZ1T isolate","organism":{"organismName":"Thauera aminoaromatica","taxId":164330},"title":"Generic sample from Thauera sp. MZ1T"},"lastUpdated":"2023-11-28T21:08:15.789","models":["Generic"],"owner":{"name":"Joint Genome Institute, U.S. Department of Energy"},"package":"Generic.1.0","publicationDate":"2008-04-04T00:00:00.000","sampleIds":[{"db":"DOE Joint Genome Institute","label":"Sample name","value":"FOSX_sample"},{"db":"SRA","value":"SRS000234"}],"status":{"status":"live","when":"2008-04-04T08:44:59.390"},"submissionDate":"2008-04-04T08:44:59.390"},"comments":"URL -- http://www.jgi.doe.gov\nJGI Project ID: 4024116\nSource DNA and bacteria available from Gary S. Sayler (Sayler@utk.edu)\nContacts: Gary S. Sayler (Sayler@utk.edu)\nDavid Bruce (microbe@cuba.jgi-psf.org)\nAnnotation done by JGI-ORNL and JGI-PGF\nFinishing done by JGI-LANL\nFinished microbial genomes have been curated to close all gaps with greater than 98% coverage of at least two independent clones. Each base pair has a minimum q (quality) value of 30 and the total error rate is less than one per 50000.\nThe JGI and collaborators endorse the principles for the distribution and use of large scale sequencing data adopted by the larger genome sequencing community and urge users of this data to follow them. it is our intention to publish the work of this project in a timely fashion and we welcome collaborative interaction on the project and analysis.\n(http://www.genome.gov/page.cfm?pageID=10506376)\nThe annotation was added by the NCBI Prokaryotic Genome Annotation Pipeline (PGAP). Information about PGAP can be found here: https://www.ncbi.nlm.nih.gov/genome/annotation_prok/","pairedAssembly":{"accession":"GCA_000021765.1","annotationName":"Annotation submitted by US DOE Joint Genome Institute (JGI-PGF)","status":"current"},"refseqCategory":"representative genome","releaseDate":"2009-05-14","submitter":"US DOE Joint Genome Institute (JGI-PGF)"},"assemblyStats":{"contigL50":1,"contigN50":4496212,"gcCount":"3124403","gcPercent":68.5,"numberOfComponentSequences":2,"numberOfContigs":2,"numberOfScaffolds":2,"scaffoldL50":1,"scaffoldN50":4496212,"totalNumberOfChromosomes":2,"totalSequenceLength":"4574586","totalUngappedLength":"4574586"},"averageNucleotideIdentity":{"bestAniMatch":{"ani":99.11,"assembly":"GCA_000310185.1","assemblyCoverage":83.94,"category":"suspected_type","organismName":"Thauera aminoaromatica","typeAssemblyCoverage":89.7},"category":"category_na","comment":"na","matchStatus":"species_match","submittedAniMatch":{"ani":99.11,"assembly":"GCA_000310185.1","assemblyCoverage":83.94,"category":"suspected_type","organismName":"Thauera aminoaromatica S2","typeAssemblyCoverage":89.7},"submittedOrganism":"Thauera aminoaromatica","submittedSpecies":"Thauera aminoaromatica","taxonomyCheckStatus":"OK"},"checkmInfo":{"checkmMarkerSet":"Thauera","checkmMarkerSetRank":"genus","checkmSpeciesTaxId":164330,"checkmVersion":"v1.2.2","completeness":99.4,"completenessPercentile":100.0},"currentAccession":"GCF_000021765.1","organism":{"infraspecificNames":{"strain":"MZ1T"},"organismName":"Thauera aminoaromatica","taxId":164330},"pairedAccession":"GCA_000021765.1","sourceDatabase":"SOURCE_DATABASE_REFSEQ"}
{"accession":"GCF_000021985.1","annotationInfo":{"method":"Best-placed reference protein set; GeneMarkS-2+","name":"NCBI Prokaryotic Genome Annotation Pipeline (PGAP)","pipeline":"NCBI Prokaryotic Genome Annotation Pipeline (PGAP)","provider":"NCBI RefSeq","releaseDate":"2023-05-02","softwareVersion":"6.5","stats":{"geneCounts":{"nonCoding":52,"proteinCoding":3285,"pseudogene":43,"total":3380}}},"assemblyInfo":{"assemblyLevel":"Complete Genome","assemblyName":"ASM2198v1","assemblyStatus":"current","assemblyType":"haploid","bioprojectAccession":"PRJNA29177","bioprojectLineage":[{"bioprojects":[{"accession":"PRJNA29177","title":"Sulfide-oxidizing bacterium"}]}],"biosample":{"accession":"SAMN00001443","attributes":[{"name":"strain","value":"HL-EbGR7"}],"description":{"comment":"Thioalkalivibrio sp. HL-EbGR7","organism":{"organismName":"Thioalkalivibrio sulfidiphilus HL-EbGr7","taxId":396588},"title":"Generic sample from Thioalkalivibrio sulfidophilus HL-EbGr7"},"lastUpdated":"2015-11-25T12:21:55.000","models":["Generic"],"owner":{"name":"Joint Genome Institute, U.S. Department of Energy"},"package":"Generic.1.0","publicationDate":"2008-12-30T13:07:07.417","sampleIds":[{"db":"DOE Joint Genome Institute","label":"Sample name","value":"FUZZ"},{"db":"SRA","value":"SRS001901"}],"status":{"status":"live","when":"2008-12-30T13:07:04.947"},"submissionDate":"2008-12-30T13:07:04.947"},"comments":"URL -- http://www.jgi.doe.gov\nJGI Project ID: 4024147\nSource DNA and organism available from Gerard Muyzer (g.muyzer@tnw.tudelft.nl)\nContacts: Gerard Muyzer (g.muyzer@tnw.tudelft.nl)\nDavid Bruce (microbe@cuba.jgi-psf.org)\nAnnotation done by JGI-ORNL and JGI-PGF\nFinishing done by JGI-PGF\nFinished microbial genomes have been curated to close all gaps with greater than 98% coverage of at least two independent clones. Each base pair has a minimum q (quality) value of 30 and the total error rate is less than one per 50000.\nThe JGI and collaborators endorse the principles for the distribution and use of large scale sequencing data adopted by the larger genome sequencing community and urge users of this data to follow them. it is our intention to publish the work of this project in a timely fashion and we welcome collaborative interaction on the project and analysis.\n(http://www.genome.gov/page.cfm?pageID=10506376)\nThe annotation was added by the NCBI Prokaryotic Genome Annotation Pipeline (PGAP). Information about PGAP can be found here: https://www.ncbi.nlm.nih.gov/genome/annotation_prok/","pairedAssembly":{"accession":"GCA_000021985.1","annotationName":"Annotation submitted by US DOE Joint Genome Institute (JGI-PGF)","status":"current"},"refseqCategory":"representative genome","releaseDate":"2009-01-13","submitter":"US DOE Joint Genome Institute (JGI-PGF)"},"assemblyStats":{"contigL50":1,"contigN50":3464554,"gcCount":"2254142","gcPercent":65.0,"numberOfComponentSequences":1,"numberOfContigs":1,"numberOfScaffolds":1,"scaffoldL50":1,"scaffoldN50":3464554,"totalNumberOfChromosomes":1,"totalSequenceLength":"3464554","totalUngappedLength":"3464554"},"averageNucleotideIdentity":{"bestAniMatch":{"ani":83.73,"assembly":"GCA_000378965.1","assemblyCoverage":29.76,"category":"type","organismName":"Thioalkalivibrio thiocyanodenitrificans","typeAssemblyCoverage":27.52},"category":"type","comment":"Assembly is the type_strain, mismatch is within genus and expected","matchStatus":"below_threshold_mismatch","submittedOrganism":"Thioalkalivibrio sulfidiphilus HL_EbGr7","submittedSpecies":"Thioalkalivibrio sulfidiphilus","taxonomyCheckStatus":"OK"},"checkmInfo":{"checkmMarkerSet":"Thioalkalivibrio","checkmMarkerSetRank":"genus","checkmSpeciesTaxId":1033854,"checkmVersion":"v1.2.2","completeness":91.17,"completenessPercentile":100.0,"contamination":4.1},"currentAccession":"GCF_000021985.1","organism":{"infraspecificNames":{"strain":"HL-EbGR7"},"organismName":"Thioalkalivibrio sulfidiphilus HL-EbGr7","taxId":396588},"pairedAccession":"GCA_000021985.1","sourceDatabase":"SOURCE_DATABASE_REFSEQ","typeMaterial":{"typeDisplayText":"assembly from type material","typeLabel":"TYPE_MATERIAL"}}
{"accession":"GCF_000023065.1","annotationInfo":{"method":"Best-placed reference protein set; GeneMarkS-2+","name":"NCBI Prokaryotic Genome Annotation Pipeline (PGAP)","pipeline":"NCBI Prokaryotic Genome Annotation Pipeline (PGAP)","provider":"NCBI RefSeq","releaseDate":"2023-05-02","softwareVersion":"6.5","stats":{"geneCounts":{"nonCoding":121,"proteinCoding":3137,"pseudogene":16,"total":3274}}},"assemblyInfo":{"assemblyLevel":"Complete Genome","assemblyName":"ASM2306v1","assemblyStatus":"current","assemblyType":"haploid","bioprojectAccession":"PRJNA33873","bioprojectLineage":[{"bioprojects":[{"accession":"PRJNA33873","title":"Tolulene-producing bacterium"}]}],"biosample":{"accession":"SAMN02598508","attributes":[{"name":"strain","value":"DSM 9187"},{"name":"note","value":"type strain of Tolumonas auensis"},{"name":"GOLD Stamp ID","value":"Gi04053"},{"name":"Isolation Site","value":"freshwater mud"},{"name":"Oxygen Requirement","value":"Facultative"},{"name":"Temperature Range","value":"Mesophile"},{"name":"biotic_relationship","value":"free living"},{"name":"disease","value":"None"},{"name":"Habitat","value":"Fresh water, Mud"},{"name":"culture_collection","value":"DSM:9187"},{"name":"geo_loc_name","value":"Switzerland"},{"name":"isolation_source","value":"sediment of freshwater lake"},{"name":"type-material","value":"type strain of Tolumonas auensis"}],"bioprojects":[{"accession":"PRJNA33873"}],"description":{"organism":{"organismName":"Tolumonas auensis DSM 9187","taxId":595494},"title":"Sample from Tolumonas auensis DSM 9187"},"lastUpdated":"2019-06-20T16:49:12.484","models":["Generic"],"owner":{"name":"NCBI"},"package":"Generic.1.0","publicationDate":"2014-01-28T00:00:00.000","sampleIds":[{"label":"Sample name","value":"CP001616"},{"db":"SRA","value":"SRS1566139"}],"status":{"status":"live","when":"2014-01-28T10:41:17.470"},"submissionDate":"2014-01-28T10:41:17.470"},"comments":"URL -- http://www.jgi.doe.gov\nJGI Project ID: 4085314\nSource DNA and organism available from DSMZ: DSM 9187\nContacts: Harry Beller (HRBeller@lbl.gov)\nDavid Bruce (microbe@cuba.jgi-psf.org)\nQuality assurance done by JGI-Stanford\nAnnotation done by JGI-ORNL and JGI-PGF\nFinishing done by JGI-LANL\nFinished microbial genomes have been curated to close all gaps with greater than 98% coverage of at least two independent clones. Each base pair has a minimum q (quality) value of 30 and the total error rate is less than one per 50000.\nThe JGI and collaborators endorse the principles for the distribution and use of large scale sequencing data adopted by the larger genome sequencing community and urge users of this data to follow them. it is our intention to publish the work of this project in a timely fashion and we welcome collaborative interaction on the project and analysis.\n(http://www.genome.gov/page.cfm?pageID=10506376)\nThe annotation was added by the NCBI Prokaryotic Genome Annotation Pipeline (PGAP). Information about PGAP can be found here: https://www.ncbi.nlm.nih.gov/genome/annotation_prok/","pairedAssembly":{"accession":"GCA_000023065.1","annotationName":"Annotation submitted by US DOE Joint Genome Institute (JGI-PGF)","status":"current"},"refseqCategory":"representative genome","releaseDate":"2009-05-13","submitter":"US DOE Joint Genome Institute (JGI-PGF)"},"assemblyStats":{"contigL50":1,"contigN50":3471292,"gcCount":"1701871","gcPercent":49.0,"numberOfComponentSequences":1,"numberOfContigs":1,"numberOfScaffolds":1,"scaffoldL50":1,"scaffoldN50":3471292,"totalNumberOfChromosomes":1,"totalSequenceLength":"3471292","totalUngappedLength":"3471292"},"averageNucleotideIdentity":{"bestAniMatch":{"ani":84.56,"assembly":"GCA_014202415.1","assemblyCoverage":68.47,"category":"type","organismName":"Tolumonas osonensis","typeAssemblyCoverage":72.34},"category":"type","comment":"Assembly is the type_strain, mismatch is within genus and expected","matchStatus":"below_threshold_mismatch","submittedOrganism":"Tolumonas auensis DSM 9187","submittedSpecies":"Tolumonas auensis","taxonomyCheckStatus":"OK"},"checkmInfo":{"checkmMarkerSet":"Tolumonas","checkmMarkerSetRank":"genus","checkmSpeciesTaxId":43948,"checkmVersion":"v1.2.2","completeness":98.37,"completenessPercentile":100.0,"contamination":0.8},"currentAccession":"GCF_000023065.1","organism":{"infraspecificNames":{"strain":"DSM 9187"},"organismName":"Tolumonas auensis DSM 9187","taxId":595494},"pairedAccession":"GCA_000023065.1","sourceDatabase":"SOURCE_DATABASE_REFSEQ","typeMaterial":{"typeDisplayText":"assembly from type material","typeLabel":"TYPE_MATERIAL"}}
{"accession":"GCF_000024385.1","annotationInfo":{"method":"Best-placed reference protein set; GeneMarkS-2+","name":"NCBI Prokaryotic Genome Annotation Pipeline (PGAP)","pipeline":"NCBI Prokaryotic Genome Annotation Pipeline (PGAP)","provider":"NCBI RefSeq","releaseDate":"2023-05-02","softwareVersion":"6.5","stats":{"geneCounts":{"nonCoding":76,"proteinCoding":4885,"pseudogene":35,"total":4996}}},"assemblyInfo":{"assemblyLevel":"Complete Genome","assemblyName":"ASM2438v1","assemblyStatus":"current","assemblyType":"haploid","bioprojectAccession":"PRJNA20825","bioprojectLineage":[{"bioprojects":[{"accession":"PRJNA20825","parentAccessions":["PRJNA30815"],"title":"Cellulolytic thermophile"},{"accession":"PRJNA30815","title":"A Genomic Encyclopedia of Bacteria and Archaea (GEBA)"}]}],"biosample":{"accession":"SAMN02598435","attributes":[{"name":"Isolation Site","value":"Municipal refuse compost samples"},{"name":"biotic_relationship","value":"free living"},{"name":"Temperature Optimum","value":"65C"},{"name":"Phenotypes","value":"Cellulose degrader"},{"name":"strain","value":"DSM 43183"},{"name":"ph","value":"6"},{"name":"Oxygen Requirement","value":"Aerobe"},{"name":"disease","value":"None"},{"name":"Gram Staining","value":"gram+"},{"name":"Temperature Range","value":"Thermophile"},{"name":"Sporulation","value":"Sporulating"},{"name":"GOLD Stamp ID","value":"Gi02238"},{"name":"culture_collection","value":"DSM:43183, ATCC 19995, CBS 141.67, IAM 14296, IMET 9551, JCM 3096, KCC A-0096, NCIMB 10081"},{"name":"Greengenes ID","value":"11996"},{"name":"Cell Shape","value":"Rod-shaped"},{"name":"type-material","value":"type strain of Thermomonospora curvata"}],"bioprojects":[{"accession":"PRJNA20825"}],"description":{"organism":{"organismName":"Thermomonospora curvata DSM 43183","taxId":471852},"title":"Sample from Thermomonospora curvata DSM 43183"},"lastUpdated":"2019-06-20T16:49:10.824","models":["Generic"],"owner":{"name":"NCBI"},"package":"Generic.1.0","publicationDate":"2014-01-28T00:00:00.000","sampleIds":[{"label":"Sample name","value":"CP001738"},{"db":"SRA","value":"SRS1689593"}],"status":{"status":"live","when":"2014-09-09T08:55:07"},"submissionDate":"2014-01-28T10:41:10.023"},"comments":"URL -- http://www.jgi.doe.gov\nJGI Project ID: 4082717\nSource DNA and organism available from Hans-Peter Klenk at the German Collection of Microorganisms and Cell Cultures (DSMZ) (hans-peter.klenk@dsmz.de)\nContacts: Jonathan A. Eisen (jaeisen@ucdavis.edu)\nDavid Bruce (microbe@cuba.jgi-psf.org)\nWhole genome sequencing and draft assembly at JGI-PGF\nFinishing done by JGI-LANL\nAnnotation by JGI-ORNL and JGI-PGF\nThe JGI and collaborators endorse the principles for the distribution and use of large scale sequencing data adopted by the larger genome sequencing community and urge users of this data to follow them. It is our intention to publish the work of this project in a timely fashion and we welcome collaborative interaction on the project and analysis.\n(http://www.genome.gov/page.cfm?pageID=10506376)\nThe annotation was added by the NCBI Prokaryotic Genome Annotation Pipeline (PGAP). Information about PGAP can be found here: https://www.ncbi.nlm.nih.gov/genome/annotation_prok/","pairedAssembly":{"accession":"GCA_000024385.1","annotationName":"Annotation submitted by US DOE Joint Genome Institute (JGI-PGF)","status":"current"},"refseqCategory":"representative genome","releaseDate":"2009-11-16","submitter":"US DOE Joint Genome Institute (JGI-PGF)"},"assemblyStats":{"contigL50":1,"contigN50":5639016,"gcCount":"4039905","gcPercent":71.5,"numberOfComponentSequences":1,"numberOfContigs":1,"numberOfScaffolds":1,"scaffoldL50":1,"scaffoldN50":5639016,"totalNumberOfChromosomes":1,"totalSequenceLength":"5639016","totalUngappedLength":"5639016"},"averageNucleotideIdentity":{"bestAniMatch":{"ani":86.28,"assembly":"GCA_900108175.1","assemblyCoverage":54.59,"category":"type","organismName":"Thermomonospora echinospora","typeAssemblyCoverage":35.61},"category":"type","comment":"Assembly is the type_strain, mismatch is within genus and expected","matchStatus":"below_threshold_mismatch","submittedOrganism":"Thermomonospora curvata DSM 43183","submittedSpecies":"Thermomonospora curvata","taxonomyCheckStatus":"OK"},"checkmInfo":{"checkmMarkerSet":"Thermomonosporaceae","checkmMarkerSetRank":"family","checkmSpeciesTaxId":2020,"checkmVersion":"v1.2.2","completeness":99.31,"completenessPercentile":100.0,"contamination":0.22},"currentAccession":"GCF_000024385.1","organism":{"infraspecificNames":{"strain":"DSM 43183"},"organismName":"Thermomonospora curvata DSM 43183","taxId":471852},"pairedAccession":"GCA_000024385.1","sourceDatabase":"SOURCE_DATABASE_REFSEQ","typeMaterial":{"typeDisplayText":"assembly from type material","typeLabel":"TYPE_MATERIAL"}}
{"accession":"GCF_000024825.1","annotationInfo":{"method":"Best-placed reference protein set; GeneMarkS-2+","name":"NCBI Prokaryotic Genome Annotation Pipeline (PGAP)","pipeline":"NCBI Prokaryotic Genome Annotation Pipeline (PGAP)","provider":"NCBI RefSeq","releaseDate":"2023-04-23","softwareVersion":"6.5","stats":{"geneCounts":{"nonCoding":162,"proteinCoding":4467,"pseudogene":23,"total":4652}}},"assemblyInfo":{"assemblyLevel":"Complete Genome","assemblyName":"ASM2482v1","assemblyStatus":"current","assemblyType":"haploid","bioprojectAccession":"PRJNA40507","bioprojectLineage":[{"bioprojects":[{"accession":"PRJNA40507","title":"Vibrio sp. Ex25 genome sequencing project"}]}],"biosample":{"accession":"SAMN02603570","attributes":[{"name":"strain","value":"EX25"},{"name":"type-material","value":"type strain of Vibrio antiquarius"}],"bioprojects":[{"accession":"PRJNA40507"}],"description":{"organism":{"organismName":"Vibrio antiquarius","taxId":150340},"title":"Sample from Vibrio antiquarius"},"lastUpdated":"2019-06-20T16:49:33.853","models":["Generic"],"owner":{"name":"NCBI"},"package":"Generic.1.0","publicationDate":"2014-01-30T00:00:00.000","sampleIds":[{"label":"Sample name","value":"CP001806"}],"status":{"status":"live","when":"2014-01-30T14:21:39.700"},"submissionDate":"2014-01-30T14:21:39.700"},"comments":"DNA Source: Dr. Anna-Louise Reysenbach\nVibrio sp. EX25 was isolated from samples taken from a deep-sea hydrothermal vent community along the East Pacific Rise.\nGenome coverage: 8,5x\nSequencing Technology: Sanger, 454\nThe NIAID funded Bioinformatics Resource Center PathoSystems Resource Integration Center (http://patricbrc.vbi.vt.edu/) is responsible for genome annotation updates of this record.\nThe annotation was added by the NCBI Prokaryotic Genome Annotation Pipeline (PGAP). Information about PGAP can be found here: https://www.ncbi.nlm.nih.gov/genome/annotation_prok/","pairedAssembly":{"accession":"GCA_000024825.1","annotationName":"Annotation submitted by Los Alamos National Laboratory (LANL), National Microbial Pathogen Data Resource (NMPDR)","status":"current"},"refseqCategory":"representative genome","releaseDate":"2009-11-03","submitter":"Los Alamos National Laboratory (LANL), National Microbial Pathogen Data Resource (NMPDR)"},"assemblyStats":{"contigL50":1,"contigN50":3259580,"gcCount":"2285154","gcPercent":45.0,"numberOfComponentSequences":2,"numberOfContigs":2,"numberOfScaffolds":2,"scaffoldL50":1,"scaffoldN50":3259580,"totalNumberOfChromosomes":2,"totalSequenceLength":"5089025","totalUngappedLength":"5089025"},"averageNucleotideIdentity":{"bestAniMatch":{"ani":99.99,"assembly":"GCA_000152485.1","assemblyCoverage":94.94,"category":"suspected_type","organismName":"Vibrio antiquarius","typeAssemblyCoverage":99.73},"category":"suspected_type","comment":"na","matchStatus":"species_match","submittedAniMatch":{"ani":99.99,"assembly":"GCA_000152485.1","assemblyCoverage":94.94,"category":"suspected_type","organismName":"Vibrio antiquarius","typeAssemblyCoverage":99.73},"submittedOrganism":"Vibrio antiquarius","submittedSpecies":"Vibrio antiquarius","taxonomyCheckStatus":"OK"},"checkmInfo":{"checkmMarkerSet":"Vibrio","checkmMarkerSetRank":"genus","checkmSpeciesTaxId":150340,"checkmVersion":"v1.2.2","completeness":99.98,"completenessPercentile":95.0,"contamination":0.26},"currentAccession":"GCF_000024825.1","organism":{"infraspecificNames":{"strain":"EX25"},"organismName":"Vibrio antiquarius","taxId":150340},"pairedAccession":"GCA_000024825.1","sourceDatabase":"SOURCE_DATABASE_REFSEQ","typeMaterial":{"typeDisplayText":"assembly from type material","typeLabel":"TYPE_MATERIAL"}}
{"accession":"GCF_000024885.1","annotationInfo":{"method":"Best-placed reference protein set; GeneMarkS-2+","name":"NCBI Prokaryotic Genome Annotation Pipeline (PGAP)","pipeline":"NCBI Prokaryotic Genome Annotation Pipeline (PGAP)","provider":"NCBI RefSeq","releaseDate":"2023-05-01","softwareVersion":"6.5","stats":{"geneCounts":{"nonCoding":56,"proteinCoding":2281,"pseudogene":6,"total":2343}}},"assemblyInfo":{"assemblyLevel":"Complete Genome","assemblyName":"ASM2488v1","assemblyStatus":"current","assemblyType":"haploid","bioprojectAccession":"PRJNA29529","bioprojectLineage":[{"bioprojects":[{"accession":"PRJNA29529","parentAccessions":["PRJNA30815"],"title":"Sulfur-reducing bacterium"},{"accession":"PRJNA30815","title":"A Genomic Encyclopedia of Bacteria and Archaea (GEBA)"}]}],"biosample":{"accession":"SAMN00002613","attributes":[{"name":"strain","value":"DSM 6946"},{"name":"type-material","value":"type strain of Sulfurospirillum deleyianum"}],"description":{"comment":"Sulfurospirillum deleyianum DSM 6946","organism":{"organismName":"Sulfurospirillum deleyianum DSM 6946","taxId":525898},"title":"Generic sample from Sulfurospirillum deleyianum DSM 6946"},"lastUpdated":"2019-06-20T16:11:33.126","models":["Generic"],"owner":{"name":"Joint Genome Institute, U.S. Department of Energy"},"package":"Generic.1.0","publicationDate":"2009-06-29T00:00:00.000","sampleIds":[{"db":"DOE Joint Genome Institute","label":"Sample name","value":"4083328"},{"db":"SRA","value":"SRS003399"}],"status":{"status":"live","when":"2009-06-29T12:55:01.470"},"submissionDate":"2009-06-29T12:54:06.996"},"comments":"URL -- http://www.jgi.doe.gov\nJGI Project ID: 4083328\nSource DNA and organism available from Hans-Peter Klenk at the German Collection of Microorganisms and Cell Cultures (DSMZ) (hans-peter.klenk@dsmz.de)\nContacts: Jonathan A. Eisen (jaeisen@ucdavis.edu)\nDavid Bruce (microbe@cuba.jgi-psf.org)\nWhole genome sequencing and draft assembly at JGI-PGF\nFinishing done by JGI-LANL\nAnnotation by JGI-ORNL and JGI-PGF\nThe JGI and collaborators endorse the principles for the distribution and use of large scale sequencing data adopted by the larger genome sequencing community and urge users of this data to follow them. It is our intention to publish the work of this project in a timely fashion and we welcome collaborative interaction on the project and analysis.\n(http://www.genome.gov/page.cfm?pageID=10506376)\nThe annotation was added by the NCBI Prokaryotic Genome Annotation Pipeline (PGAP). Information about PGAP can be found here: https://www.ncbi.nlm.nih.gov/genome/annotation_prok/","pairedAssembly":{"accession":"GCA_000024885.1","annotationName":"Annotation submitted by US DOE Joint Genome Institute (JGI-PGF)","status":"current"},"refseqCategory":"representative genome","releaseDate":"2009-11-18","submitter":"US DOE Joint Genome Institute (JGI-PGF)"},"assemblyStats":{"contigL50":1,"contigN50":2306351,"gcCount":"898781","gcPercent":39.0,"numberOfComponentSequences":1,"numberOfContigs":1,"numberOfScaffolds":1,"scaffoldL50":1,"scaffoldN50":2306351,"totalNumberOfChromosomes":1,"totalSequenceLength":"2306351","totalUngappedLength":"2306351"},"averageNucleotideIdentity":{"bestAniMatch":{"ani":82.77,"assembly":"GCA_000265295.1","assemblyCoverage":62.12,"category":"type","organismName":"Sulfurospirillum barnesii","typeAssemblyCoverage":57.07},"category":"type","comment":"Assembly is the type_strain, mismatch is within genus and expected","matchStatus":"below_threshold_mismatch","submittedOrganism":"Sulfurospirillum deleyianum DSM 6946","submittedSpecies":"Sulfurospirillum deleyianum","taxonomyCheckStatus":"OK"},"checkmInfo":{"checkmMarkerSet":"Sulfurospirillum","checkmMarkerSetRank":"genus","checkmSpeciesTaxId":65553,"checkmVersion":"v1.2.2","completeness":99.29,"completenessPercentile":100.0,"contamination":0.42},"currentAccession":"GCF_000024885.1","organism":{"infraspecificNames":{"strain":"DSM 6946"},"organismName":"Sulfurospirillum deleyianum DSM 6946","taxId":525898},"pairedAccession":"GCA_000024885.1","sourceDatabase":"SOURCE_DATABASE_REFSEQ","typeMaterial":{"typeDisplayText":"assembly from type material","typeLabel":"TYPE_MATERIAL"}}
{"accession":"GCF_000024905.1","annotationInfo":{"method":"Best-placed reference protein set; GeneMarkS-2+","name":"GCF_000024905.1-RS_2024_04_10","pipeline":"NCBI Prokaryotic Genome Annotation Pipeline (PGAP)","provider":"NCBI RefSeq","releaseDate":"2024-04-10","softwareVersion":"6.7","stats":{"geneCounts":{"nonCoding":62,"proteinCoding":1764,"pseudogene":4,"total":1830}}},"assemblyInfo":{"assemblyLevel":"Complete Genome","assemblyMethod":"Newbler version 1.1.02.15, Phrap","assemblyName":"ASM2490v1","assemblyStatus":"current","assemblyType":"haploid","bioprojectAccession":"PRJNA29531","bioprojectLineage":[{"bioprojects":[{"accession":"PRJNA29531","parentAccessions":["PRJNA30815"],"title":"Thermophilic anaerobic bacterium"},{"accession":"PRJNA30815","title":"A Genomic Encyclopedia of Bacteria and Archaea (GEBA)"}]}],"biosample":{"accession":"SAMN00002595","attributes":[{"name":"strain","value":"DSM 6589"},{"name":"type-material","value":"type strain of Thermanaerovibrio acidaminovorans"}],"description":{"comment":"Thermanaerovibrio acidaminovorans DSM 6589","organism":{"organismName":"Thermanaerovibrio acidaminovorans DSM 6589","taxId":525903},"title":"Generic sample from Thermanaerovibrio acidaminovorans DSM 6589"},"lastUpdated":"2019-06-20T16:11:32.564","models":["Generic"],"owner":{"name":"Joint Genome Institute, U.S. Department of Energy"},"package":"Generic.1.0","publicationDate":"2009-06-24T00:00:00.000","sampleIds":[{"db":"DOE Joint Genome Institute","label":"Sample name","value":"4082996"},{"db":"SRA","value":"SRS003341"}],"status":{"status":"live","when":"2009-06-25T09:52:33.007"},"submissionDate":"2009-06-24T13:10:06.940"},"comments":"URL -- http://www.jgi.doe.gov\nJGI Project ID: 4082996\nSource DNA and organism available from Hans-Peter Klenk at the German Collection of Microorganisms and Cell Cultures (DSMZ) (hans-peter.klenk@dsmz.de)\nContacts: Jonathan A. Eisen (jaeisen@ucdavis.edu)\nDavid Bruce (microbe@cuba.jgi-psf.org)\nWhole genome sequencing and draft assembly at JGI-PGF\nFinishing done by JGI-LANL\nAnnotation by JGI-ORNL and JGI-PGF\nThe JGI and collaborators endorse the principles for the distribution and use of large scale sequencing data adopted by the larger genome sequencing community and urge users of this data to follow them. It is our intention to publish the work of this project in a timely fashion and we welcome collaborative interaction on the project and analysis.\n(http://www.genome.gov/page.cfm?pageID=10506376)\nThe annotation was added by the NCBI Prokaryotic Genome Annotation Pipeline (PGAP). Information about PGAP can be found here: https://www.ncbi.nlm.nih.gov/genome/annotation_prok/","pairedAssembly":{"accession":"GCA_000024905.1","annotationName":"Annotation submitted by US DOE Joint Genome Institute (JGI-PGF)","status":"current"},"refseqCategory":"representative genome","releaseDate":"2009-11-19","submitter":"US DOE Joint Genome Institute (JGI-PGF)"},"assemblyStats":{"contigL50":1,"contigN50":1848474,"gcCount":"1179189","gcPercent":64.0,"numberOfComponentSequences":1,"numberOfContigs":1,"numberOfScaffolds":1,"scaffoldL50":1,"scaffoldN50":1848474,"totalNumberOfChromosomes":1,"totalSequenceLength":"1848474","totalUngappedLength":"1848474"},"averageNucleotideIdentity":{"bestAniMatch":{"ani":82.31,"assembly":"GCA_000237825.1","assemblyCoverage":27.25,"category":"type","organismName":"Thermanaerovibrio velox","typeAssemblyCoverage":26.79},"category":"type","comment":"Assembly is the type_strain, mismatch is within genus and expected","matchStatus":"below_threshold_mismatch","submittedOrganism":"Thermanaerovibrio acidaminovorans DSM 6589","submittedSpecies":"Thermanaerovibrio acidaminovorans","taxonomyCheckStatus":"OK"},"checkmInfo":{"checkmMarkerSet":"Thermanaerovibrio","checkmMarkerSetRank":"genus","checkmSpeciesTaxId":81462,"checkmVersion":"v1.2.2","completeness":99.15,"completenessPercentile":100.0,"contamination":0.75},"currentAccession":"GCF_000024905.1","organism":{"infraspecificNames":{"strain":"DSM 6589"},"organismName":"Thermanaerovibrio acidaminovorans DSM 6589","taxId":525903},"pairedAccession":"GCA_000024905.1","sourceDatabase":"SOURCE_DATABASE_REFSEQ","typeMaterial":{"typeDisplayText":"assembly from type material","typeLabel":"TYPE_MATERIAL"}}
{"accession":"GCF_000025005.1","annotationInfo":{"method":"Best-placed reference protein set; GeneMarkS-2+","name":"GCF_000025005.1-RS_2024_03_31","pipeline":"NCBI Prokaryotic Genome Annotation Pipeline (PGAP)","provider":"NCBI RefSeq","releaseDate":"2024-03-31","softwareVersion":"6.7","stats":{"geneCounts":{"nonCoding":59,"proteinCoding":2843,"pseudogene":18,"total":2920}}},"assemblyInfo":{"assemblyLevel":"Complete Genome","assemblyName":"ASM2500v1","assemblyStatus":"current","assemblyType":"haploid","bioprojectAccession":"PRJNA29523","bioprojectLineage":[{"bioprojects":[{"accession":"PRJNA29523","parentAccessions":["PRJNA30815"],"title":"Hyperthermophilic soil bacterium"},{"accession":"PRJNA30815","title":"A Genomic Encyclopedia of Bacteria and Archaea (GEBA)"}]}],"biosample":{"accession":"SAMN00017581","attributes":[{"name":"strain","value":"ATCC BAA-798"},{"name":"Sample Number","value":"4084073"}],"description":{"comment":"Thermobaculum terrenum ATCC BAA-798","organism":{"organismName":"Thermobaculum terrenum ATCC BAA-798","taxId":525904},"title":"Generic sample from Thermobaculum terrenum ATCC BAA-798"},"lastUpdated":"2015-11-25T12:16:52.340","models":["Generic"],"owner":{"name":"Joint Genome Institute, U.S. Department of Energy"},"package":"Generic.1.0","publicationDate":"2010-07-23T15:16:03.590","sampleIds":[{"db":"DOE Joint Genome Institute","label":"Sample name","value":"1049"},{"db":"SRA","value":"SRS085463"}],"status":{"status":"live","when":"2012-11-01T20:39:07.917"},"submissionDate":"2010-07-23T15:16:03.503"},"comments":"URL -- http://www.jgi.doe.gov\nJGI Project ID: 4084073\nSource DNA and organism available from ATCC:ATCC BAA-798 (www.atcc.org)\nContacts: Jonathan A. Eisen (jaeisen@ucdavis.edu)\nDavid Bruce (microbe@cuba.jgi-psf.org)\nWhole genome sequencing and draft assembly at JGI-PGF\nFinishing done by JGI-LANL\nAnnotation by JGI-ORNL and JGI-PGF\nThe JGI and collaborators endorse the principles for the distribution and use of large scale sequencing data adopted by the larger genome sequencing community and urge users of this data to follow them. It is our intention to publish the work of this project in a timely fashion and we welcome collaborative interaction on the project and analysis.\n(http://www.genome.gov/page.cfm?pageID=10506376)\nThe annotation was added by the NCBI Prokaryotic Genome Annotation Pipeline (PGAP). Information about PGAP can be found here: https://www.ncbi.nlm.nih.gov/genome/annotation_prok/","pairedAssembly":{"accession":"GCA_000025005.1","annotationName":"Annotation submitted by US DOE Joint Genome Institute (JGI-PGF)","status":"current"},"refseqCategory":"representative genome","releaseDate":"2009-11-23","submitter":"US DOE Joint Genome Institute (JGI-PGF)"},"assemblyStats":{"contigL50":1,"contigN50":2026947,"gcCount":"1659573","gcPercent":53.5,"numberOfComponentSequences":2,"numberOfContigs":2,"numberOfScaffolds":2,"scaffoldL50":1,"scaffoldN50":2026947,"totalNumberOfChromosomes":2,"totalSequenceLength":"3101581","totalUngappedLength":"3101581"},"averageNucleotideIdentity":{"bestAniMatch":{"ani":81.4,"assembly":"GCA_007830095.1","assemblyCoverage":0.07,"category":"type","organismName":"Micromonospora taraxaci","typeAssemblyCoverage":0.03},"category":"type","comment":"Assembly is the type_strain, no match is expected","matchStatus":"low_coverage","submittedOrganism":"Thermobaculum terrenum ATCC BAA_798","submittedSpecies":"Thermobaculum terrenum","taxonomyCheckStatus":"OK"},"checkmInfo":{"checkmMarkerSet":"Chloroflexi","checkmMarkerSetRank":"phylum","checkmSpeciesTaxId":166501,"checkmVersion":"v1.2.2","completeness":93.96,"completenessPercentile":100.0,"contamination":2.35},"currentAccession":"GCF_000025005.1","organism":{"infraspecificNames":{"strain":"ATCC BAA-798"},"organismName":"Thermobaculum terrenum ATCC BAA-798","taxId":525904},"pairedAccession":"GCA_000025005.1","sourceDatabase":"SOURCE_DATABASE_REFSEQ","typeMaterial":{"typeDisplayText":"assembly from type material","typeLabel":"TYPE_MATERIAL"}}
{"accession":"GCF_000025605.1","annotationInfo":{"method":"Best-placed reference protein set; GeneMarkS-2+","name":"NCBI Prokaryotic Genome Annotation Pipeline (PGAP)","pipeline":"NCBI Prokaryotic Genome Annotation Pipeline (PGAP)","provider":"NCBI RefSeq","releaseDate":"2023-05-02","softwareVersion":"6.5","stats":{"geneCounts":{"nonCoding":49,"proteinCoding":1594,"pseudogene":2,"total":1645}}},"assemblyInfo":{"assemblyLevel":"Complete Genome","assemblyName":"ASM2560v1","assemblyStatus":"current","assemblyType":"haploid","bioprojectAccession":"PRJNA37275","bioprojectLineage":[{"bioprojects":[{"accession":"PRJNA37275","parentAccessions":["PRJNA30815"],"title":"Thermocrinis albus DSM 14484 Genome Sequencing"},{"accession":"PRJNA30815","title":"A Genomic Encyclopedia of Bacteria and Archaea (GEBA)"}]}],"biosample":{"accession":"SAMN02598512","attributes":[{"name":"Isolation Site","value":"whitisch steamers of the Hveragerthi area"},{"name":"biotic_relationship","value":"free living"},{"name":"Temperature Optimum","value":"80C"},{"name":"Phenotypes","value":"Pink-colored"},{"name":"strain","value":"DSM 14484"},{"name":"Motility","value":"Motile"},{"name":"Oxygen Requirement","value":"Anaerobe"},{"name":"note","value":"type strain of Thermocrinis albus"},{"name":"Gram Staining","value":"gram-"},{"name":"Temperature Range","value":"Hyperthermophile"},{"name":"GOLD Stamp ID","value":"Gi02943"},{"name":"culture_collection","value":"DSM:14484, JCM 11386"},{"name":"lat_lon","value":"64.00074 N 21.200109 W"},{"name":"Energy Source","value":"Chemolithoautotroph"},{"name":"Habitat","value":"Fresh water, Hot spring"},{"name":"geo_loc_name","value":"Iceland"},{"name":"Greengenes ID","value":"22567"},{"name":"Cell Shape","value":"Rod-shaped"},{"name":"type-material","value":"type strain of Thermocrinis albus"}],"bioprojects":[{"accession":"PRJNA37275"}],"description":{"organism":{"organismName":"Thermocrinis albus DSM 14484","taxId":638303},"title":"Sample from Thermocrinis albus DSM 14484"},"lastUpdated":"2019-06-20T16:49:12.647","models":["Generic"],"owner":{"name":"NCBI"},"package":"Generic.1.0","publicationDate":"2014-01-28T00:00:00.000","sampleIds":[{"label":"Sample name","value":"CP001931"},{"db":"SRA","value":"SRS1566535"}],"status":{"status":"live","when":"2014-09-09T08:55:12"},"submissionDate":"2014-01-28T10:41:17.833"},"comments":"URL -- http://www.jgi.doe.gov\nJGI Project ID: 4086226\nSource DNA and organism available from Hans-Peter Klenk at the German Collection of Microorganisms and Cell Cultures (DSMZ) (hans-peter.klenk@dsmz.de)\nContacts: Jonathan A. Eisen (jaeisen@ucdavis.edu)\nDavid Bruce (microbe@cuba.jgi-psf.org)\nWhole genome sequencing and draft assembly at JGI-PGF\nFinishing done by JGI-LANL\nAnnotation by JGI-ORNL and JGI-PGF\nThe JGI and collaborators endorse the principles for the distribution and use of large scale sequencing data adopted by the larger genome sequencing community and urge users of this data to follow them. It is our intention to publish the work of this project in a timely fashion and we welcome collaborative interaction on the project and analysis.\n(http://www.genome.gov/page.cfm?pageID=10506376)\nThe annotation was added by the NCBI Prokaryotic Genome Annotation Pipeline (PGAP). Information about PGAP can be found here: https://www.ncbi.nlm.nih.gov/genome/annotation_prok/","pairedAssembly":{"accession":"GCA_000025605.1","annotationName":"Annotation submitted by US DOE Joint Genome Institute (JGI-PGF)","status":"current"},"refseqCategory":"representative genome","releaseDate":"2010-02-19","submitter":"US DOE Joint Genome Institute (JGI-PGF)"},"assemblyStats":{"contigL50":1,"contigN50":1500577,"gcCount":"704229","gcPercent":47.0,"numberOfComponentSequences":1,"numberOfContigs":1,"numberOfScaffolds":1,"scaffoldL50":1,"scaffoldN50":1500577,"totalNumberOfChromosomes":1,"totalSequenceLength":"1500577","totalUngappedLength":"1500577"},"averageNucleotideIdentity":{"bestAniMatch":{"ani":83.85,"assembly":"GCA_900142435.1","assemblyCoverage":0.81,"category":"type","organismName":"Thermocrinis minervae","typeAssemblyCoverage":0.89},"category":"type","comment":"Assembly is the type_strain, no match is expected","matchStatus":"low_coverage","submittedOrganism":"Thermocrinis albus DSM 14484","submittedSpecies":"Thermocrinis albus","taxonomyCheckStatus":"OK"},"checkmInfo":{"checkmMarkerSet":"Thermocrinis","checkmMarkerSetRank":"genus","checkmSpeciesTaxId":136094,"checkmVersion":"v1.2.2","completeness":99.45,"completenessPercentile":100.0,"contamination":0.41},"currentAccession":"GCF_000025605.1","organism":{"infraspecificNames":{"strain":"DSM 14484"},"organismName":"Thermocrinis albus DSM 14484","taxId":638303},"pairedAccession":"GCA_000025605.1","sourceDatabase":"SOURCE_DATABASE_REFSEQ","typeMaterial":{"typeDisplayText":"assembly from type material","typeLabel":"TYPE_MATERIAL"}}
{"accession":"GCF_000025645.1","annotationInfo":{"method":"Best-placed reference protein set; GeneMarkS-2+","name":"NCBI Prokaryotic Genome Annotation Pipeline (PGAP)","pipeline":"NCBI Prokaryotic Genome Annotation Pipeline (PGAP)","provider":"NCBI RefSeq","releaseDate":"2023-05-02","softwareVersion":"6.5","stats":{"geneCounts":{"nonCoding":71,"proteinCoding":2328,"pseudogene":63,"total":2462}}},"assemblyInfo":{"assemblyLevel":"Complete Genome","assemblyName":"ASM2564v1","assemblyStatus":"current","assemblyType":"haploid","bioprojectAccession":"PRJNA33157","bioprojectLineage":[{"bioprojects":[{"accession":"PRJNA33157","title":"Thermophillic pectinolytic bacterium"}]}],"biosample":{"accession":"SAMN02598495","attributes":[{"name":"strain","value":"Ab9"},{"name":"GOLD Stamp ID","value":"Gi02024"},{"name":"Greengenes ID","value":"38062"},{"name":"Isolation Site","value":"Mud, thermal spa; Italy, Abano Terme"},{"name":"Oxygen Requirement","value":"Anaerobe"},{"name":"Cell Shape","value":"Rod-shaped"},{"name":"Motility","value":"Motile"},{"name":"Sporulation","value":"Sporulating"},{"name":"Temperature Range","value":"Thermophile"},{"name":"Gram Staining","value":"gram+"},{"name":"biotic_relationship","value":"free living"},{"name":"disease","value":"None"},{"name":"Habitat","value":"Fresh water, Mud"},{"name":"Temperature Optimum","value":"70C"},{"name":"culture_collection","value":"DSM:9252"},{"name":"geo_loc_name","value":"Italy"},{"name":"lat_lon","value":"45.360542 N 11.789381 E"},{"name":"type-material","value":"type strain of Thermoanaerobacter italicus"}],"bioprojects":[{"accession":"PRJNA33157"}],"description":{"organism":{"organismName":"Thermoanaerobacter italicus Ab9","taxId":580331},"title":"Sample from Thermoanaerobacter italicus Ab9"},"lastUpdated":"2019-06-20T16:49:12.112","models":["Generic"],"owner":{"name":"NCBI"},"package":"Generic.1.0","publicationDate":"2014-01-28T00:00:00.000","sampleIds":[{"label":"Sample name","value":"CP001936"},{"db":"SRA","value":"SRS1564984"}],"status":{"status":"live","when":"2014-01-28T10:41:16.240"},"submissionDate":"2014-01-28T10:41:16.240"},"comments":"URL -- http://www.jgi.doe.gov\nJGI Project ID: 4085036\nSource DNA and organism available from Christopher L. Hemme (hemmecl@ou.edu)\nContacts: Christopher L. Hemme (hemmecl@ou.edu)\nTanja Woyke (microbe@cuba.jgi-psf.org)\nAnnotation done by JGI-ORNL and JGI-PGF\nFinishing done by JGI-LANL\nFinished microbial genomes have been curated to close all gaps with greater than 98% coverage of at least two independent clones. Each base pair has a minimum q (quality) value of 30 and the total error rate is less than one per 50000.\nThe JGI and collaborators endorse the principles for the distribution and use of large scale sequencing data adopted by the larger genome sequencing community and urge users of this data to follow them. it is our intention to publish the work of this project in a timely fashion and we welcome collaborative interaction on the project and analysis.\n(http://www.genome.gov/page.cfm?pageID=10506376)\nThe annotation was added by the NCBI Prokaryotic Genome Annotation Pipeline (PGAP). Information about PGAP can be found here: https://www.ncbi.nlm.nih.gov/genome/annotation_prok/","pairedAssembly":{"accession":"GCA_000025645.1","annotationName":"Annotation submitted by US DOE Joint Genome Institute (JGI-PGF)","status":"current"},"refseqCategory":"representative genome","releaseDate":"2010-02-24","submitter":"US DOE Joint Genome Institute (JGI-PGF)"},"assemblyStats":{"contigL50":1,"contigN50":2451061,"gcCount":"836915","gcPercent":34.0,"numberOfComponentSequences":1,"numberOfContigs":1,"numberOfScaffolds":1,"scaffoldL50":1,"scaffoldN50":2451061,"totalNumberOfChromosomes":1,"totalSequenceLength":"2451061","totalUngappedLength":"2451061"},"averageNucleotideIdentity":{"bestAniMatch":{"ani":98.33,"assembly":"GCA_030803985.1","assemblyCoverage":83.73,"category":"suspected_type","organismName":"Thermoanaerobacter pentosaceus","typeAssemblyCoverage":79.64},"category":"suspected_type","comment":"assembly is type_material","matchStatus":"mismatch","submittedOrganism":"Thermoanaerobacter italicus Ab9","submittedSpecies":"Thermoanaerobacter italicus","taxonomyCheckStatus":"Inconclusive"},"checkmInfo":{"checkmMarkerSet":"Thermoanaerobacter","checkmMarkerSetRank":"genus","checkmSpeciesTaxId":108150,"checkmVersion":"v1.2.2","completeness":98.65,"completenessPercentile":100.0,"contamination":0.23},"currentAccession":"GCF_000025645.1","organism":{"infraspecificNames":{"strain":"Ab9"},"organismName":"Thermoanaerobacter italicus Ab9","taxId":580331},"pairedAccession":"GCA_000025645.1","sourceDatabase":"SOURCE_DATABASE_REFSEQ","typeMaterial":{"typeDisplayText":"assembly from type material","typeLabel":"TYPE_MATERIAL"}}
{"accession":"GCF_000091465.1","annotationInfo":{"method":"Best-placed reference protein set; GeneMarkS-2+","name":"NCBI Prokaryotic Genome Annotation Pipeline (PGAP)","pipeline":"NCBI Prokaryotic Genome Annotation Pipeline (PGAP)","provider":"NCBI RefSeq","releaseDate":"2024-02-07","softwareVersion":"6.6","stats":{"geneCounts":{"nonCoding":143,"proteinCoding":4190,"pseudogene":76,"total":4409}}},"assemblyInfo":{"assemblyLevel":"Complete Genome","assemblyName":"ASM9146v1","assemblyStatus":"current","assemblyType":"haploid","bioprojectAccession":"PRJEA32815","bioprojectLineage":[{"bioprojects":[{"accession":"PRJEA32815","title":"Marine organism that causes disease in fish and shellfish"}]}],"biosample":{"accession":"SAMEA2271989","attributes":[{"name":"ENA-CHECKLIST","value":"ERC000011"},{"name":"ENA-FIRST-PUBLIC","value":"2013-12-19T12:09:22Z"},{"name":"ENA-LAST-UPDATE","value":"2020-08-04T09:54:34Z"},{"name":"External Id","value":"SAMEA2271989"},{"name":"INSDC center name","value":"EBI"},{"name":"INSDC first public","value":"2013-12-19T12:09:22Z"},{"name":"INSDC last update","value":"2020-08-04T09:54:34Z"},{"name":"INSDC status","value":"public"},{"name":"Submitter Id","value":"GCA_000091465"},{"name":"broker name","value":"ENA"},{"name":"individual name","value":"GCA_000091465"},{"name":"sample_name","value":"GCA_000091465"},{"name":"scientific_name","value":"Vibrio atlanticus"},{"name":"strain","value":"LGP32"}],"description":{"organism":{"organismName":"Vibrio atlanticus","taxId":693153},"title":"BioSample entry for genome collection GCA_000091465"},"lastUpdated":"2024-02-07T02:05:23.000","models":["Generic"],"owner":{"name":"EBI"},"package":"Generic.1.0","publicationDate":"2013-12-19T00:00:00.000","sampleIds":[{"db":"SRA","value":"ERS379452"}],"status":{"status":"live","when":"2014-04-30T15:25:12.387"},"submissionDate":"2013-12-20T12:42:44.426"},"comments":"Annotation results relative to BLAST similarities, COG assignations, enzymatic function prediction (PRIAM software), TMHMM and SignalP predictions, and synteny conservation (Syntonizer software) are available in the MaGe annotation system\nhttp://www.genoscope.cns.fr/agc/mage.\nThe organism was changed from 'Vibrio tasmaniensis LGP32' to 'Vibrio atlanticus' in August 2020.\nThe annotation was added by the NCBI Prokaryotic Genome Annotation Pipeline (PGAP). Information about PGAP can be found here: https://www.ncbi.nlm.nih.gov/genome/annotation_prok/","pairedAssembly":{"accession":"GCA_000091465.1","annotationName":"Annotation submitted by Institut Pasteur","status":"current"},"refseqCategory":"representative genome","releaseDate":"2009-02-13","submitter":"Institut Pasteur"},"assemblyStats":{"contigL50":1,"contigN50":3299303,"gcCount":"2184371","gcPercent":44.0,"numberOfComponentSequences":2,"numberOfContigs":2,"numberOfScaffolds":2,"scaffoldL50":1,"scaffoldN50":3299303,"totalNumberOfChromosomes":2,"totalSequenceLength":"4974818","totalUngappedLength":"4974818"},"averageNucleotideIdentity":{"bestAniMatch":{"ani":96.3,"assembly":"GCA_024347315.1","assemblyCoverage":85.71,"category":"type","organismName":"Vibrio atlanticus","typeAssemblyCoverage":83.48},"category":"category_na","comment":"na","matchStatus":"species_match","submittedAniMatch":{"ani":96.3,"assembly":"GCA_024347315.1","assemblyCoverage":85.71,"category":"type","organismName":"Vibrio atlanticus","typeAssemblyCoverage":83.48},"submittedOrganism":"Vibrio atlanticus","submittedSpecies":"Vibrio atlanticus","taxonomyCheckStatus":"OK"},"checkmInfo":{"checkmMarkerSet":"Vibrio","checkmMarkerSetRank":"genus","checkmSpeciesTaxId":693153,"checkmVersion":"v1.2.2","completeness":99.41,"completenessPercentile":20.0,"contamination":0.41},"currentAccession":"GCF_000091465.1","organism":{"infraspecificNames":{"strain":"LGP32"},"organismName":"Vibrio atlanticus","taxId":693153},"pairedAccession":"GCA_000091465.1","sourceDatabase":"SOURCE_DATABASE_REFSEQ"}
{"accession":"GCF_000091545.1","annotationInfo":{"method":"Best-placed reference protein set; GeneMarkS-2+","name":"NCBI Prokaryotic Genome Annotation Pipeline (PGAP)","pipeline":"NCBI Prokaryotic Genome Annotation Pipeline (PGAP)","provider":"NCBI RefSeq","releaseDate":"2024-02-11","softwareVersion":"6.6","stats":{"geneCounts":{"nonCoding":57,"proteinCoding":2168,"pseudogene":55,"total":2280}}},"assemblyInfo":{"assemblyLevel":"Complete Genome","assemblyName":"ASM9154v1","assemblyStatus":"current","assemblyType":"haploid","bioprojectAccession":"PRJNA13202","bioprojectLineage":[{"bioprojects":[{"accession":"PRJNA13202","title":"Thermophilic non-acidophilic microbe used for the production of thermostable enzymes"}]}],"biosample":{"accession":"SAMD00061070","attributes":[{"name":"sample_name","value":"AP008226-AP008228"},{"name":"strain","value":"HB8"},{"name":"type-material","value":"type strain of Thermus thermophilus"}],"bioprojects":[{"accession":"PRJNA13202"}],"description":{"organism":{"organismName":"Thermus thermophilus HB8","taxId":300852},"title":"Generic sample from Thermus thermophilus HB8"},"lastUpdated":"2016-09-26T20:10:59.000","models":["Generic"],"owner":{"name":"DDBJ"},"package":"Generic.1.0","publicationDate":"2016-09-27T00:00:00.000","status":{"status":"live","when":"2016-09-28T01:02:25.064"},"submissionDate":"2016-09-28T01:02:25.063"},"pairedAssembly":{"accession":"GCA_000091545.1","annotationName":"Annotation submitted by National Institute of Advanced Industrial Science and Technology, Japan","status":"current"},"refseqCategory":"representative genome","releaseDate":"2004-11-15","submitter":"National Institute of Advanced Industrial Science and Technology, Japan"},"assemblyStats":{"contigL50":1,"contigN50":1849742,"gcCount":"1470574","gcPercent":69.5,"numberOfComponentSequences":3,"numberOfContigs":3,"numberOfScaffolds":3,"scaffoldL50":1,"scaffoldN50":1849742,"totalNumberOfChromosomes":3,"totalSequenceLength":"2116056","totalUngappedLength":"2116056"},"averageNucleotideIdentity":{"bestAniMatch":{"ani":99.99,"assembly":"GCA_019973715.1","assemblyCoverage":100.0,"category":"type","organismName":"Thermus thermophilus","typeAssemblyCoverage":100.0},"category":"type","comment":"na","matchStatus":"species_match","submittedAniMatch":{"ani":99.99,"assembly":"GCA_019973715.1","assemblyCoverage":100.0,"category":"type","organismName":"Thermus thermophilus","typeAssemblyCoverage":100.0},"submittedOrganism":"Thermus thermophilus HB8","submittedSpecies":"Thermus thermophilus","taxonomyCheckStatus":"OK"},"checkmInfo":{"checkmMarkerSet":"Thermus thermophilus","checkmMarkerSetRank":"species","checkmSpeciesTaxId":274,"checkmVersion":"v1.2.2","completeness":97.28,"completenessPercentile":90.90909,"contamination":0.26},"currentAccession":"GCF_000091545.1","organism":{"infraspecificNames":{"strain":"HB8"},"organismName":"Thermus thermophilus HB8","taxId":300852},"pairedAccession":"GCA_000091545.1","sourceDatabase":"SOURCE_DATABASE_REFSEQ","typeMaterial":{"typeDisplayText":"assembly from type material","typeLabel":"TYPE_MATERIAL"}}
{"accession":"GCF_000092225.1","annotationInfo":{"method":"Best-placed reference protein set; GeneMarkS-2+","name":"NCBI Prokaryotic Genome Annotation Pipeline (PGAP)","pipeline":"NCBI Prokaryotic Genome Annotation Pipeline (PGAP)","provider":"NCBI RefSeq","releaseDate":"2023-05-02","softwareVersion":"6.5","stats":{"geneCounts":{"nonCoding":57,"proteinCoding":4230,"pseudogene":75,"total":4362}}},"assemblyInfo":{"assemblyLevel":"Complete Genome","assemblyName":"ASM9222v1","assemblyStatus":"current","assemblyType":"haploid","bioprojectAccession":"PRJNA29399","bioprojectLineage":[{"bioprojects":[{"accession":"PRJNA29399","parentAccessions":["PRJNA30815"],"title":"Soil organism that occasionally causes disease"},{"accession":"PRJNA30815","title":"A Genomic Encyclopedia of Bacteria and Archaea (GEBA)"}]}],"biosample":{"accession":"SAMN00002597","attributes":[{"name":"strain","value":"DSM 20162"},{"name":"type-material","value":"type strain of Tsukamurella paurometabola"}],"description":{"comment":"Tsukamurella paurometabola DSM 20162","organism":{"organismName":"Tsukamurella paurometabola DSM 20162","taxId":521096},"title":"Generic sample from Tsukamurella paurometabola DSM 20162"},"lastUpdated":"2019-06-20T16:11:32.633","models":["Generic"],"owner":{"name":"Joint Genome Institute, U.S. Department of Energy"},"package":"Generic.1.0","publicationDate":"2009-06-24T00:00:00.000","sampleIds":[{"db":"DOE Joint Genome Institute","label":"Sample name","value":"4083016"},{"db":"SRA","value":"SRS003344"}],"status":{"status":"live","when":"2009-06-25T09:52:33.887"},"submissionDate":"2009-06-24T14:56:03.066"},"comments":"URL -- http://www.jgi.doe.gov\nJGI Project ID: 4083016\nSource DNA and organism available from Hans-Peter Klenk at the German Collection of Microorganisms and Cell Cultures (DSMZ) (hans-peter.klenk@dsmz.de)\nContacts: Jonathan A. Eisen (jaeisen@ucdavis.edu)\nDavid Bruce (microbe@cuba.jgi-psf.org)\nWhole genome sequencing and draft assembly at JGI-PGF\nFinishing done by JGI-LANL\nAnnotation by JGI-ORNL and JGI-PGF\nThe JGI and collaborators endorse the principles for the distribution and use of large scale sequencing data adopted by the larger genome sequencing community and urge users of this data to follow them. It is our intention to publish the work of this project in a timely fashion and we welcome collaborative interaction on the project and analysis.\n(http://www.genome.gov/page.cfm?pageID=10506376)\nThe annotation was added by the NCBI Prokaryotic Genome Annotation Pipeline (PGAP). Information about PGAP can be found here: https://www.ncbi.nlm.nih.gov/genome/annotation_prok/","pairedAssembly":{"accession":"GCA_000092225.1","annotationName":"Annotation submitted by US DOE Joint Genome Institute (JGI-PGF)","status":"current"},"refseqCategory":"representative genome","releaseDate":"2010-05-13","submitter":"US DOE Joint Genome Institute (JGI-PGF)"},"assemblyStats":{"contigL50":1,"contigN50":4379918,"gcCount":"3064083","gcPercent":68.5,"numberOfComponentSequences":2,"numberOfContigs":2,"numberOfScaffolds":2,"scaffoldL50":1,"scaffoldN50":4379918,"totalNumberOfChromosomes":2,"totalSequenceLength":"4479724","totalUngappedLength":"4479724"},"averageNucleotideIdentity":{"bestAniMatch":{"ani":99.99,"assembly":"GCA_900460355.1","assemblyCoverage":100.0,"category":"type","organismName":"Tsukamurella paurometabola","typeAssemblyCoverage":99.99},"category":"type","comment":"na","matchStatus":"species_match","submittedAniMatch":{"ani":99.99,"assembly":"GCA_900460355.1","assemblyCoverage":100.0,"category":"type","organismName":"Tsukamurella paurometabola","typeAssemblyCoverage":99.99},"submittedOrganism":"Tsukamurella paurometabola DSM 20162","submittedSpecies":"Tsukamurella paurometabola","taxonomyCheckStatus":"OK"},"checkmInfo":{"checkmMarkerSet":"Actinobacteria","checkmMarkerSetRank":"phylum","checkmSpeciesTaxId":2061,"checkmVersion":"v1.2.2","completeness":100.0,"completenessPercentile":100.0},"currentAccession":"GCF_000092225.1","organism":{"infraspecificNames":{"strain":"DSM 20162"},"organismName":"Tsukamurella paurometabola DSM 20162","taxId":521096},"pairedAccession":"GCA_000092225.1","sourceDatabase":"SOURCE_DATABASE_REFSEQ","typeMaterial":{"typeDisplayText":"assembly from type material","typeLabel":"TYPE_MATERIAL"}}
{"accession":"GCF_000092405.1","annotationInfo":{"method":"Best-placed reference protein set; GeneMarkS-2+","name":"GCF_000092405.1-RS_2024_04_10","pipeline":"NCBI Prokaryotic Genome Annotation Pipeline (PGAP)","provider":"NCBI RefSeq","releaseDate":"2024-04-10","softwareVersion":"6.7","stats":{"geneCounts":{"nonCoding":56,"proteinCoding":2320,"pseudogene":19,"total":2395}}},"assemblyInfo":{"assemblyLevel":"Complete Genome","assemblyName":"ASM9240v1","assemblyStatus":"current","assemblyType":"haploid","bioprojectAccession":"PRJNA37873","bioprojectLineage":[{"bioprojects":[{"accession":"PRJNA37873","parentAccessions":["PRJNA30815"],"title":"Fatty acid-oxidizing bacteria"},{"accession":"PRJNA30815","title":"A Genomic Encyclopedia of Bacteria and Archaea (GEBA)"}]}],"biosample":{"accession":"SAMN02598518","attributes":[{"name":"strain","value":"DSM 12680"},{"name":"GOLD Stamp ID","value":"Gi03960"},{"name":"Isolation Site","value":"anaerobic granular sludge, thermophilic UASB reactor"},{"name":"Oxygen Requirement","value":"Anaerobe"},{"name":"Cell Shape","value":"Rod-shaped"},{"name":"Sporulation","value":"Nonsporulating"},{"name":"Temperature Range","value":"Thermophile"},{"name":"Gram Staining","value":"gram-"},{"name":"biotic_relationship","value":"symbiont"},{"name":"Temperature Optimum","value":"55C"},{"name":"culture_collection","value":"DSM:12680"},{"name":"isolation_source","value":"anaerobic granular sludge, thermophilic UASB reactor"},{"name":"Symbiotic Relationship","value":"Syntrophic"},{"name":"type-material","value":"type strain of Syntrophothermus lipocalidus"}],"bioprojects":[{"accession":"PRJNA37873"}],"description":{"organism":{"organismName":"Syntrophothermus lipocalidus DSM 12680","taxId":643648},"title":"Sample from Syntrophothermus lipocalidus DSM 12680"},"lastUpdated":"2019-06-20T16:49:12.802","models":["Generic"],"owner":{"name":"NCBI"},"package":"Generic.1.0","publicationDate":"2014-01-28T00:00:00.000","sampleIds":[{"label":"Sample name","value":"CP002048"},{"db":"SRA","value":"SRS1565071"}],"status":{"status":"live","when":"2014-01-28T10:41:18.597"},"submissionDate":"2014-01-28T10:41:18.596"},"comments":"URL -- http://www.jgi.doe.gov\nJGI Project ID: 4086500\nSource DNA and organism available from Hans-Peter Klenk at the German Collection of Microorganisms and Cell Cultures (DSMZ) (hans-peter.klenk@dsmz.de)\nContacts: Jonathan A. Eisen (jaeisen@ucdavis.edu)\nDavid Bruce (microbe@cuba.jgi-psf.org)\nWhole genome sequencing and draft assembly at JGI-PGF\nFinishing done by JGI-LANL\nAnnotation by JGI-ORNL and JGI-PGF\nThe JGI and collaborators endorse the principles for the distribution and use of large scale sequencing data adopted by the larger genome sequencing community and urge users of this data to follow them. It is our intention to publish the work of this project in a timely fashion and we welcome collaborative interaction on the project and analysis.\n(http://www.genome.gov/page.cfm?pageID=10506376)\nThe annotation was added by the NCBI Prokaryotic Genome Annotation Pipeline (PGAP). Information about PGAP can be found here: https://www.ncbi.nlm.nih.gov/genome/annotation_prok/","pairedAssembly":{"accession":"GCA_000092405.1","annotationName":"Annotation submitted by US DOE Joint Genome Institute (JGI-PGF)","status":"current"},"refseqCategory":"representative genome","releaseDate":"2010-05-28","submitter":"US DOE Joint Genome Institute (JGI-PGF)"},"assemblyStats":{"contigL50":1,"contigN50":2405559,"gcCount":"1226580","gcPercent":51.0,"numberOfComponentSequences":1,"numberOfContigs":1,"numberOfScaffolds":1,"scaffoldL50":1,"scaffoldN50":2405559,"totalNumberOfChromosomes":1,"totalSequenceLength":"2405559","totalUngappedLength":"2405559"},"averageNucleotideIdentity":{"bestAniMatch":{"ani":90.73,"assembly":"GCA_002995755.1","assemblyCoverage":0.68,"category":"type","organismName":"Moorella humiferrea","typeAssemblyCoverage":0.62},"category":"type","comment":"Assembly is the type_strain, no match is expected","matchStatus":"low_coverage","submittedOrganism":"Syntrophothermus lipocalidus DSM 12680","submittedSpecies":"Syntrophothermus lipocalidus","taxonomyCheckStatus":"OK"},"checkmInfo":{"checkmMarkerSet":"Syntrophomonadaceae","checkmMarkerSetRank":"family","checkmSpeciesTaxId":86170,"checkmVersion":"v1.2.2","completeness":99.46,"completenessPercentile":100.0,"contamination":0.05},"currentAccession":"GCF_000092405.1","organism":{"infraspecificNames":{"strain":"DSM 12680"},"organismName":"Syntrophothermus lipocalidus DSM 12680","taxId":643648},"pairedAccession":"GCA_000092405.1","sourceDatabase":"SOURCE_DATABASE_REFSEQ","typeMaterial":{"typeDisplayText":"assembly from type material","typeLabel":"TYPE_MATERIAL"}}
{"accession":"GCF_000092425.1","annotationInfo":{"method":"Best-placed reference protein set; GeneMarkS-2+","name":"NCBI Prokaryotic Genome Annotation Pipeline (PGAP)","pipeline":"NCBI Prokaryotic Genome Annotation Pipeline (PGAP)","provider":"NCBI RefSeq","releaseDate":"2023-05-02","softwareVersion":"6.5","stats":{"geneCounts":{"nonCoding":54,"proteinCoding":2973,"pseudogene":17,"total":3044}}},"assemblyInfo":{"assemblyLevel":"Complete Genome","assemblyName":"ASM9242v1","assemblyStatus":"current","assemblyType":"haploid","bioprojectAccession":"PRJNA38371","bioprojectLineage":[{"bioprojects":[{"accession":"PRJNA38371","parentAccessions":["PRJNA30815"],"title":"Truepera radiovictrix DSM 17093 Genome Sequencing project"},{"accession":"PRJNA30815","title":"A Genomic Encyclopedia of Bacteria and Archaea (GEBA)"}]}],"biosample":{"accession":"SAMN02598522","attributes":[{"name":"Isolation Site","value":"Water sample from a hot spring runoffs on the Island of Sco Miguel in the Azores, Portugal"},{"name":"biotic_relationship","value":"free living"},{"name":"Temperature Optimum","value":"50C"},{"name":"Phenotypes","value":"Radiation resistant"},{"name":"strain","value":"DSM 17093"},{"name":"ph","value":"7.5 - 7.9"},{"name":"Oxygen Requirement","value":"Aerobe"},{"name":"disease","value":"None"},{"name":"Temperature Range","value":"Thermophile"},{"name":"GOLD Stamp ID","value":"Gi02949"},{"name":"culture_collection","value":"DSM:17093, CIP 108686, LMG 22925"},{"name":"isolation_source","value":"hot spings runoff"},{"name":"lat_lon","value":"37.946796 N 25.490112 W"},{"name":"Energy Source","value":"Chemoorganotroph"},{"name":"Habitat","value":"Fresh water, Hot spring"},{"name":"geo_loc_name","value":"Portugal: Island of Sco Miguel, Azores"},{"name":"Greengenes ID","value":"131852"},{"name":"Cell Shape","value":"Sphere-shaped"},{"name":"type-material","value":"type strain of Truepera radiovictrix"}],"bioprojects":[{"accession":"PRJNA38371"}],"description":{"organism":{"organismName":"Truepera radiovictrix DSM 17093","taxId":649638},"title":"Sample from Truepera radiovictrix DSM 17093"},"lastUpdated":"2019-06-20T16:49:12.948","models":["Generic"],"owner":{"name":"NCBI"},"package":"Generic.1.0","publicationDate":"2014-01-28T00:00:00.000","sampleIds":[{"label":"Sample name","value":"CP002049"},{"db":"SRA","value":"SRS1565072"}],"status":{"status":"live","when":"2014-09-09T08:55:12"},"submissionDate":"2014-01-28T10:41:18.983"},"comments":"URL -- http://www.jgi.doe.gov\nJGI Project ID: 4085721\nSource DNA and organism available from Hans-Peter Klenk at the German Collection of Microorganisms and Cell Cultures (DSMZ) (hans-peter.klenk@dsmz.de)\nContacts: Jonathan A. Eisen (jaeisen@ucdavis.edu)\nDavid Bruce (microbe@cuba.jgi-psf.org)\nWhole genome sequencing and draft assembly at JGI-PGF\nFinishing done by JGI-LANL\nAnnotation by JGI-ORNL and JGI-PGF\nThe JGI and collaborators endorse the principles for the distribution and use of large scale sequencing data adopted by the larger genome sequencing community and urge users of this data to follow them. It is our intention to publish the work of this project in a timely fashion and we welcome collaborative interaction on the project and analysis.\n(http://www.genome.gov/page.cfm?pageID=10506376)\nThe annotation was added by the NCBI Prokaryotic Genome Annotation Pipeline (PGAP). Information about PGAP can be found here: https://www.ncbi.nlm.nih.gov/genome/annotation_prok/","pairedAssembly":{"accession":"GCA_000092425.1","annotationName":"Annotation submitted by US DOE Joint Genome Institute (JGI-PGF)","status":"current"},"refseqCategory":"representative genome","releaseDate":"2010-05-28","submitter":"US DOE Joint Genome Institute (JGI-PGF)"},"assemblyStats":{"contigL50":1,"contigN50":3260398,"gcCount":"2221603","gcPercent":68.0,"numberOfComponentSequences":1,"numberOfContigs":1,"numberOfScaffolds":1,"scaffoldL50":1,"scaffoldN50":3260398,"totalNumberOfChromosomes":1,"totalSequenceLength":"3260398","totalUngappedLength":"3260398"},"averageNucleotideIdentity":{"bestAniMatch":{"ani":99.99,"assembly":"GCA_031201145.1","assemblyCoverage":100.0,"category":"type","organismName":"Truepera radiovictrix","typeAssemblyCoverage":100.0},"category":"type","comment":"na","matchStatus":"species_match","submittedAniMatch":{"ani":99.99,"assembly":"GCA_031201145.1","assemblyCoverage":100.0,"category":"type","organismName":"Truepera radiovictrix","typeAssemblyCoverage":100.0},"submittedOrganism":"Truepera radiovictrix DSM 17093","submittedSpecies":"Truepera radiovictrix","taxonomyCheckStatus":"OK"},"checkmInfo":{"checkmMarkerSet":"Deinococci","checkmMarkerSetRank":"class","checkmSpeciesTaxId":332249,"checkmVersion":"v1.2.2","completeness":97.72,"completenessPercentile":100.0,"contamination":2.23},"currentAccession":"GCF_000092425.1","organism":{"infraspecificNames":{"strain":"DSM 17093"},"organismName":"Truepera radiovictrix DSM 17093","taxId":649638},"pairedAccession":"GCA_000092425.1","sourceDatabase":"SOURCE_DATABASE_REFSEQ","typeMaterial":{"typeDisplayText":"assembly from type material","typeLabel":"TYPE_MATERIAL"}}
{"accession":"GCF_000092965.1","annotationInfo":{"method":"Best-placed reference protein set; GeneMarkS-2+","name":"NCBI Prokaryotic Genome Annotation Pipeline (PGAP)","pipeline":"NCBI Prokaryotic Genome Annotation Pipeline (PGAP)","provider":"NCBI RefSeq","releaseDate":"2024-02-15","softwareVersion":"6.6","stats":{"geneCounts":{"nonCoding":75,"proteinCoding":2196,"pseudogene":60,"total":2331}}},"assemblyInfo":{"assemblyLevel":"Complete Genome","assemblyName":"ASM9296v1","assemblyStatus":"current","assemblyType":"haploid","bioprojectAccession":"PRJNA33329","bioprojectLineage":[{"bioprojects":[{"accession":"PRJNA33329","title":"Hot spring isolate"}]}],"biosample":{"accession":"SAMN02598500","attributes":[{"name":"Isolation Site","value":"Hot spring from Hverdagerdi-Hengil area in Iceland"},{"name":"biotic_relationship","value":"free living"},{"name":"Temperature Optimum","value":"70 - 75C"},{"name":"strain","value":"A3"},{"name":"Motility","value":"Motile"},{"name":"ph","value":"4.7 - 8.8"},{"name":"Oxygen Requirement","value":"Anaerobe"},{"name":"Gram Staining","value":"gram+"},{"name":"Temperature Range","value":"Thermophile"},{"name":"Sporulation","value":"Sporulating"},{"name":"GOLD Stamp ID","value":"Gi02564"},{"name":"culture_collection","value":"DSM:11426, AIP 130.05, CIP 108742"},{"name":"isolation_source","value":"hot spring"},{"name":"Habitat","value":"Hot spring"},{"name":"geo_loc_name","value":"Iceland: Hverdagerdi-Hengil area"},{"name":"Greengenes ID","value":"13781"},{"name":"Cell Shape","value":"Rod-shaped"},{"name":"sub_species","value":"mathranii"},{"name":"type-material","value":"type strain of Thermoanaerobacter mathranii"}],"bioprojects":[{"accession":"PRJNA33329"}],"description":{"organism":{"organismName":"Thermoanaerobacter mathranii subsp. mathranii str. A3","taxId":583358},"title":"Sample from Thermoanaerobacter mathranii subsp. mathranii str. A3"},"lastUpdated":"2019-06-20T16:49:12.260","models":["Generic"],"owner":{"name":"NCBI"},"package":"Generic.1.0","publicationDate":"2014-01-28T00:00:00.000","sampleIds":[{"label":"Sample name","value":"CP002032"},{"db":"SRA","value":"SRS1565025"}],"status":{"status":"live","when":"2014-09-09T08:55:11"},"submissionDate":"2014-01-28T10:41:16.710"},"comments":"URL -- http://www.jgi.doe.gov\nJGI Project ID: 4085035\nSource DNA available from Christopher L. Hemme (hemmecl@ou.edu)\nOrganism available from DSMZ: DSM 11426\nContacts: Christopher L. Hemme (hemmecl@ou.edu)\nTanja Woyke (microbe@cuba.jgi-psf.org)\nAnnotation done by JGI-ORNL and JGI-PGF\nFinishing done by JGI-LANL\nFinished microbial genomes have been curated to close all gaps with greater than 98% coverage of at least two independent clones. Each base pair has a minimum q (quality) value of 30 and the total error rate is less than one per 50000.\nThe JGI and collaborators endorse the principles for the distribution and use of large scale sequencing data adopted by the larger genome sequencing community and urge users of this data to follow them. it is our intention to publish the work of this project in a timely fashion and we welcome collaborative interaction on the project and analysis.\n(http://www.genome.gov/page.cfm?pageID=10506376)\nThe annotation was added by the NCBI Prokaryotic Genome Annotation Pipeline (PGAP). Information about PGAP can be found here: https://www.ncbi.nlm.nih.gov/genome/annotation_prok/","pairedAssembly":{"accession":"GCA_000092965.1","annotationName":"Annotation submitted by US DOE Joint Genome Institute (JGI-PGF)","status":"current"},"refseqCategory":"representative genome","releaseDate":"2010-05-26","submitter":"US DOE Joint Genome Institute (JGI-PGF)"},"assemblyStats":{"contigL50":1,"contigN50":2306092,"gcCount":"791454","gcPercent":34.5,"numberOfComponentSequences":1,"numberOfContigs":1,"numberOfScaffolds":1,"scaffoldL50":1,"scaffoldN50":2306092,"totalNumberOfChromosomes":1,"totalSequenceLength":"2306092","totalUngappedLength":"2306092"},"averageNucleotideIdentity":{"bestAniMatch":{"ani":98.79,"assembly":"GCA_000518565.1","assemblyCoverage":85.94,"category":"suspected_type","organismName":"Thermoanaerobacter thermocopriae","typeAssemblyCoverage":80.78},"category":"suspected_type","comment":"assembly is type_material","matchStatus":"mismatch","submittedOrganism":"Thermoanaerobacter mathranii subsp. mathranii str. A3","submittedSpecies":"Thermoanaerobacter mathranii","taxonomyCheckStatus":"Inconclusive"},"checkmInfo":{"checkmMarkerSet":"Thermoanaerobacter","checkmMarkerSetRank":"genus","checkmSpeciesTaxId":583357,"checkmVersion":"v1.2.2","completeness":98.26,"completenessPercentile":100.0,"contamination":0.32},"currentAccession":"GCF_000092965.1","organism":{"infraspecificNames":{"strain":"A3"},"organismName":"Thermoanaerobacter mathranii subsp. mathranii str. A3","taxId":583358},"pairedAccession":"GCA_000092965.1","sourceDatabase":"SOURCE_DATABASE_REFSEQ","typeMaterial":{"typeDisplayText":"assembly from type material","typeLabel":"TYPE_MATERIAL"}}
{"accession":"GCF_000144645.1","annotationInfo":{"method":"Best-placed reference protein set; GeneMarkS-2+","name":"NCBI Prokaryotic Genome Annotation Pipeline (PGAP)","pipeline":"NCBI Prokaryotic Genome Annotation Pipeline (PGAP)","provider":"NCBI RefSeq","releaseDate":"2023-05-02","softwareVersion":"6.5","stats":{"geneCounts":{"nonCoding":64,"proteinCoding":2205,"pseudogene":61,"total":2330}}},"assemblyInfo":{"assemblyLevel":"Complete Genome","assemblyMethod":"Newbler v. 2.3","assemblyName":"ASM14464v1","assemblyStatus":"current","assemblyType":"haploid","bioprojectAccession":"PRJNA30983","bioprojectLineage":[{"bioprojects":[{"accession":"PRJNA30983","parentAccessions":["PRJNA30815"],"title":"Deep sea sediment bacterium"},{"accession":"PRJNA30815","title":"A Genomic Encyclopedia of Bacteria and Archaea (GEBA)"}]}],"biosample":{"accession":"SAMN00713558","attributes":[{"name":"biotic_relationship","value":"free living"},{"name":"Isolation Site","value":"Deep sea sediments (252 m below sea level) of Peru Margin collected during Leg 201 of the Ocean Drilling Program"},{"name":"Temperature Optimum","value":"52 - 76C"},{"name":"isol_growth_condt","value":"Missing"},{"name":"Motility","value":"Motile"},{"name":"ph","value":"6.3 - 9.3"},{"name":"GOLD Stamp ID","value":"Gi02252"},{"name":"lat_lon","value":"Missing"},{"name":"disease","value":"None"},{"name":"collection_date","value":"Missing"},{"name":"Phenotypes","value":"Barophile"},{"name":"investigation_type","value":"bacteria_archaea"},{"name":"environment","value":"Deep sea, Sediment, Soil"},{"name":"Gram Staining","value":"Gram-"},{"name":"Temperature Range","value":"Thermophile"},{"name":"type_strain","value":"Yes"},{"name":"rel_to_oxygen","value":"anaerobe"},{"name":"project_name","value":"Thermosediminibacter oceani JW/IW-1228P, DSM 16646"},{"name":"ref_biomaterial","value":"DSM 16646, ATCC BAA-1034"},{"name":"alt_elev","value":"Missing"},{"name":"num_replicons","value":"1"},{"name":"isolation_source","value":"deep sea sediment"},{"name":"trophic_level","value":"Missing"},{"name":"geo_loc_name","value":"Peru"},{"name":"strain","value":"DSM 16646"},{"name":"depth","value":"252 meters"},{"name":"Cell Shape","value":"Rod-shaped"},{"name":"type-material","value":"type strain of Thermosediminibacter oceani"}],"description":{"comment":"Keywords: GSC:MIGS:2.1","organism":{"organismName":"Thermosediminibacter oceani DSM 16646","taxId":555079},"title":"Thermosediminibacter oceani DSM 16646, complete genome."},"lastUpdated":"2020-02-24T11:25:31.636","models":["Generic"],"owner":{"name":"NCBI"},"package":"Generic.1.0","publicationDate":"2011-08-24T00:00:00.000","sampleIds":[{"db":"SRA","value":"SRS258395"}],"status":{"status":"live","when":"2013-09-19T09:17:33"},"submissionDate":"2011-08-24T11:41:03.923"},"comments":"URL -- http://www.jgi.doe.gov\nJGI Project ID: 4083012\nSource DNA and organism available from Hans-Peter Klenk at the German Collection of Microorganisms and Cell Cultures (DSMZ) (hans-peter.klenk@dsmz.de)\nContacts: Jonathan A. Eisen (jaeisen@ucdavis.edu)\nDavid Bruce (microbe@cuba.jgi-psf.org)\nWhole genome sequencing and draft assembly at JGI-PGF\nFinishing done by JGI-LANL\nAnnotation by JGI-ORNL and JGI-PGF\nThe JGI and collaborators endorse the principles for the distribution and use of large scale sequencing data adopted by the larger genome sequencing community and urge users of this data to follow them. It is our intention to publish the work of this project in a timely fashion and we welcome collaborative interaction on the project and analysis.\n(http://www.genome.gov/page.cfm?pageID=10506376)\nThe annotation was added by the NCBI Prokaryotic Genome Annotation Pipeline (PGAP). Information about PGAP can be found here: https://www.ncbi.nlm.nih.gov/genome/annotation_prok/","pairedAssembly":{"accession":"GCA_000144645.1","annotationName":"Annotation submitted by US DOE Joint Genome Institute (JGI-PGF)","status":"current"},"refseqCategory":"representative genome","releaseDate":"2010-08-05","sequencingTech":"Sanger/454","submitter":"US DOE Joint Genome Institute (JGI-PGF)"},"assemblyStats":{"contigL50":1,"contigN50":2280035,"gcCount":"1067515","gcPercent":47.0,"genomeCoverage":"30.0x","numberOfComponentSequences":1,"numberOfContigs":1,"numberOfScaffolds":1,"scaffoldL50":1,"scaffoldN50":2280035,"totalNumberOfChromosomes":1,"totalSequenceLength":"2280035","totalUngappedLength":"2280035"},"averageNucleotideIdentity":{"bestAniMatch":{"ani":89.4,"assembly":"GCA_008124715.1","assemblyCoverage":73.98,"category":"type","organismName":"Thermosediminibacter litoriperuensis","typeAssemblyCoverage":72.09},"category":"type","comment":"Assembly is the type_strain, mismatch is within genus and expected","matchStatus":"below_threshold_mismatch","submittedOrganism":"Thermosediminibacter oceani DSM 16646","submittedSpecies":"Thermosediminibacter oceani","taxonomyCheckStatus":"OK"},"checkmInfo":{"checkmMarkerSet":"Clostridia","checkmMarkerSetRank":"class","checkmSpeciesTaxId":291990,"checkmVersion":"v1.2.2","completeness":98.18,"completenessPercentile":100.0},"currentAccession":"GCF_000144645.1","organism":{"infraspecificNames":{"strain":"DSM 16646"},"organismName":"Thermosediminibacter oceani DSM 16646","taxId":555079},"pairedAccession":"GCA_000144645.1","sourceDatabase":"SOURCE_DATABASE_REFSEQ","typeMaterial":{"typeDisplayText":"assembly from type material","typeLabel":"TYPE_MATERIAL"}}
{"accession":"GCF_000147695.2","annotationInfo":{"method":"Best-placed reference protein set; GeneMarkS-2+","name":"NCBI Prokaryotic Genome Annotation Pipeline (PGAP)","pipeline":"NCBI Prokaryotic Genome Annotation Pipeline (PGAP)","provider":"NCBI RefSeq","releaseDate":"2023-04-23","softwareVersion":"6.5","stats":{"geneCounts":{"nonCoding":74,"proteinCoding":2597,"pseudogene":151,"total":2822}}},"assemblyInfo":{"assemblyLevel":"Complete Genome","assemblyMethod":"Newbler v. 2.3","assemblyName":"ASM14769v3","assemblyStatus":"current","assemblyType":"haploid","bioprojectAccession":"PRJNA42251","bioprojectLineage":[{"bioprojects":[{"accession":"PRJNA42251","title":"Thermoanaerobacter wiegelii Rt8.B1 genome sequencing project"}]}],"biosample":{"accession":"SAMN00016423","attributes":[{"name":"biotic_relationship","value":"free living"},{"name":"Isolation Site","value":"freswater hot spring in New Zealand"},{"name":"isol_growth_condt","value":"N/A"},{"name":"Motility","value":"Motile"},{"name":"GOLD Stamp ID","value":"Gi03967"},{"name":"lat_lon","value":"38.139 S 176.247 E"},{"name":"disease","value":"None"},{"name":"collection_date","value":"N/A"},{"name":"investigation_type","value":"bacteria_archaea"},{"name":"environment","value":"Fresh water"},{"name":"Gram Staining","value":"gram+"},{"name":"Temperature Range","value":"Thermophile"},{"name":"type_strain","value":"Yes"},{"name":"rel_to_oxygen","value":"obligate anaerobe"},{"name":"project_name","value":"Thermoanaerobacter wiegelii Rt8.B1"},{"name":"ref_biomaterial","value":"N/A"},{"name":"alt_elev","value":"N/A"},{"name":"num_replicons","value":"N/A"},{"name":"isolation_source","value":"freshwater hot spring"},{"name":"Culture Collection ID","value":"DSM 10319"},{"name":"Funding Program","value":"DOEM 2007"},{"name":"Sporulation","value":"Sporulating"},{"name":"trophic_level","value":"N/A"},{"name":"geo_loc_name","value":"New Zealand"},{"name":"Greengenes ID","value":"59097"},{"name":"strain","value":"Rt8.B1"},{"name":"depth","value":"N/A"},{"name":"Cell Shape","value":"Rod-shaped"},{"name":"type-material","value":"type strain of Thermoanaerobacter wiegelii"}],"description":{"comment":"Keywords: GSC:MIGS:2.1","organism":{"organismName":"Thermoanaerobacter wiegelii Rt8.B1","taxId":697303},"title":"Generic sample from Thermoanaerobacter wiegelii Rt8.B1"},"lastUpdated":"2020-02-24T11:25:30.666","models":["Generic"],"owner":{"name":"Joint Genome Institute, U.S. Department of Energy"},"package":"Generic.1.0","publicationDate":"2010-06-21T00:00:00.000","sampleIds":[{"db":"DOE Joint Genome Institute","label":"Sample name","value":"4086320"},{"db":"SRA","value":"SRS084394"}],"status":{"status":"live","when":"2013-09-19T09:17:15"},"submissionDate":"2011-08-24T11:41:05.346"},"comments":"URL -- http://www.jgi.doe.gov\nJGI Project ID: 4086320\nSource DNA and organism available from Chris Hemme (hemmecl@ou.edu)\nContacts: Chris Hemme (hemmecl@ou.edu)\nTanja Woyke (microbe@cuba.jgi-psf.org)\nAnnotation done by JGI-ORNL and JGI-PGF\nFinishing done by JGI-LANL\nThe JGI and collaborators endorse the principles for the distribution and use of large scale sequencing data adopted by the larger genome sequencing community and urge users of this data to follow them. it is our intention to publish the work of this project in a timely fashion and we welcome collaborative interaction on the project and analysis.\n(http://www.genome.gov/page.cfm?pageID=10506376)\nThe annotation was added by the NCBI Prokaryotic Genome Annotation Pipeline (PGAP). Information about PGAP can be found here: https://www.ncbi.nlm.nih.gov/genome/annotation_prok/","pairedAssembly":{"accession":"GCA_000147695.3","annotationName":"Annotation submitted by US DOE Joint Genome Institute (JGI-PGF)","status":"current"},"refseqCategory":"representative genome","releaseDate":"2011-08-23","sequencingTech":"454/Illumina","submitter":"US DOE Joint Genome Institute (JGI-PGF)"},"assemblyStats":{"contigL50":1,"contigN50":2785056,"gcCount":"956432","gcPercent":34.5,"genomeCoverage":"30.0x","numberOfComponentSequences":1,"numberOfContigs":1,"numberOfScaffolds":1,"scaffoldL50":1,"scaffoldN50":2785056,"totalNumberOfChromosomes":1,"totalSequenceLength":"2785056","totalUngappedLength":"2785056"},"averageNucleotideIdentity":{"bestAniMatch":{"ani":97.63,"assembly":"GCA_000262445.1","assemblyCoverage":77.89,"category":"type","organismName":"Thermoanaerobacter siderophilus","typeAssemblyCoverage":85.47},"category":"type","comment":"Assembly is the type_strain, mismatch is within genus and expected","matchStatus":"mismatch","submittedOrganism":"Thermoanaerobacter wiegelii Rt8.B1","submittedSpecies":"Thermoanaerobacter wiegelii","taxonomyCheckStatus":"OK"},"checkmInfo":{"checkmMarkerSet":"Thermoanaerobacter","checkmMarkerSetRank":"genus","checkmSpeciesTaxId":46354,"checkmVersion":"v1.2.2","completeness":97.68,"completenessPercentile":100.0,"contamination":0.12},"currentAccession":"GCF_000147695.2","organism":{"infraspecificNames":{"strain":"Rt8.B1"},"organismName":"Thermoanaerobacter wiegelii Rt8.B1","taxId":697303},"pairedAccession":"GCA_000147695.3","sourceDatabase":"SOURCE_DATABASE_REFSEQ","typeMaterial":{"typeDisplayText":"assembly from type material","typeLabel":"TYPE_MATERIAL"}}
{"accession":"GCF_000165125.1","annotationInfo":{"method":"Best-placed reference protein set; GeneMarkS-2+","name":"GCF_000165125.1-RS_2024_03_31","pipeline":"NCBI Prokaryotic Genome Annotation Pipeline (PGAP)","provider":"NCBI RefSeq","releaseDate":"2024-03-31","softwareVersion":"6.7","stats":{"geneCounts":{"nonCoding":65,"proteinCoding":3907,"pseudogene":55,"total":4027}}},"assemblyInfo":{"assemblyLevel":"Contig","assemblyMethod":"Newbler v. 2.3","assemblyName":"Vcar_1.0","assemblyStatus":"current","assemblyType":"haploid","bioprojectAccession":"PRJNA49601","bioprojectLineage":[{"bioprojects":[{"accession":"PRJNA49601","title":"Vibrio caribbenthicus ATCC BAA-2122 genome sequencing project"}]}],"biosample":{"accession":"SAMN02952911","attributes":[{"name":"strain","value":"ATCC BAA-2122"},{"name":"host","value":"Scleritoderma cyanea"},{"name":"culture_collection","value":"ATCC:BAA-2122"},{"name":"type-material","value":"type strain of Vibrio caribbeanicus"}],"bioprojects":[{"accession":"PRJNA49601"}],"description":{"organism":{"organismName":"Vibrio caribbeanicus ATCC BAA-2122","taxId":796620},"title":"Sample from Vibrio caribbeanicus ATCC BAA-2122"},"lastUpdated":"2019-06-20T17:03:42.761","models":["Generic"],"owner":{"name":"United States Food and Drug Administration, Center for Food Safety and Nutrition"},"package":"Generic.1.0","publicationDate":"2014-08-05T00:00:00.000","sampleIds":[{"db":"GenBank","value":"gb|AEIU00000000.1"}],"status":{"status":"live","when":"2014-08-05T17:00:33.707"},"submissionDate":"2014-08-05T17:00:33.706"},"comments":"Annotation was added by the NCBI Prokaryotic Genomes Automatic Annotation Pipeline Group. Information about the Pipeline can be found here: http://www.ncbi.nlm.nih.gov/genomes/static/Pipeline.html. Please be aware that the annotation is done automatically with little or no manual curation.","pairedAssembly":{"accession":"GCA_000165125.2","annotationName":"Annotation submitted by FDA","status":"current"},"refseqCategory":"representative genome","releaseDate":"2010-10-20","sequencingTech":"454 Titanium","submitter":"FDA"},"assemblyStats":{"contigL50":13,"contigN50":122512,"gcCount":"1836764","gcPercent":41.5,"genomeCoverage":"20.0x","numberOfComponentSequences":126,"numberOfContigs":126,"totalSequenceLength":"4410536","totalUngappedLength":"4410536"},"averageNucleotideIdentity":{"bestAniMatch":{"ani":81.17,"assembly":"GCA_030409975.1","assemblyCoverage":5.74,"category":"suspected_type","organismName":"Vibrio sinaloensis","typeAssemblyCoverage":4.94},"category":"type","comment":"Assembly is the type_strain, no match is expected","matchStatus":"low_coverage","submittedOrganism":"Vibrio caribbeanicus ATCC BAA_2122","submittedSpecies":"Vibrio caribbeanicus","taxonomyCheckStatus":"OK"},"checkmInfo":{"checkmMarkerSet":"Vibrio","checkmMarkerSetRank":"genus","checkmSpeciesTaxId":701175,"checkmVersion":"v1.2.2","completeness":94.22,"completenessPercentile":80.0,"contamination":0.73},"currentAccession":"GCF_000165125.1","organism":{"infraspecificNames":{"strain":"ATCC BAA-2122"},"organismName":"Vibrio caribbeanicus ATCC BAA-2122","taxId":796620},"pairedAccession":"GCA_000165125.2","sourceDatabase":"SOURCE_DATABASE_REFSEQ","typeMaterial":{"typeDisplayText":"assembly from type material","typeLabel":"TYPE_MATERIAL"},"wgsInfo":{"masterWgsUrl":"https://www.ncbi.nlm.nih.gov/nuccore/AEIU00000000.1","wgsContigsUrl":"https://www.ncbi.nlm.nih.gov/Traces/wgs/AEIU01","wgsProjectAccession":"AEIU01"}}
{"accession":"GCF_000169155.1","annotationInfo":{"method":"Best-placed reference protein set; GeneMarkS-2+","name":"NCBI Prokaryotic Genome Annotation Pipeline (PGAP)","pipeline":"NCBI Prokaryotic Genome Annotation Pipeline (PGAP)","provider":"NCBI RefSeq","releaseDate":"2024-02-15","softwareVersion":"6.6","stats":{"geneCounts":{"nonCoding":116,"proteinCoding":2763,"pseudogene":60,"total":2939}}},"assemblyInfo":{"assemblyLevel":"Contig","assemblyName":"ASM16915v1","assemblyStatus":"current","assemblyType":"haploid","bioprojectAccession":"PRJNA17587","bioprojectLineage":[{"bioprojects":[{"accession":"PRJNA17587","title":"Carbon monoxide-oxidizing thermophile"}]}],"biosample":{"accession":"SAMN00623067","attributes":[{"name":"strain","value":"Nor1"}],"description":{"comment":"454 sequencing of THERMOSINUS CARBOXYDIVORANS NOR1","organism":{"organismName":"Thermosinus carboxydivorans Nor1","taxId":401526},"title":"Sample of THERMOSINUS CARBOXYDIVORANS NOR1"},"lastUpdated":"2015-11-25T12:22:13.030","models":["Generic"],"owner":{"name":"Joint Genome Institute, U.S. Department of Energy"},"package":"Generic.1.0","publicationDate":"2011-06-09T09:15:43.553","sampleIds":[{"db":"DOE Joint Genome Institute","label":"Sample name","value":"Sample FBHB"},{"db":"SRA","value":"SRS211735"}],"status":{"status":"live","when":"2011-06-09T09:16:40.077"},"submissionDate":"2011-06-09T08:58:12.213"},"comments":"URL -- http://www.jgi.doe.gov\nJGI Project ID: 4003026\nSource DNA and Bacteria available from Frank Robb (robb@umbi.umd.edu)\nBacteria available from DSMZ: DSM 14886\nContacts: Frank Robb (robb@umbi.umd.edu)\nPaul Richardson (microbes@cuba.jgi-psf.org)\nWhole genome sequencing and draft assembly at JGI-PGF\nAnnotation by JGI-ORNL\nThe JGI and collaborators endorse the principles for the distribution and use of large scale sequencing data adopted by the larger genome sequencing community and urge users of this data to follow them. It is our intention to publish the work of this project in a timely fashion and we welcome collaborative interaction on the project and analysis.\n(http://www.genome.gov/page.cfm?pageID=10506376)","pairedAssembly":{"accession":"GCA_000169155.1","annotationName":"Annotation submitted by US DOE Joint Genome Institute (JGI-PGF)","status":"current"},"refseqCategory":"representative genome","releaseDate":"2007-01-05","submitter":"US DOE Joint Genome Institute (JGI-PGF)"},"assemblyStats":{"contigL50":7,"contigN50":108262,"gcCount":"1488229","gcPercent":51.5,"numberOfComponentSequences":49,"numberOfContigs":49,"totalSequenceLength":"2889774","totalUngappedLength":"2889774"},"averageNucleotideIdentity":{"bestAniMatch":{"ani":91.22,"assembly":"GCA_900102435.1","assemblyCoverage":74.7,"category":"type","organismName":"Sporolituus thermophilus","typeAssemblyCoverage":75.58},"category":"type","comment":"na","matchStatus":"below_threshold_mismatch","submittedOrganism":"Thermosinus carboxydivorans Nor1","submittedSpecies":"Thermosinus carboxydivorans","taxonomyCheckStatus":"Inconclusive"},"checkmInfo":{"checkmMarkerSet":"Selenomonadales","checkmMarkerSetRank":"order","checkmSpeciesTaxId":261685,"checkmVersion":"v1.2.2","completeness":88.45,"completenessPercentile":100.0,"contamination":2.99},"currentAccession":"GCF_000169155.1","organism":{"infraspecificNames":{"strain":"Nor1"},"organismName":"Thermosinus carboxydivorans Nor1","taxId":401526},"pairedAccession":"GCA_000169155.1","sourceDatabase":"SOURCE_DATABASE_REFSEQ","typeMaterial":{"typeDisplayText":"assembly from type material","typeLabel":"TYPE_MATERIAL"},"wgsInfo":{"masterWgsUrl":"https://www.ncbi.nlm.nih.gov/nuccore/AAWL00000000.1","wgsContigsUrl":"https://www.ncbi.nlm.nih.gov/Traces/wgs/AAWL01","wgsProjectAccession":"AAWL01"}}
{"accession":"GCF_000172155.1","annotationInfo":{"method":"Best-placed reference protein set; GeneMarkS-2+","name":"NCBI Prokaryotic Genome Annotation Pipeline (PGAP)","pipeline":"NCBI Prokaryotic Genome Annotation Pipeline (PGAP)","provider":"NCBI RefSeq","releaseDate":"2024-02-16","softwareVersion":"6.6","stats":{"geneCounts":{"nonCoding":78,"proteinCoding":6160,"pseudogene":39,"total":6277}}},"assemblyInfo":{"assemblyLevel":"Complete Genome","assemblyName":"ASM17215v1","assemblyStatus":"current","assemblyType":"haploid","bioprojectAccession":"PRJNA10620","bioprojectLineage":[{"bioprojects":[{"accession":"PRJNA10620","title":"Prosthecate bacterium"}]}],"biosample":{"accession":"SAMN02436175","attributes":[{"name":"strain","value":"DSM 4136"},{"name":"type-material","value":"type strain of Verrucomicrobium spinosum"}],"bioprojects":[{"accession":"PRJNA10620"}],"description":{"organism":{"organismName":"Verrucomicrobium spinosum DSM 4136 = JCM 18804","taxId":240016},"title":"Generic sample from Verrucomicrobium spinosum DSM 4136"},"lastUpdated":"2019-06-20T16:43:51.324","models":["Generic"],"owner":{"name":"NCBI"},"package":"Generic.1.0","publicationDate":"2013-12-04T00:00:00.000","sampleIds":[{"label":"Sample name","value":"ABIZ"}],"status":{"status":"live","when":"2013-12-04T14:26:35.580"},"submissionDate":"2013-12-04T14:22:53.636"},"comments":"This version of the project represents 8.21x coverage.","pairedAssembly":{"accession":"GCA_000172155.1","status":"current"},"refseqCategory":"representative genome","releaseDate":"2008-01-02","submitter":"TIGR"},"assemblyStats":{"contigL50":1,"contigN50":8220857,"gcCount":"4958124","gcPercent":60.5,"numberOfComponentSequences":1,"numberOfContigs":1,"numberOfScaffolds":1,"scaffoldL50":1,"scaffoldN50":8220857,"totalNumberOfChromosomes":1,"totalSequenceLength":"8220857","totalUngappedLength":"8220857"},"averageNucleotideIdentity":{"bestAniMatch":{"ani":99.88,"assembly":"GCA_001313125.1","assemblyCoverage":97.16,"category":"type","organismName":"Verrucomicrobium spinosum","typeAssemblyCoverage":99.95},"category":"type","comment":"na","matchStatus":"species_match","submittedAniMatch":{"ani":99.88,"assembly":"GCA_001313125.1","assemblyCoverage":97.16,"category":"type","organismName":"Verrucomicrobium spinosum DSM 4136 = JCM 18804","typeAssemblyCoverage":99.95},"submittedOrganism":"Verrucomicrobium spinosum DSM 4136 = JCM 18804","submittedSpecies":"Verrucomicrobium spinosum","taxonomyCheckStatus":"OK"},"checkmInfo":{"checkmMarkerSet":"Verrucomicrobium","checkmMarkerSetRank":"genus","checkmSpeciesTaxId":2736,"checkmVersion":"v1.2.2","completeness":99.62,"completenessPercentile":100.0,"contamination":0.55},"currentAccession":"GCF_000172155.1","organism":{"infraspecificNames":{"strain":"DSM 4136"},"organismName":"Verrucomicrobium spinosum DSM 4136 = JCM 18804","taxId":240016},"pairedAccession":"GCA_000172155.1","sourceDatabase":"SOURCE_DATABASE_REFSEQ","typeMaterial":{"typeDisplayText":"assembly from type material","typeLabel":"TYPE_MATERIAL"},"wgsInfo":{"masterWgsUrl":"https://www.ncbi.nlm.nih.gov/nuccore/ABIZ00000000.1","wgsContigsUrl":"https://www.ncbi.nlm.nih.gov/Traces/wgs/ABIZ01","wgsProjectAccession":"ABIZ01"}}
{"accession":"GCF_000175295.2","annotationInfo":{"method":"Best-placed reference protein set; GeneMarkS-2+","name":"NCBI Prokaryotic Genome Annotation Pipeline (PGAP)","pipeline":"NCBI Prokaryotic Genome Annotation Pipeline (PGAP)","provider":"NCBI RefSeq","releaseDate":"2023-04-23","softwareVersion":"6.5","stats":{"geneCounts":{"nonCoding":73,"proteinCoding":2274,"pseudogene":48,"total":2395}}},"assemblyInfo":{"assemblyLevel":"Complete Genome","assemblyMethod":"Newbler v. 2.3","assemblyName":"ASM17529v2","assemblyStatus":"current","assemblyType":"haploid","bioprojectAccession":"PRJNA32585","bioprojectLineage":[{"bioprojects":[{"accession":"PRJNA32585","title":"Thermophilic lake sediment isolate"}]}],"biosample":{"accession":"SAMN00713580","attributes":[{"name":"biotic_relationship","value":"free living"},{"name":"Isolation Site","value":"Lake sediment; Africa, Lake Kivu"},{"name":"Temperature Optimum","value":"65C"},{"name":"isol_growth_condt","value":"Missing"},{"name":"Motility","value":"Motile"},{"name":"ph","value":"6.8"},{"name":"GOLD Stamp ID","value":"Gi03963"},{"name":"lat_lon","value":"2.042025 S 29.407518 E"},{"name":"isolation_source","value":"Christpher L. Hemme (hemmecl@ou.edu)"},{"name":"disease","value":"None"},{"name":"collection_date","value":"Missing"},{"name":"investigation_type","value":"bacteria_archaea"},{"name":"environment","value":"Missing"},{"name":"Gram Staining","value":"Gram+"},{"name":"Gene Calling Method","value":"Prodigal"},{"name":"Temperature Range","value":"Thermophile"},{"name":"type_strain","value":"Yes"},{"name":"rel_to_oxygen","value":"anaerobe"},{"name":"project_name","value":"Thermoanaerobacter brocki finnii Ako-1 DSM 3389"},{"name":"ref_biomaterial","value":"DSM 3389"},{"name":"alt_elev","value":"Missing"},{"name":"num_replicons","value":"1"},{"name":"isolation_source","value":"lake sediment from Lake Kivu in Africa"},{"name":"Funding Program","value":"DOEM 2007"},{"name":"Sporulation","value":"Nonsporulating"},{"name":"trophic_level","value":"Missing"},{"name":"geo_loc_name","value":"Missing"},{"name":"Greengenes ID","value":"13759"},{"name":"strain","value":"Ako-1"},{"name":"depth","value":"Missing"},{"name":"Cell Shape","value":"Rod-shaped"},{"name":"sub_species","value":"finnii"}],"description":{"comment":"Keywords: GSC:MIGS:2.1","organism":{"organismName":"Thermoanaerobacter brockii subsp. finnii Ako-1","taxId":509193},"title":"Thermoanaerobacter brockii subsp. finnii Ako-1, complete genome."},"lastUpdated":"2015-02-10T11:21:15.237","models":["Generic"],"owner":{"name":"NCBI"},"package":"Generic.1.0","publicationDate":"2011-08-24T11:41:10.087","sampleIds":[{"db":"SRA","value":"SRS258417"}],"status":{"status":"live","when":"2013-09-19T09:17:37"},"submissionDate":"2011-08-24T11:41:10.080"},"comments":"URL -- http://www.jgi.doe.gov\nJGI Project ID: 4085038\nSource DNA and organism available from Christoper L. Hemme (hemmecl@ou.edu)\nContacts: Christoper L. Hemme (hemmecl@ou.edu)\nTanja Woyke (microbe@cuba.jgi-psf.org)\nAnnotation done by JGI-ORNL and JGI-PGF\nFinishing done by JGI-LANL\nThe JGI and collaborators endorse the principles for the distribution and use of large scale sequencing data adopted by the larger genome sequencing community and urge users of this data to follow them. it is our intention to publish the work of this project in a timely fashion and we welcome collaborative interaction on the project and analysis.\n(http://www.genome.gov/page.cfm?pageID=10506376)\nThe annotation was added by the NCBI Prokaryotic Genome Annotation Pipeline (PGAP). Information about PGAP can be found here: https://www.ncbi.nlm.nih.gov/genome/annotation_prok/","pairedAssembly":{"accession":"GCA_000175295.2","annotationName":"Annotation submitted by US DOE Joint Genome Institute (JGI-PGF)","status":"current"},"refseqCategory":"representative genome","releaseDate":"2011-01-24","sequencingTech":"454/Illumina","submitter":"US DOE Joint Genome Institute (JGI-PGF)"},"assemblyStats":{"contigL50":1,"contigN50":2344824,"gcCount":"809055","gcPercent":34.5,"genomeCoverage":"30.0x","numberOfComponentSequences":1,"numberOfContigs":1,"numberOfScaffolds":1,"scaffoldL50":1,"scaffoldN50":2344824,"totalNumberOfChromosomes":1,"totalSequenceLength":"2344824","totalUngappedLength":"2344824"},"averageNucleotideIdentity":{"bestAniMatch":{"ani":99.99,"assembly":"GCA_000019085.1","assemblyCoverage":100.0,"category":"suspected_type","organismName":"Thermoanaerobacter pseudethanolicus","typeAssemblyCoverage":99.24},"category":"suspected_type","comment":"assembly is type_material","matchStatus":"mismatch","submittedOrganism":"Thermoanaerobacter brockii subsp. finnii Ako_1","submittedSpecies":"Thermoanaerobacter brockii","taxonomyCheckStatus":"Inconclusive"},"checkmInfo":{"checkmMarkerSet":"Thermoanaerobacter","checkmMarkerSetRank":"genus","checkmSpeciesTaxId":29323,"checkmVersion":"v1.2.2","completeness":99.55,"completenessPercentile":100.0,"contamination":0.1},"currentAccession":"GCF_000175295.2","organism":{"infraspecificNames":{"strain":"Ako-1"},"organismName":"Thermoanaerobacter brockii subsp. finnii Ako-1","taxId":509193},"pairedAccession":"GCA_000175295.2","sourceDatabase":"SOURCE_DATABASE_REFSEQ","typeMaterial":{"typeDisplayText":"assembly from type material","typeLabel":"TYPE_MATERIAL"}}
{"accession":"GCF_000176235.1","annotationInfo":{"method":"Best-placed reference protein set; GeneMarkS-2+","name":"NCBI Prokaryotic Genome Annotation Pipeline (PGAP)","pipeline":"NCBI Prokaryotic Genome Annotation Pipeline (PGAP)","provider":"NCBI RefSeq","releaseDate":"2023-04-23","softwareVersion":"6.5","stats":{"geneCounts":{"nonCoding":133,"proteinCoding":4203,"pseudogene":14,"total":4350}}},"assemblyInfo":{"assemblyLevel":"Contig","assemblyName":"ASM17623v1","assemblyStatus":"current","assemblyType":"haploid","bioprojectAccession":"PRJNA40487","bioprojectLineage":[{"bioprojects":[{"accession":"PRJNA40487","title":"Vibrio orientalis CIP 102891 genome sequencing project"}]}],"biosample":{"accession":"SAMN02393817","attributes":[{"name":"strain","value":"CIP 102891"},{"name":"orgmod_note","value":"type strain of Vibrio orientalis"},{"name":"type-material","value":"type strain of Vibrio orientalis"}],"bioprojects":[{"accession":"PRJNA40487"}],"description":{"organism":{"organismName":"Vibrio orientalis CIP 102891 = ATCC 33934","taxId":675816},"title":"Generic sample from Vibrio orientalis CIP 102891 = ATCC 33934"},"lastUpdated":"2019-06-20T16:41:26.824","models":["Generic"],"owner":{"contacts":[{}],"name":"Argonne National Laboratory"},"package":"Generic.1.0","publicationDate":"2013-11-05T00:00:00.000","sampleIds":[{"label":"Sample name","value":"ACZV"}],"status":{"status":"live","when":"2013-11-05T16:37:30.600"},"submissionDate":"2013-11-05T16:33:50.133"},"comments":"DNA Source: Rita Colwell (http://www.cbcb.umd.edu) and Christopher Grim\nVibrio orientalis is a luminescent marine species which is occasionally associated with aquaculture farm stock. Vibrio orientalis CIP 102891 is the type strain of the species.\nThe NIAID funded Bioinformatics Resource Center PathoSystems Resource Integration Center (http://patricbrc.vbi.vt.edu/) is responsible for genome annotation updates of this record.\nGenome Coverage: 8.5x\nSequencing Technology: Sanger; 454","pairedAssembly":{"accession":"GCA_000176235.1","annotationName":"Annotation submitted by Los Alamos National Laboratory (LANL), National Microbial Pathogen Data Resource (NMPDR)","status":"current"},"refseqCategory":"representative genome","releaseDate":"2009-10-09","submitter":"Los Alamos National Laboratory (LANL), National Microbial Pathogen Data Resource (NMPDR)"},"assemblyStats":{"contigL50":1,"contigN50":2361996,"gcCount":"2102789","gcPercent":45.0,"numberOfComponentSequences":5,"numberOfContigs":5,"totalSequenceLength":"4698244","totalUngappedLength":"4698244"},"averageNucleotideIdentity":{"bestAniMatch":{"ani":99.99,"assembly":"GCA_000222645.2","assemblyCoverage":98.99,"category":"type","organismName":"Vibrio orientalis","typeAssemblyCoverage":99.95},"category":"type","comment":"na","matchStatus":"species_match","submittedAniMatch":{"ani":99.99,"assembly":"GCA_000222645.2","assemblyCoverage":98.99,"category":"type","organismName":"Vibrio orientalis CIP 102891 = ATCC 33934","typeAssemblyCoverage":99.95},"submittedOrganism":"Vibrio orientalis CIP 102891 = ATCC 33934","submittedSpecies":"Vibrio orientalis","taxonomyCheckStatus":"OK"},"checkmInfo":{"checkmMarkerSet":"Vibrio","checkmMarkerSetRank":"genus","checkmSpeciesTaxId":28175,"checkmVersion":"v1.2.2","completeness":100.0,"completenessPercentile":100.0,"contamination":1.37},"currentAccession":"GCF_000176235.1","organism":{"infraspecificNames":{"strain":"CIP 102891"},"organismName":"Vibrio orientalis CIP 102891 = ATCC 33934","taxId":675816},"pairedAccession":"GCA_000176235.1","sourceDatabase":"SOURCE_DATABASE_REFSEQ","typeMaterial":{"typeDisplayText":"assembly from type material","typeLabel":"TYPE_MATERIAL"},"wgsInfo":{"masterWgsUrl":"https://www.ncbi.nlm.nih.gov/nuccore/ACZV00000000.1","wgsContigsUrl":"https://www.ncbi.nlm.nih.gov/Traces/wgs/ACZV01","wgsProjectAccession":"ACZV01"}}
{"accession":"GCF_000176375.1","annotationInfo":{"method":"Best-placed reference protein set; GeneMarkS-2+","name":"NCBI Prokaryotic Genome Annotation Pipeline (PGAP)","pipeline":"NCBI Prokaryotic Genome Annotation Pipeline (PGAP)","provider":"NCBI RefSeq","releaseDate":"2024-02-07","softwareVersion":"6.6","stats":{"geneCounts":{"nonCoding":123,"proteinCoding":3825,"pseudogene":54,"total":4002}}},"assemblyInfo":{"assemblyLevel":"Contig","assemblyName":"ASM17637v1","assemblyStatus":"current","assemblyType":"haploid","bioprojectAccession":"PRJNA40509","bioprojectLineage":[{"bioprojects":[{"accession":"PRJNA40509","title":"Vibrio mimicus MB-451 genome sequencing project"}]}],"biosample":{"accession":"SAMN02393827","attributes":[{"name":"strain","value":"MB-451"},{"name":"host","value":"Homo sapiens"},{"name":"isolation_source","value":"diarrheal patient"},{"name":"geo_loc_name","value":"Bangladesh: Matlab"}],"bioprojects":[{"accession":"PRJNA40509"}],"description":{"organism":{"organismName":"Vibrio mimicus MB451","taxId":675806},"title":"Generic sample from Vibrio mimicus MB451"},"lastUpdated":"2014-03-07T16:09:12.825","models":["Generic"],"owner":{"contacts":[{}],"name":"Argonne National Laboratory"},"package":"Generic.1.0","publicationDate":"2013-11-05T16:37:31.540","sampleIds":[{"label":"Sample name","value":"ADAF"}],"status":{"status":"live","when":"2013-11-05T16:37:31.540"},"submissionDate":"2013-11-05T16:33:51.360"},"comments":"DNA Source: Rita Colwell (http://www.cbcb.umd.edu) and Christopher Grim\nVibrio mimicus, which was originally described as an atypical variant of V. cholerae, shares a similar ecological niche with that pathogen and has been hypothesized to serve as a reservoir for pathogenic and other mobile genetic elements of V. cholerae. Vibrio mimicus MB-451, was isolated from a diarrheal patient from Matlab, Bangladesh.\nThe NIAID funded Bioinformatics Resource Center PathoSystems Resource Integration Center (http://patricbrc.vbi.vt.edu/) is responsible for genome annotation updates of this record.\nGenome Coverage: 8.5x\nSequencing Technology: Sanger; 454","pairedAssembly":{"accession":"GCA_000176375.1","annotationName":"Annotation submitted by Los Alamos National Laboratory (LANL), National Microbial Pathogen Data Resource (NMPDR)","status":"current"},"refseqCategory":"representative genome","releaseDate":"2009-10-23","submitter":"Los Alamos National Laboratory (LANL), National Microbial Pathogen Data Resource (NMPDR)"},"assemblyStats":{"contigL50":1,"contigN50":2971217,"gcCount":"2001725","gcPercent":46.5,"numberOfComponentSequences":3,"numberOfContigs":3,"totalSequenceLength":"4313453","totalUngappedLength":"4313453"},"averageNucleotideIdentity":{"bestAniMatch":{"ani":97.23,"assembly":"GCA_900460385.1","assemblyCoverage":92.8,"category":"type","organismName":"Vibrio mimicus","typeAssemblyCoverage":90.09},"category":"category_na","comment":"na","matchStatus":"species_match","submittedAniMatch":{"ani":97.23,"assembly":"GCA_900460385.1","assemblyCoverage":92.8,"category":"type","organismName":"Vibrio mimicus","typeAssemblyCoverage":90.09},"submittedOrganism":"Vibrio mimicus MB451","submittedSpecies":"Vibrio mimicus","taxonomyCheckStatus":"OK"},"checkmInfo":{"checkmMarkerSet":"Vibrio mimicus","checkmMarkerSetRank":"species","checkmSpeciesTaxId":674,"checkmVersion":"v1.2.2","completeness":97.9,"completenessPercentile":81.39535,"contamination":2.51},"currentAccession":"GCF_000176375.1","organism":{"infraspecificNames":{"strain":"MB-451"},"organismName":"Vibrio mimicus MB451","taxId":675806},"pairedAccession":"GCA_000176375.1","sourceDatabase":"SOURCE_DATABASE_REFSEQ","wgsInfo":{"masterWgsUrl":"https://www.ncbi.nlm.nih.gov/nuccore/ADAF00000000.1","wgsContigsUrl":"https://www.ncbi.nlm.nih.gov/Traces/wgs/ADAF01","wgsProjectAccession":"ADAF01"}}
{"accession":"GCF_000179915.2","annotationInfo":{"method":"Best-placed reference protein set; GeneMarkS-2+","name":"NCBI Prokaryotic Genome Annotation Pipeline (PGAP)","pipeline":"NCBI Prokaryotic Genome Annotation Pipeline (PGAP)","provider":"NCBI RefSeq","releaseDate":"2023-05-02","softwareVersion":"6.5","stats":{"geneCounts":{"nonCoding":52,"proteinCoding":4173,"pseudogene":19,"total":4244}}},"assemblyInfo":{"assemblyLevel":"Complete Genome","assemblyMethod":"Newbler v. 2.3","assemblyName":"ASM17991v2","assemblyStatus":"current","assemblyType":"haploid","bioprojectAccession":"PRJNA48971","bioprojectLineage":[{"bioprojects":[{"accession":"PRJNA48971","title":"Terriglobus saanensis SP1PR4 genome sequencing project."}]}],"biosample":{"accession":"SAMN00100755","attributes":[{"name":"biotic_relationship","value":"Missing"},{"name":"isol_growth_condt","value":"Missing"},{"name":"GOLD Stamp ID","value":"Gi05574"},{"name":"lat_lon","value":"Missing"},{"name":"collection_date","value":"Missing"},{"name":"investigation_type","value":"bacteria_archaea"},{"name":"environment","value":"Missing"},{"name":"rel_to_oxygen","value":"Missing"},{"name":"project_name","value":"Terriglobus saanensis SP1PR4"},{"name":"ref_biomaterial","value":"Missing"},{"name":"alt_elev","value":"Missing"},{"name":"num_replicons","value":"1"},{"name":"Funding Program","value":"DOE-CSP 2010"},{"name":"trophic_level","value":"Missing"},{"name":"geo_loc_name","value":"Missing"},{"name":"strain","value":"SP1PR4"},{"name":"depth","value":"Missing"}],"description":{"comment":"Keywords: GSC:MIGS:2.1","organism":{"organismName":"Terriglobus saanensis SP1PR4","taxId":401053},"title":"Terriglobus saanensis SP1PR4, complete genome."},"lastUpdated":"2015-11-25T12:20:46.967","models":["Generic"],"owner":{"name":"Joint Genome Institute, U.S. Department of Energy"},"package":"Generic.1.0","publicationDate":"2010-08-10T16:49:15.230","sampleIds":[{"db":"DOE Joint Genome Institute","label":"Sample name","value":"4088690"},{"db":"SRA","value":"SRS105370"}],"status":{"status":"live","when":"2013-09-19T09:17:21"},"submissionDate":"2011-08-24T11:41:10.010"},"comments":"URL -- http://www.jgi.doe.gov\nJGI Project ID: 4088690\nSource DNA and organism available from Max M. Haggblom (haggblom@aesop.rutgers.edu)\nContacts: Max M. Haggblom (haggblom@aesop.rutgers.edu)\nTanja Woyke (microbe@cuba.jgi-psf.org)\nAnnotation done by JGI-ORNL and JGI-PGF\nFinishing done by JGI-LANL\nThe JGI and collaborators endorse the principles for the distribution and use of large scale sequencing data adopted by the larger genome sequencing community and urge users of this data to follow them. it is our intention to publish the work of this project in a timely fashion and we welcome collaborative interaction on the project and analysis.\n(http://www.genome.gov/page.cfm?pageID=10506376)\nThe annotation was added by the NCBI Prokaryotic Genome Annotation Pipeline (PGAP). Information about PGAP can be found here: https://www.ncbi.nlm.nih.gov/genome/annotation_prok/","pairedAssembly":{"accession":"GCA_000179915.2","annotationName":"Annotation submitted by US DOE Joint Genome Institute (JGI-PGF)","status":"current"},"refseqCategory":"representative genome","releaseDate":"2011-01-24","sequencingTech":"454, Illumina","submitter":"US DOE Joint Genome Institute (JGI-PGF)"},"assemblyStats":{"contigL50":1,"contigN50":5095226,"gcCount":"2921371","gcPercent":57.5,"genomeCoverage":"30.0x","numberOfComponentSequences":1,"numberOfContigs":1,"numberOfScaffolds":1,"scaffoldL50":1,"scaffoldN50":5095226,"totalNumberOfChromosomes":1,"totalSequenceLength":"5095226","totalUngappedLength":"5095226"},"averageNucleotideIdentity":{"bestAniMatch":{"ani":83.12,"assembly":"GCA_900188085.1","assemblyCoverage":1.6,"category":"type","organismName":"Granulicella rosea","typeAssemblyCoverage":1.54},"category":"type","comment":"Assembly is the type_strain, no match is expected","matchStatus":"low_coverage","submittedOrganism":"Terriglobus saanensis SP1PR4","submittedSpecies":"Terriglobus saanensis","taxonomyCheckStatus":"OK"},"checkmInfo":{"checkmMarkerSet":"Acidobacteriaceae","checkmMarkerSetRank":"family","checkmSpeciesTaxId":870903,"checkmVersion":"v1.2.2","completeness":99.62,"completenessPercentile":100.0,"contamination":0.13},"currentAccession":"GCF_000179915.2","organism":{"infraspecificNames":{"strain":"SP1PR4"},"organismName":"Terriglobus saanensis SP1PR4","taxId":401053},"pairedAccession":"GCA_000179915.2","sourceDatabase":"SOURCE_DATABASE_REFSEQ","typeMaterial":{"typeDisplayText":"assembly from type material","typeLabel":"TYPE_MATERIAL"}}
{"accession":"GCF_000183545.2","annotationInfo":{"method":"Best-placed reference protein set; GeneMarkS-2+","name":"NCBI Prokaryotic Genome Annotation Pipeline (PGAP)","pipeline":"NCBI Prokaryotic Genome Annotation Pipeline (PGAP)","provider":"NCBI RefSeq","releaseDate":"2023-04-12","softwareVersion":"6.5","stats":{"geneCounts":{"nonCoding":58,"proteinCoding":2307,"pseudogene":51,"total":2416}}},"assemblyInfo":{"assemblyLevel":"Scaffold","assemblyMethod":"Newbler v. 2.3","assemblyName":"ASM18354v3","assemblyStatus":"current","assemblyType":"haploid","bioprojectAccession":"PRJNA50747","bioprojectLineage":[{"bioprojects":[{"accession":"PRJNA50747","parentAccessions":["PRJNA30815"],"title":"Thermaerobacter subterraneus DSM 13965 genome sequencing project."},{"accession":"PRJNA30815","title":"A Genomic Encyclopedia of Bacteria and Archaea (GEBA)"}]}],"biosample":{"accession":"SAMN00116773","attributes":[{"name":"biotic_relationship","value":"free living"},{"name":"Isolation Site","value":"open drain run-off channel of a bore in the Great Artesian Basin (GAB) of Australia. &#65279;The GAB is a deep, multi-layered, subsurface, geothermal aquifer that underlies approximately 20% of Australia's landmass, mainly the arid and semi-arid regions."},{"name":"Temperature Optimum","value":"70C"},{"name":"isol_growth_condt","value":"12054240"},{"name":"ph","value":"8.5"},{"name":"GOLD Stamp ID","value":"Gi04367"},{"name":"lat_lon","value":"24.91 S 145.138 E"},{"name":"disease","value":"None"},{"name":"collection_date","value":"Missing"},{"name":"investigation_type","value":"bacteria_archaea"},{"name":"environment","value":"Sediment"},{"name":"Gram Staining","value":"Gram+"},{"name":"Temperature Range","value":"Thermophile"},{"name":"type_strain","value":"Yes"},{"name":"rel_to_oxygen","value":"obligate aerobe"},{"name":"project_name","value":"Thermaerobacter subterraneus C21, DSM 13965"},{"name":"ref_biomaterial","value":"DSM 13965, ATCC BAA-137"},{"name":"alt_elev","value":"Missing"},{"name":"num_replicons","value":"Missing"},{"name":"isolation_source","value":"open drain run-off channel of a bore in the Great Artesian Basin"},{"name":"Funding Program","value":"DOE-GEBA 2009"},{"name":"Sporulation","value":"Sporulating"},{"name":"trophic_level","value":"heterotroph"},{"name":"geo_loc_name","value":"Australia"},{"name":"strain","value":"DSM 13965"},{"name":"depth","value":"Missing"},{"name":"Cell Shape","value":"Rod-shaped"},{"name":"culture_collection","value":"DSM:13965"},{"name":"type-material","value":"type strain of Thermaerobacter subterraneus"}],"description":{"comment":"Keywords: GSC:MIGS:2.1","organism":{"organismName":"Thermaerobacter subterraneus DSM 13965","taxId":867903},"title":"Generic sample from Thermaerobacter subterraneus DSM 13965"},"lastUpdated":"2020-02-24T11:25:31.200","models":["Generic"],"owner":{"name":"Joint Genome Institute, U.S. Department of Energy"},"package":"Generic.1.0","publicationDate":"2010-10-27T00:00:00.000","sampleIds":[{"db":"DOE Joint Genome Institute","label":"Sample name","value":"4087358"},{"db":"SRA","value":"SRS118306"}],"status":{"status":"live","when":"2013-09-19T09:17:25"},"submissionDate":"2011-08-24T11:41:07.916"},"comments":"URL -- http://www.jgi.doe.gov\nJGI Project ID: 401102\nSource DNA and organism available from Hans-Peter Klenk at the German Collection of Microorganisms and Cell Cultures (DSMZ) (hans-peter.klenk@dsmz.de)\nContacts: Jonathan A. Eisen (jaeisen@ucdavis.edu)\nDavid Bruce (microbe@cuba.jgi-psf.org)\nWhole genome sequencing and draft assembly at JGI-PGF\nAnnotation by JGI-PGF and JGI-ORNL\nThe JGI and collaborators endorse the principles for the distribution and use of large scale sequencing data adopted by the larger genome sequencing community and urge users of this data to follow them. It is our intention to publish the work of this project in a timely fashion and we welcome collaborative interaction on the project and analysis.\n(http://www.genome.gov/page.cfm?pageID=10506376)","pairedAssembly":{"accession":"GCA_000183545.3","annotationName":"Annotation submitted by US DOE Joint Genome Institute (JGI-PGF)","status":"current"},"refseqCategory":"representative genome","releaseDate":"2012-11-05","sequencingTech":"Illumina GAII; 454-GS-FLX-Titanium","submitter":"US DOE Joint Genome Institute (JGI-PGF)"},"assemblyStats":{"contigL50":1,"contigN50":1536897,"gcCount":"2080953","gcPercent":72.0,"genomeCoverage":"30.0x","numberOfComponentSequences":5,"numberOfContigs":5,"numberOfScaffolds":2,"scaffoldL50":1,"scaffoldN50":2497984,"totalSequenceLength":"2888741","totalUngappedLength":"2888441"},"averageNucleotideIdentity":{"bestAniMatch":{"ani":90.36,"assembly":"GCA_001311965.1","assemblyCoverage":16.57,"category":"suspected_type","organismName":"Thermaerobacter composti","typeAssemblyCoverage":44.11},"category":"type","comment":"Assembly is the type_strain, mismatch is within genus and expected","matchStatus":"below_threshold_mismatch","submittedOrganism":"Thermaerobacter subterraneus DSM 13965","submittedSpecies":"Thermaerobacter subterraneus","taxonomyCheckStatus":"OK"},"checkmInfo":{"checkmMarkerSet":"Thermaerobacter","checkmMarkerSetRank":"genus","checkmSpeciesTaxId":175696,"checkmVersion":"v1.2.2","completeness":97.27,"completenessPercentile":100.0,"contamination":0.41},"currentAccession":"GCF_000183545.2","organism":{"infraspecificNames":{"strain":"DSM 13965"},"organismName":"Thermaerobacter subterraneus DSM 13965","taxId":867903},"pairedAccession":"GCA_000183545.3","sourceDatabase":"SOURCE_DATABASE_REFSEQ","typeMaterial":{"typeDisplayText":"assembly from type material","typeLabel":"TYPE_MATERIAL"},"wgsInfo":{"masterWgsUrl":"https://www.ncbi.nlm.nih.gov/nuccore/AENY00000000.2","wgsContigsUrl":"https://www.ncbi.nlm.nih.gov/Traces/wgs/AENY02","wgsProjectAccession":"AENY02"}}
{"accession":"GCF_000184705.1","annotationInfo":{"method":"Best-placed reference protein set; GeneMarkS-2+","name":"NCBI Prokaryotic Genome Annotation Pipeline (PGAP)","pipeline":"NCBI Prokaryotic Genome Annotation Pipeline (PGAP)","provider":"NCBI RefSeq","releaseDate":"2023-04-12","softwareVersion":"6.5","stats":{"geneCounts":{"nonCoding":60,"proteinCoding":2309,"pseudogene":58,"total":2427}}},"assemblyInfo":{"assemblyLevel":"Complete Genome","assemblyMethod":"Newbler v. 2.3","assemblyName":"ASM18470v1","assemblyStatus":"current","assemblyType":"haploid","bioprojectAccession":"PRJNA38025","bioprojectLineage":[{"bioprojects":[{"accession":"PRJNA38025","parentAccessions":["PRJNA30815"],"title":"Thermaerobacter marianensis DSM 12885 genome sequencing project"},{"accession":"PRJNA30815","title":"A Genomic Encyclopedia of Bacteria and Archaea (GEBA)"}]}],"biosample":{"accession":"SAMN00713570","attributes":[{"name":"biotic_relationship","value":"free living"},{"name":"Isolation Site","value":"mud from the Challenger Deep in the Mariana Trench at a depth of 10897m"},{"name":"Temperature Optimum","value":"74-76CC"},{"name":"isol_growth_condt","value":"Missing"},{"name":"Motility","value":"Nonmotile"},{"name":"GOLD Stamp ID","value":"Gi03961"},{"name":"lat_lon","value":"Missing"},{"name":"collection_date","value":"1998"},{"name":"investigation_type","value":"bacteria_archaea"},{"name":"environment","value":"Mud"},{"name":"Gram Staining","value":"Gram+"},{"name":"Isolation Comments","value":"isolated by K Takai"},{"name":"Temperature Range","value":"Hyperthermophile"},{"name":"type_strain","value":"Yes"},{"name":"rel_to_oxygen","value":"aerobe"},{"name":"project_name","value":"Thermaerobacter marianensis 7p75a, DSM 12885"},{"name":"ref_biomaterial","value":"DSM 12885, JCM 10246"},{"name":"alt_elev","value":"Missing"},{"name":"num_replicons","value":"Missing"},{"name":"isolation_source","value":"mud from the Challenger Deep in the Mariana Trench at a depth of 10897 m"},{"name":"Funding Program","value":"DOE-GEBA 2007"},{"name":"Sporulation","value":"Nonsporulating"},{"name":"trophic_level","value":"Missing"},{"name":"geo_loc_name","value":"Pacific Ocean"},{"name":"strain","value":"DSM 12885"},{"name":"depth","value":"10897 m"},{"name":"type-material","value":"type strain of Thermaerobacter marianensis"}],"description":{"comment":"Keywords: GSC:MIGS:2.1","organism":{"organismName":"Thermaerobacter marianensis DSM 12885","taxId":644966},"title":"Thermaerobacter marianensis DSM 12885, complete genome."},"lastUpdated":"2020-02-24T11:25:31.853","models":["Generic"],"owner":{"name":"NCBI"},"package":"Generic.1.0","publicationDate":"2011-08-24T00:00:00.000","sampleIds":[{"db":"SRA","value":"SRS258407"}],"status":{"status":"live","when":"2013-09-19T09:17:35"},"submissionDate":"2011-08-24T11:41:08.630"},"comments":"URL -- http://www.jgi.doe.gov\nJGI Project ID: 4085044\nSource DNA and organism available from Hans-Peter Klenk at the German Collection of Microorganisms and Cell Cultures (DSMZ) (hans-peter.klenk@dsmz.de)\nContacts: Jonathan A. Eisen (jaeisen@ucdavis.edu)\nDavid Bruce (microbe@cuba.jgi-psf.org)\nWhole genome sequencing and draft assembly at JGI-PGF\nFinishing done by JGI-LANL\nAnnotation by JGI-ORNL and JGI-PGF\nThe JGI and collaborators endorse the principles for the distribution and use of large scale sequencing data adopted by the larger genome sequencing community and urge users of this data to follow them. It is our intention to publish the work of this project in a timely fashion and we welcome collaborative interaction on the project and analysis.\n(http://www.genome.gov/page.cfm?pageID=10506376)\nThe annotation was added by the NCBI Prokaryotic Genome Annotation Pipeline (PGAP). Information about PGAP can be found here: https://www.ncbi.nlm.nih.gov/genome/annotation_prok/","pairedAssembly":{"accession":"GCA_000184705.1","annotationName":"Annotation submitted by US DOE Joint Genome Institute (JGI-PGF)","status":"current"},"refseqCategory":"representative genome","releaseDate":"2010-12-29","sequencingTech":"454/Illumina","submitter":"US DOE Joint Genome Institute (JGI-PGF)"},"assemblyStats":{"contigL50":1,"contigN50":2844696,"gcCount":"2061895","gcPercent":72.5,"genomeCoverage":"30.0x","numberOfComponentSequences":1,"numberOfContigs":1,"numberOfScaffolds":1,"scaffoldL50":1,"scaffoldN50":2844696,"totalNumberOfChromosomes":1,"totalSequenceLength":"2844696","totalUngappedLength":"2844696"},"averageNucleotideIdentity":{"bestAniMatch":{"ani":90.42,"assembly":"GCA_001311965.1","assemblyCoverage":17.03,"category":"suspected_type","organismName":"Thermaerobacter composti","typeAssemblyCoverage":44.62},"category":"type","comment":"Assembly is the type_strain, mismatch is within genus and expected","matchStatus":"below_threshold_mismatch","submittedOrganism":"Thermaerobacter marianensis DSM 12885","submittedSpecies":"Thermaerobacter marianensis","taxonomyCheckStatus":"OK"},"checkmInfo":{"checkmMarkerSet":"Thermaerobacter","checkmMarkerSetRank":"genus","checkmSpeciesTaxId":73919,"checkmVersion":"v1.2.2","completeness":94.53,"completenessPercentile":100.0,"contamination":0.14},"currentAccession":"GCF_000184705.1","organism":{"infraspecificNames":{"strain":"DSM 12885"},"organismName":"Thermaerobacter marianensis DSM 12885","taxId":644966},"pairedAccession":"GCA_000184705.1","sourceDatabase":"SOURCE_DATABASE_REFSEQ","typeMaterial":{"typeDisplayText":"assembly from type material","typeLabel":"TYPE_MATERIAL"}}
{"accession":"GCF_000185805.1","annotationInfo":{"method":"Best-placed reference protein set; GeneMarkS-2+","name":"NCBI Prokaryotic Genome Annotation Pipeline (PGAP)","pipeline":"NCBI Prokaryotic Genome Annotation Pipeline (PGAP)","provider":"NCBI RefSeq","releaseDate":"2024-02-15","softwareVersion":"6.6","stats":{"geneCounts":{"nonCoding":58,"proteinCoding":1827,"pseudogene":1,"total":1886}}},"assemblyInfo":{"assemblyLevel":"Complete Genome","assemblyMethod":"Newbler v. 2.3","assemblyName":"ASM18580v1","assemblyStatus":"current","assemblyType":"haploid","bioprojectAccession":"PRJNA49403","bioprojectLineage":[{"bioprojects":[{"accession":"PRJNA49403","title":"Thermovibrio ammonificans HB-1 genome sequencing"}]}],"biosample":{"accession":"SAMN00713575","attributes":[{"name":"biotic_relationship","value":"free living"},{"name":"Isolation Site","value":"Walls of an active deep-sea hydrothermal vent chimney on the East Pacific Rise at 9 degrees 50'N"},{"name":"Temperature Optimum","value":"60 - 80C"},{"name":"isol_growth_condt","value":"Missing"},{"name":"Motility","value":"Motile"},{"name":"ph","value":"5-7"},{"name":"GOLD Stamp ID","value":"Gi02061"},{"name":"lat_lon","value":"Missing"},{"name":"disease","value":"None"},{"name":"collection_date","value":"Missing"},{"name":"investigation_type","value":"bacteria_archaea"},{"name":"environment","value":"Deep sea, Fresh water, Hydrothermal vent, Marine"},{"name":"Gram Staining","value":"Gram-"},{"name":"Temperature Range","value":"Thermophile"},{"name":"type_strain","value":"Yes"},{"name":"rel_to_oxygen","value":"anaerobe"},{"name":"project_name","value":"Thermovibrio ammonificans HB-1, DSM 15698"},{"name":"ref_biomaterial","value":"DSM 15698, JCM 12110"},{"name":"alt_elev","value":"Missing"},{"name":"num_replicons","value":"2"},{"name":"isolation_source","value":"walls of an active deep-sea hydrothermal vent chimney on the East Pacific Rise at 9 degrees 50' N"},{"name":"trophic_level","value":"chemolithoautotroph"},{"name":"geo_loc_name","value":"Missing"},{"name":"Greengenes ID","value":"83837"},{"name":"strain","value":"HB-1"},{"name":"depth","value":"Missing"},{"name":"Cell Shape","value":"Rod-shaped"},{"name":"type-material","value":"type strain of Thermovibrio ammonificans"}],"description":{"comment":"Keywords: GSC:MIGS:2.1","organism":{"organismName":"Thermovibrio ammonificans HB-1","taxId":648996},"title":"Thermovibrio ammonificans HB-1, complete genome."},"lastUpdated":"2020-02-24T11:25:31.880","models":["Generic"],"owner":{"name":"NCBI"},"package":"Generic.1.0","publicationDate":"2011-08-24T00:00:00.000","sampleIds":[{"db":"SRA","value":"SRS258412"}],"status":{"status":"live","when":"2013-09-19T09:17:36"},"submissionDate":"2011-08-24T11:41:09.246"},"comments":"URL -- http://www.jgi.doe.gov\nJGI Project ID: 4087345\nSource DNA and organism available from Costantino Vetriani (vetriani@marine.rutgers.edu)\nContacts: Costantino Vetriani (vetriani@marine.rutgers.edu)\nTanja Woyke (microbe@cuba.jgi-psf.org)\nAnnotation done by JGI-ORNL and JGI-PGF\nFinishing done by JGI-LANL\nThe JGI and collaborators endorse the principles for the distribution and use of large scale sequencing data adopted by the larger genome sequencing community and urge users of this data to follow them. it is our intention to publish the work of this project in a timely fashion and we welcome collaborative interaction on the project and analysis.\n(http://www.genome.gov/page.cfm?pageID=10506376)\nThe annotation was added by the NCBI Prokaryotic Genome Annotation Pipeline (PGAP). Information about PGAP can be found here: https://www.ncbi.nlm.nih.gov/genome/annotation_prok/","pairedAssembly":{"accession":"GCA_000185805.1","annotationName":"Annotation submitted by US DOE Joint Genome Institute","status":"current"},"refseqCategory":"representative genome","releaseDate":"2011-01-07","sequencingTech":"454/Illumina","submitter":"US DOE Joint Genome Institute"},"assemblyStats":{"contigL50":1,"contigN50":1682965,"gcCount":"917237","gcPercent":52.0,"genomeCoverage":"30.0x","numberOfComponentSequences":2,"numberOfContigs":2,"numberOfScaffolds":2,"scaffoldL50":1,"scaffoldN50":1682965,"totalNumberOfChromosomes":2,"totalSequenceLength":"1759526","totalUngappedLength":"1759526"},"averageNucleotideIdentity":{"bestAniMatch":{"ani":86.79,"assembly":"GCA_000191045.1","assemblyCoverage":0.94,"category":"type","organismName":"Desulfurobacterium thermolithotrophum","typeAssemblyCoverage":1.07},"category":"type","comment":"Assembly is the type_strain, no match is expected","matchStatus":"low_coverage","submittedOrganism":"Thermovibrio ammonificans HB_1","submittedSpecies":"Thermovibrio ammonificans","taxonomyCheckStatus":"OK"},"checkmInfo":{"checkmMarkerSet":"Desulfurobacteriaceae","checkmMarkerSetRank":"family","checkmSpeciesTaxId":228745,"checkmVersion":"v1.2.2","completeness":99.46,"completenessPercentile":100.0,"contamination":0.91},"currentAccession":"GCF_000185805.1","organism":{"infraspecificNames":{"strain":"HB-1"},"organismName":"Thermovibrio ammonificans HB-1","taxId":648996},"pairedAccession":"GCA_000185805.1","sourceDatabase":"SOURCE_DATABASE_REFSEQ","typeMaterial":{"typeDisplayText":"assembly from type material","typeLabel":"TYPE_MATERIAL"}}
{"accession":"GCF_000189255.1","annotationInfo":{"method":"Best-placed reference protein set; GeneMarkS-2+","name":"GCF_000189255.1-RS_2024_03_31","pipeline":"NCBI Prokaryotic Genome Annotation Pipeline (PGAP)","provider":"NCBI RefSeq","releaseDate":"2024-03-31","softwareVersion":"6.7","stats":{"geneCounts":{"nonCoding":63,"proteinCoding":4239,"pseudogene":43,"total":4345}}},"assemblyInfo":{"assemblyLevel":"Contig","assemblyMethod":"Newbler v. 2.3","assemblyName":"ASM18925v1","assemblyStatus":"current","assemblyType":"haploid","bioprojectAccession":"PRJNA61943","bioprojectLineage":[{"bioprojects":[{"accession":"PRJNA61943","title":"Vibrio brasiliensis LMG 20546 genome sequeuncing"}]}],"biosample":{"accession":"SAMN02952918","attributes":[{"name":"strain","value":"LMG 20546"},{"name":"culture_collection","value":"LMG:20546"},{"name":"type-material","value":"type strain of Vibrio brasiliensis"}],"bioprojects":[{"accession":"PRJNA61943"}],"description":{"organism":{"organismName":"Vibrio brasiliensis LMG 20546","taxId":945543},"title":"Sample from Vibrio brasiliensis LMG 20546"},"lastUpdated":"2019-06-20T17:03:42.811","models":["Generic"],"owner":{"name":"United States Food and Drug Administration, Center for Food Safety and Nutrition"},"package":"Generic.1.0","publicationDate":"2014-08-05T00:00:00.000","sampleIds":[{"db":"GenBank","value":"gb|AEVS00000000.1"}],"status":{"status":"live","when":"2014-08-05T17:01:43.320"},"submissionDate":"2014-08-05T17:01:43.320"},"comments":"Annotation was added by the NCBI Prokaryotic Genomes Automatic Annotation Pipeline Group. Information about the Pipeline can be found here: http://www.ncbi.nlm.nih.gov/genomes/static/Pipeline.html. Please be aware that the annotation is done automatically with little or no manual curation.","pairedAssembly":{"accession":"GCA_000189255.2","annotationName":"Annotation submitted by FDA","status":"current"},"refseqCategory":"representative genome","releaseDate":"2011-02-11","sequencingTech":"454 Titanium","submitter":"FDA"},"assemblyStats":{"contigL50":17,"contigN50":90830,"gcCount":"2157619","gcPercent":46.0,"genomeCoverage":"14.0x","numberOfComponentSequences":116,"numberOfContigs":116,"totalSequenceLength":"4715026","totalUngappedLength":"4715026"},"averageNucleotideIdentity":{"bestAniMatch":{"ani":83.51,"assembly":"GCA_002741985.1","assemblyCoverage":14.06,"category":"type","organismName":"Vibrio rotiferianus","typeAssemblyCoverage":12.35},"category":"type","comment":"Assembly is the type_strain, mismatch is within genus and expected","matchStatus":"below_threshold_mismatch","submittedOrganism":"Vibrio brasiliensis LMG 20546","submittedSpecies":"Vibrio brasiliensis","taxonomyCheckStatus":"OK"},"checkmInfo":{"checkmMarkerSet":"Vibrio","checkmMarkerSetRank":"genus","checkmSpeciesTaxId":170652,"checkmVersion":"v1.2.2","completeness":99.49,"completenessPercentile":60.0,"contamination":0.74},"currentAccession":"GCF_000189255.1","organism":{"infraspecificNames":{"strain":"LMG 20546"},"organismName":"Vibrio brasiliensis LMG 20546","taxId":945543},"pairedAccession":"GCA_000189255.2","sourceDatabase":"SOURCE_DATABASE_REFSEQ","typeMaterial":{"typeDisplayText":"assembly from type material","typeLabel":"TYPE_MATERIAL"},"wgsInfo":{"masterWgsUrl":"https://www.ncbi.nlm.nih.gov/nuccore/AEVS00000000.1","wgsContigsUrl":"https://www.ncbi.nlm.nih.gov/Traces/wgs/AEVS01","wgsProjectAccession":"AEVS01"}}
{"accession":"GCF_000189775.2","annotationInfo":{"method":"Best-placed reference protein set; GeneMarkS-2+","name":"NCBI Prokaryotic Genome Annotation Pipeline (PGAP)","pipeline":"NCBI Prokaryotic Genome Annotation Pipeline (PGAP)","provider":"NCBI RefSeq","releaseDate":"2023-06-11","softwareVersion":"6.5","stats":{"geneCounts":{"nonCoding":77,"proteinCoding":2394,"pseudogene":22,"total":2493}}},"assemblyInfo":{"assemblyLevel":"Complete Genome","assemblyMethod":"Newbler v. 2.3","assemblyName":"ASM18977v3","assemblyStatus":"current","assemblyType":"haploid","bioprojectAccession":"PRJNA50295","bioprojectLineage":[{"bioprojects":[{"accession":"PRJNA50295","title":"Thermoanaerobacterium xylanolyticum LX-11 genome sequencing"}]}],"biosample":{"accession":"SAMN00204087","attributes":[{"name":"biotic_relationship","value":"free living"},{"name":"Isolation Site","value":"Frying Pan Springs (thermal spring)"},{"name":"isol_growth_condt","value":"Missing"},{"name":"Motility","value":"Motile"},{"name":"GOLD Stamp ID","value":"Gi01360"},{"name":"lat_lon","value":"44.7532 N 110.7227 W"},{"name":"disease","value":"None"},{"name":"collection_date","value":"1993"},{"name":"investigation_type","value":"bacteria_archaea"},{"name":"environment","value":"Fresh water, Sediment"},{"name":"Gram Staining","value":"Gram+"},{"name":"Isolation Comments","value":"isolated by Lee et al, pub link http://ijs.sgmjournals.org/cgi/reprint/43/1/41"},{"name":"Temperature Range","value":"Thermophile"},{"name":"type_strain","value":"Yes"},{"name":"rel_to_oxygen","value":"anaerobe"},{"name":"project_name","value":"Thermoanaerobacterium xylanolyticum LX-11, DSM 7097"},{"name":"ref_biomaterial","value":"DSM 7097, ATCC 49914"},{"name":"alt_elev","value":"Missing"},{"name":"num_replicons","value":"1"},{"name":"isolation_source","value":"Frying Pan Springs (thermal spring)"},{"name":"Funding Program","value":"DOEM 2007"},{"name":"Sporulation","value":"Sporulating"},{"name":"trophic_level","value":"Missing"},{"name":"geo_loc_name","value":"USA"},{"name":"Greengenes ID","value":"13755"},{"name":"strain","value":"LX-11"},{"name":"depth","value":"Missing"},{"name":"Cell Shape","value":"Rod-shaped"},{"name":"type-material","value":"type strain of Thermoanaerobacterium xylanolyticum"}],"description":{"comment":"Keywords: GSC:MIGS:2.1","organism":{"organismName":"Thermoanaerobacterium xylanolyticum LX-11","taxId":858215},"title":"Thermoanaerobacterium xylanolyticum LX-11, complete genome."},"lastUpdated":"2020-02-24T11:25:31.578","models":["Generic"],"owner":{"name":"Joint Genome Institute, U.S. Department of Energy"},"package":"Generic.1.0","publicationDate":"2011-02-03T00:00:00.000","sampleIds":[{"db":"DOE Joint Genome Institute","label":"Sample name","value":"6675"},{"db":"SRA","value":"SRS165699"}],"status":{"status":"live","when":"2013-09-19T09:17:30"},"submissionDate":"2011-08-24T11:41:14.576"},"comments":"URL -- http://www.jgi.doe.gov\nJGI Project ID: 4085033\nSource DNA and organism available from Chris Hemme (hemmecl@ou.edu)\nSource DNA available from\nContacts: Chris Hemme (hemmecl@ou.edu)\nTanja Woyke (microbe@cuba.jgi-psf.org)\nAnnotation done by JGI-ORNL and JGI-PGF\nFinishing done by JGI-LANL\nThe JGI and collaborators endorse the principles for the distribution and use of large scale sequencing data adopted by the larger genome sequencing community and urge users of this data to follow them. it is our intention to publish the work of this project in a timely fashion and we welcome collaborative interaction on the project and analysis.\n(http://www.genome.gov/page.cfm?pageID=10506376)\nThe annotation was added by the NCBI Prokaryotic Genome Annotation Pipeline (PGAP). Information about PGAP can be found here: https://www.ncbi.nlm.nih.gov/genome/annotation_prok/","pairedAssembly":{"accession":"GCA_000189775.3","annotationName":"Annotation submitted by US DOE Joint Genome Institute (JGI-PGF)","status":"current"},"refseqCategory":"representative genome","releaseDate":"2011-05-17","sequencingTech":"454/Illumina","submitter":"US DOE Joint Genome Institute (JGI-PGF)"},"assemblyStats":{"contigL50":1,"contigN50":2534358,"gcCount":"886413","gcPercent":35.0,"genomeCoverage":"30.0x","numberOfComponentSequences":1,"numberOfContigs":1,"numberOfScaffolds":1,"scaffoldL50":1,"scaffoldN50":2534358,"totalNumberOfChromosomes":1,"totalSequenceLength":"2534358","totalUngappedLength":"2534358"},"averageNucleotideIdentity":{"bestAniMatch":{"ani":84.5,"assembly":"GCA_017874545.1","assemblyCoverage":67.14,"category":"type","organismName":"Thermoanaerobacterium butyriciformans","typeAssemblyCoverage":58.06},"category":"type","comment":"Assembly is the type_strain, mismatch is within genus and expected","matchStatus":"below_threshold_mismatch","submittedOrganism":"Thermoanaerobacterium xylanolyticum LX_11","submittedSpecies":"Thermoanaerobacterium xylanolyticum","taxonomyCheckStatus":"OK"},"checkmInfo":{"checkmMarkerSet":"Thermoanaerobacterium","checkmMarkerSetRank":"genus","checkmSpeciesTaxId":29329,"checkmVersion":"v1.2.2","completeness":98.6,"completenessPercentile":100.0,"contamination":0.08},"currentAccession":"GCF_000189775.2","organism":{"infraspecificNames":{"strain":"LX-11"},"organismName":"Thermoanaerobacterium xylanolyticum LX-11","taxId":858215},"pairedAccession":"GCA_000189775.3","sourceDatabase":"SOURCE_DATABASE_REFSEQ","typeMaterial":{"typeDisplayText":"assembly from type material","typeLabel":"TYPE_MATERIAL"}}
{"accession":"GCF_000190635.1","annotationInfo":{"method":"Best-placed reference protein set; GeneMarkS-2+","name":"NCBI Prokaryotic Genome Annotation Pipeline (PGAP)","pipeline":"NCBI Prokaryotic Genome Annotation Pipeline (PGAP)","provider":"NCBI RefSeq","releaseDate":"2023-05-14","softwareVersion":"6.5","stats":{"geneCounts":{"nonCoding":71,"proteinCoding":3256,"pseudogene":56,"total":3383}}},"assemblyInfo":{"assemblyLevel":"Complete Genome","assemblyMethod":"Newbler v. 2.3","assemblyName":"ASM19063v1","assemblyStatus":"current","assemblyType":"haploid","bioprojectAccession":"PRJNA38111","bioprojectLineage":[{"bioprojects":[{"accession":"PRJNA38111","parentAccessions":["PRJNA30815"],"title":"Syntrophobotulus glycolicus DSM 8271 Genome sequencing"},{"accession":"PRJNA30815","title":"A Genomic Encyclopedia of Bacteria and Archaea (GEBA)"}]}],"biosample":{"accession":"SAMN00216969","attributes":[{"name":"biotic_relationship","value":"symbiont"},{"name":"Isolation Site","value":"isolated from syntrophic coculture FlGlyM (DSM 6945), which was isolated from anoxic sewage sludge"},{"name":"Symbiotic Relationship","value":"Syntrophic"},{"name":"Temperature Optimum","value":"28C"},{"name":"isol_growth_condt","value":"Missing"},{"name":"Motility","value":"Nonmotile"},{"name":"GOLD Stamp ID","value":"Gi03959"},{"name":"lat_lon","value":"Missing"},{"name":"collection_date","value":"1996"},{"name":"investigation_type","value":"bacteria_archaea"},{"name":"environment","value":"Fresh water, Sludge, Marine"},{"name":"Gram Staining","value":"Gram+"},{"name":"Isolation Comments","value":"isolated by M. Friedrich and B. Schink"},{"name":"Gene Calling Method","value":"Prodigal 1.4, GenePRIMP"},{"name":"Temperature Range","value":"Mesophile"},{"name":"type_strain","value":"Yes"},{"name":"rel_to_oxygen","value":"anaerobe"},{"name":"project_name","value":"Syntrophobotulus glycolicus FlGlyR, DSM 8271"},{"name":"ref_biomaterial","value":"DSM 8271"},{"name":"alt_elev","value":"Missing"},{"name":"num_replicons","value":"1"},{"name":"isolation_source","value":"syntrophic coculture FlGlyM (DSM 6945) isolated from anoxic sewage sludge"},{"name":"Funding Program","value":"DOE-GEBA 2007"},{"name":"Sporulation","value":"Sporulating"},{"name":"trophic_level","value":"Missing"},{"name":"geo_loc_name","value":"Germany"},{"name":"strain","value":"DSM 8271"},{"name":"depth","value":"Missing"},{"name":"Cell Shape","value":"Rod-shaped"},{"name":"type-material","value":"type strain of Syntrophobotulus glycolicus"}],"description":{"comment":"Keywords: GSC:MIGS:2.1","organism":{"organismName":"Syntrophobotulus glycolicus DSM 8271","taxId":645991},"title":"Syntrophobotulus glycolicus DSM 8271, complete genome."},"lastUpdated":"2020-02-24T11:25:31.607","models":["Generic"],"owner":{"name":"Joint Genome Institute, U.S. Department of Energy"},"package":"Generic.1.0","publicationDate":"2011-03-01T00:00:00.000","sampleIds":[{"db":"DOE Joint Genome Institute","label":"Sample name","value":"4086746"},{"db":"SRA","value":"SRS173755"}],"status":{"status":"live","when":"2013-09-19T09:17:30"},"submissionDate":"2011-08-24T11:41:11.470"},"comments":"URL -- http://www.jgi.doe.gov\nJGI Project ID: 4086746\nSource DNA and organism available from Hans-Peter Klenk at the German Collection of Microorganisms and Cell Cultures (DSMZ) (hans-peter.klenk@dsmz.de)\nContacts: Jonathan A. Eisen (jaeisen@ucdavis.edu)\nDavid Bruce (microbe@cuba.jgi-psf.org)\nWhole genome sequencing and draft assembly at JGI-PGF\nFinishing done by JGI-LANL\nAnnotation by JGI-ORNL and JGI-PGF\nThe JGI and collaborators endorse the principles for the distribution and use of large scale sequencing data adopted by the larger genome sequencing community and urge users of this data to follow them. It is our intention to publish the work of this project in a timely fashion and we welcome collaborative interaction on the project and analysis.\n(http://www.genome.gov/page.cfm?pageID=10506376)\nThe annotation was added by the NCBI Prokaryotic Genome Annotation Pipeline (PGAP). Information about PGAP can be found here: https://www.ncbi.nlm.nih.gov/genome/annotation_prok/","pairedAssembly":{"accession":"GCA_000190635.1","annotationName":"Annotation submitted by US DOE Joint Genome Institute (JGI-PGF)","status":"current"},"refseqCategory":"representative genome","releaseDate":"2011-03-01","sequencingTech":"454/Illumina","submitter":"US DOE Joint Genome Institute (JGI-PGF)"},"assemblyStats":{"contigL50":1,"contigN50":3406739,"gcCount":"1579030","gcPercent":46.5,"genomeCoverage":"30.0x","numberOfComponentSequences":1,"numberOfContigs":1,"numberOfScaffolds":1,"scaffoldL50":1,"scaffoldN50":3406739,"totalNumberOfChromosomes":1,"totalSequenceLength":"3406739","totalUngappedLength":"3406739"},"averageNucleotideIdentity":{"bestAniMatch":{"ani":99.05,"assembly":"GCA_004768785.1","assemblyCoverage":1.71,"category":"type","organismName":"Caproiciproducens galactitolivorans","typeAssemblyCoverage":2.25},"category":"type","comment":"Assembly is the type_strain, no match is expected","matchStatus":"low_coverage","submittedOrganism":"Syntrophobotulus glycolicus DSM 8271","submittedSpecies":"Syntrophobotulus glycolicus","taxonomyCheckStatus":"OK"},"checkmInfo":{"checkmMarkerSet":"Clostridiales","checkmMarkerSetRank":"order","checkmSpeciesTaxId":51197,"checkmVersion":"v1.2.2","completeness":99.56,"completenessPercentile":100.0},"currentAccession":"GCF_000190635.1","organism":{"infraspecificNames":{"strain":"DSM 8271"},"organismName":"Syntrophobotulus glycolicus DSM 8271","taxId":645991},"pairedAccession":"GCA_000190635.1","sourceDatabase":"SOURCE_DATABASE_REFSEQ","typeMaterial":{"typeDisplayText":"assembly from type material","typeLabel":"TYPE_MATERIAL"}}
{"accession":"GCF_000195275.1","annotationInfo":{"method":"Best-placed reference protein set; GeneMarkS-2+","name":"NCBI Prokaryotic Genome Annotation Pipeline (PGAP)","pipeline":"NCBI Prokaryotic Genome Annotation Pipeline (PGAP)","provider":"NCBI RefSeq","releaseDate":"2023-05-02","softwareVersion":"6.5","stats":{"geneCounts":{"nonCoding":65,"proteinCoding":2754,"pseudogene":18,"total":2837}}},"assemblyInfo":{"assemblyLevel":"Complete Genome","assemblyMethod":"Newbler v. 2.3","assemblyName":"ASM19527v1","assemblyStatus":"current","assemblyType":"haploid","bioprojectAccession":"PRJNA50825","bioprojectLineage":[{"bioprojects":[{"accession":"PRJNA50825","parentAccessions":["PRJNA30815"],"title":"Treponema succinifaciens DSM 2489 genome sequencing project"},{"accession":"PRJNA30815","title":"A Genomic Encyclopedia of Bacteria and Archaea (GEBA)"}]}],"biosample":{"accession":"SAMN00713601","attributes":[{"name":"biotic_relationship","value":"free living"},{"name":"Isolation Site","value":"colon of swine"},{"name":"isol_growth_condt","value":"Missing"},{"name":"Motility","value":"Motile"},{"name":"GOLD Stamp ID","value":"Gi05836"},{"name":"lat_lon","value":"Missing"},{"name":"disease","value":"None"},{"name":"collection_date","value":"Missing"},{"name":"investigation_type","value":"bacteria_archaea"},{"name":"environment","value":"Host"},{"name":"Gene Calling Method","value":"Prodigal 1.4, GenePRIMP"},{"name":"Temperature Range","value":"Mesophile"},{"name":"type_strain","value":"Yes"},{"name":"rel_to_oxygen","value":"anaerobe"},{"name":"project_name","value":"Treponema succinifaciens DSM 2489"},{"name":"ref_biomaterial","value":"DSM 2489"},{"name":"alt_elev","value":"Missing"},{"name":"num_replicons","value":"2"},{"name":"isolation_source","value":"colon"},{"name":"Funding Program","value":"DOE-GEBA 2009"},{"name":"trophic_level","value":"Missing"},{"name":"geo_loc_name","value":"Missing"},{"name":"strain","value":"DSM 2489"},{"name":"depth","value":"Missing"},{"name":"Cell Shape","value":"Helical-shaped"},{"name":"type-material","value":"type strain of Treponema succinifaciens"}],"description":{"comment":"Keywords: GSC:MIGS:2.1","organism":{"organismName":"Treponema succinifaciens DSM 2489","taxId":869209},"title":"Treponema succinifaciens DSM 2489 plasmid pTRESU01, complete sequence."},"lastUpdated":"2020-02-24T11:25:32.177","models":["Generic"],"owner":{"name":"NCBI"},"package":"Generic.1.0","publicationDate":"2011-08-24T00:00:00.000","sampleIds":[{"db":"SRA","value":"SRS258438"}],"status":{"status":"live","when":"2013-09-19T09:17:40"},"submissionDate":"2011-08-24T11:41:12.786"},"comments":"URL -- http://www.jgi.doe.gov\nJGI Project ID: 4089450\nSource DNA and organism available from Hans-Peter Klenk at the German Collection of Microorganisms and Cell Cultures (DSMZ) (hans-peter.klenk@dsmz.de)\nContacts: Jonathan A. Eisen (jaeisen@ucdavis.edu)\nDavid Bruce (microbe@cuba.jgi-psf.org)\nWhole genome sequencing and draft assembly at JGI-PGF\nFinishing done by JGI-LANL\nAnnotation by JGI-ORNL and JGI-PGF\nThe JGI and collaborators endorse the principles for the distribution and use of large scale sequencing data adopted by the larger genome sequencing community and urge users of this data to follow them. It is our intention to publish the work of this project in a timely fashion and we welcome collaborative interaction on the project and analysis.\n(http://www.genome.gov/page.cfm?pageID=10506376)\nThe annotation was added by the NCBI Prokaryotic Genome Annotation Pipeline (PGAP). Information about PGAP can be found here: https://www.ncbi.nlm.nih.gov/genome/annotation_prok/","pairedAssembly":{"accession":"GCA_000195275.1","annotationName":"Annotation submitted by US DOE Joint Genome Institute (JGI-PGF)","status":"current"},"refseqCategory":"representative genome","releaseDate":"2011-04-07","sequencingTech":"454/Illumina","submitter":"US DOE Joint Genome Institute (JGI-PGF)"},"assemblyStats":{"contigL50":1,"contigN50":2731853,"gcCount":"1133894","gcPercent":39.0,"genomeCoverage":"30.0x","numberOfComponentSequences":2,"numberOfContigs":2,"numberOfScaffolds":2,"scaffoldL50":1,"scaffoldN50":2731853,"totalNumberOfChromosomes":2,"totalSequenceLength":"2897425","totalUngappedLength":"2897425"},"averageNucleotideIdentity":{"bestAniMatch":{"ani":94.91,"assembly":"GCA_000188175.1","assemblyCoverage":0.7,"category":"type","organismName":"Phascolarctobacterium succinatutens","typeAssemblyCoverage":0.96},"category":"suspected_type","comment":"Assembly is the type_strain, no match is expected","matchStatus":"low_coverage","submittedOrganism":"Treponema succinifaciens DSM 2489","submittedSpecies":"Treponema succinifaciens","taxonomyCheckStatus":"OK"},"checkmInfo":{"checkmMarkerSet":"Treponema","checkmMarkerSetRank":"genus","checkmSpeciesTaxId":167,"checkmVersion":"v1.2.2","completeness":99.42,"completenessPercentile":100.0,"contamination":0.58},"currentAccession":"GCF_000195275.1","organism":{"infraspecificNames":{"strain":"DSM 2489"},"organismName":"Treponema succinifaciens DSM 2489","taxId":869209},"pairedAccession":"GCA_000195275.1","sourceDatabase":"SOURCE_DATABASE_REFSEQ","typeMaterial":{"typeDisplayText":"assembly from type material","typeLabel":"TYPE_MATERIAL"}}
{"accession":"GCF_000196075.1","annotationInfo":{"method":"Best-placed reference protein set; GeneMarkS-2+","name":"GCF_000196075.1-RS_2024_04_04","pipeline":"NCBI Prokaryotic Genome Annotation Pipeline (PGAP)","provider":"NCBI RefSeq","releaseDate":"2024-04-04","softwareVersion":"6.7","stats":{"geneCounts":{"nonCoding":57,"proteinCoding":833,"pseudogene":6,"total":896}}},"assemblyInfo":{"assemblyLevel":"Complete Genome","assemblyName":"ASM19607v1","assemblyStatus":"current","assemblyType":"haploid","bioprojectAccession":"PRJNA354","bioprojectLineage":[{"bioprojects":[{"accession":"PRJNA354","title":"Causative agent of Whipple's disease."}]}],"biosample":{"accession":"SAMEA1705925","attributes":[{"name":"Check list type","value":"prokaryote"},{"name":"ENA-FIRST-PUBLIC","value":"2010-02-26T10:44:06Z"},{"name":"ENA-LAST-UPDATE","value":"2018-03-09T09:51:49Z"},{"name":"External Id","value":"SAMEA1705925"},{"name":"GCAT ID","value":"000487_GCAT"},{"name":"Health status of host","value":"alive"},{"name":"INSDC center name","value":"EBI"},{"name":"INSDC first public","value":"2010-02-26T10:44:06Z"},{"name":"INSDC last update","value":"2018-03-09T09:51:49Z"},{"name":"INSDC status","value":"public"},{"name":"Nucleic acid preparation","value":"Phenol/Chloroform"},{"name":"Relevant e-resources","value":"http://www.sanger.ac.uk/Projects/T_whipplei/"},{"name":"Submitter Id","value":"000487_GCAT-20090507"},{"name":"biotic_relationship","value":"pathogen"},{"name":"broker name","value":"ENA"},{"name":"geo_loc_name","value":"Germany"},{"name":"habitat","value":"animal-associated habitat"},{"name":"host_taxid","value":"9606"},{"name":"latitude","value":"51"},{"name":"longitude","value":"10"},{"name":"pathogenicity","value":"human"},{"name":"rel_to_oxygen","value":"aerobic"},{"name":"sample_name","value":"000487_GCAT-20090507"},{"name":"scientific_name","value":"Tropheryma whipplei TW08/27"},{"name":"trophic_level","value":"heterotroph"}],"description":{"organism":{"organismName":"Tropheryma whipplei TW08/27","taxId":218496},"title":"Sample from Tropheryma whipplei TW08/27"},"lastUpdated":"2024-02-05T14:43:58.000","models":["Generic"],"owner":{"name":"EBI"},"package":"Generic.1.0","publicationDate":"2010-02-26T00:00:00.000","sampleIds":[{"db":"SRA","value":"ERS000056"}],"status":{"status":"live","when":"2015-08-07T13:22:12"},"submissionDate":"2010-11-05T17:16:38.220"},"pairedAssembly":{"accession":"GCA_000196075.1","annotationName":"Annotation submitted by Sanger Institute","status":"current"},"refseqCategory":"representative genome","releaseDate":"2003-05-06","submitter":"Sanger Institute"},"assemblyStats":{"contigL50":1,"contigN50":925938,"gcCount":"428875","gcPercent":46.5,"numberOfComponentSequences":3,"numberOfContigs":1,"numberOfScaffolds":1,"scaffoldL50":1,"scaffoldN50":925938,"totalNumberOfChromosomes":1,"totalSequenceLength":"925938","totalUngappedLength":"925938"},"averageNucleotideIdentity":{"bestAniMatch":{"ani":99.22,"assembly":"GCA_000007485.1","assemblyCoverage":98.81,"category":"type","organismName":"Tropheryma whipplei","typeAssemblyCoverage":98.66},"category":"category_na","comment":"na","matchStatus":"species_match","submittedAniMatch":{"ani":99.22,"assembly":"GCA_000007485.1","assemblyCoverage":98.81,"category":"type","organismName":"Tropheryma whipplei str. Twist","typeAssemblyCoverage":98.66},"submittedOrganism":"Tropheryma whipplei TW08/27","submittedSpecies":"Tropheryma whipplei","taxonomyCheckStatus":"OK"},"checkmInfo":{"checkmMarkerSet":"Actinobacteria","checkmMarkerSetRank":"phylum","checkmSpeciesTaxId":2039,"checkmVersion":"v1.2.2","completeness":85.62,"completenessPercentile":100.0},"currentAccession":"GCF_000196075.1","organism":{"infraspecificNames":{"strain":"TW08/27"},"organismName":"Tropheryma whipplei TW08/27","taxId":218496},"pairedAccession":"GCA_000196075.1","sourceDatabase":"SOURCE_DATABASE_REFSEQ"}
{"accession":"GCF_000212395.1","annotationInfo":{"method":"Best-placed reference protein set; GeneMarkS-2+","name":"NCBI Prokaryotic Genome Annotation Pipeline (PGAP)","pipeline":"NCBI Prokaryotic Genome Annotation Pipeline (PGAP)","provider":"NCBI RefSeq","releaseDate":"2023-12-10","softwareVersion":"6.6","stats":{"geneCounts":{"nonCoding":56,"proteinCoding":1850,"pseudogene":8,"total":1914}}},"assemblyInfo":{"assemblyLevel":"Complete Genome","assemblyMethod":"Newbler v. 2.3","assemblyName":"ASM21239v1","assemblyStatus":"current","assemblyType":"haploid","bioprojectAccession":"PRJNA46673","bioprojectLineage":[{"bioprojects":[{"accession":"PRJNA46673","parentAccessions":["PRJNA30815"],"title":"Thermodesulfobium narugense DSM 14796 genome sequencing"},{"accession":"PRJNA30815","title":"A Genomic Encyclopedia of Bacteria and Archaea (GEBA)"}]}],"biosample":{"accession":"SAMN00713612","attributes":[{"name":"biotic_relationship","value":"free living"},{"name":"Isolation Site","value":"Narugo hot spring; Japan"},{"name":"Temperature Optimum","value":"50C"},{"name":"isol_growth_condt","value":"12910388"},{"name":"Motility","value":"Motile"},{"name":"GOLD Stamp ID","value":"Gi02945"},{"name":"lat_lon","value":"38.743434 N 140.71658 E"},{"name":"disease","value":"None"},{"name":"collection_date","value":"Missing"},{"name":"investigation_type","value":"bacteria_archaea"},{"name":"environment","value":"Hot spring"},{"name":"Gram Staining","value":"Gram+"},{"name":"Isolation Comments","value":"isolated by Mori et al"},{"name":"Gene Calling Method","value":"Prodigal 1.4, GenePRIMP"},{"name":"Temperature Range","value":"Thermophile"},{"name":"type_strain","value":"Yes"},{"name":"rel_to_oxygen","value":"anaerobe"},{"name":"project_name","value":"Thermodesulfobium narugense Na82, DSM 14796"},{"name":"ref_biomaterial","value":"DSM 14796, JCM 11510"},{"name":"alt_elev","value":"Missing"},{"name":"num_replicons","value":"1"},{"name":"isolation_source","value":"hot spring"},{"name":"Funding Program","value":"DOE-GEBA 2007"},{"name":"Sporulation","value":"Nonsporulating"},{"name":"trophic_level","value":"Missing"},{"name":"geo_loc_name","value":"Japan"},{"name":"Greengenes ID","value":"27351"},{"name":"strain","value":"DSM 14796"},{"name":"depth","value":"Missing"},{"name":"Cell Shape","value":"Curved-shaped"},{"name":"type-material","value":"type strain of Thermodesulfobium narugense"}],"description":{"comment":"Keywords: GSC:MIGS:2.1","organism":{"organismName":"Thermodesulfobium narugense DSM 14796","taxId":747365},"title":"Thermodesulfobium narugense DSM 14796, complete genome."},"lastUpdated":"2020-02-24T11:25:32.375","models":["Generic"],"owner":{"name":"NCBI"},"package":"Generic.1.0","publicationDate":"2011-08-24T00:00:00.000","sampleIds":[{"db":"SRA","value":"SRS258449"}],"status":{"status":"live","when":"2013-09-19T09:17:42"},"submissionDate":"2011-08-24T11:41:13.676"},"comments":"URL -- http://www.jgi.doe.gov\nJGI Project ID: 4085566\nSource DNA and organism available from Hans-Peter Klenk at the German Collection of Microorganisms and Cell Cultures (DSMZ) (hans-peter.klenk@dsmz.de)\nContacts: Jonathan A. Eisen (jaeisen@ucdavis.edu)\nDavid Bruce (microbe@cuba.jgi-psf.org)\nWhole genome sequencing and draft assembly at JGI-PGF\nFinishing done by JGI-LANL\nAnnotation by JGI-ORNL and JGI-PGF\nThe JGI and collaborators endorse the principles for the distribution and use of large scale sequencing data adopted by the larger genome sequencing community and urge users of this data to follow them. It is our intention to publish the work of this project in a timely fashion and we welcome collaborative interaction on the project and analysis.\n(http://www.genome.gov/page.cfm?pageID=10506376)\nThe annotation was added by the NCBI Prokaryotic Genome Annotation Pipeline (PGAP). Information about PGAP can be found here: https://www.ncbi.nlm.nih.gov/genome/annotation_prok/","pairedAssembly":{"accession":"GCA_000212395.1","annotationName":"Annotation submitted by US DOE Joint Genome Institute (JGI-PGF)","status":"current"},"refseqCategory":"representative genome","releaseDate":"2011-05-05","sequencingTech":"454/Illumina","submitter":"US DOE Joint Genome Institute (JGI-PGF)"},"assemblyStats":{"contigL50":1,"contigN50":1898865,"gcCount":"643074","gcPercent":34.0,"genomeCoverage":"30.0x","numberOfComponentSequences":1,"numberOfContigs":1,"numberOfScaffolds":1,"scaffoldL50":1,"scaffoldN50":1898865,"totalNumberOfChromosomes":1,"totalSequenceLength":"1898865","totalUngappedLength":"1898865"},"averageNucleotideIdentity":{"bestAniMatch":{"ani":87.25,"assembly":"GCA_003057965.1","assemblyCoverage":85.59,"category":"type","organismName":"Thermodesulfobium acidiphilum","typeAssemblyCoverage":91.57},"category":"type","comment":"Assembly is the type_strain, mismatch is within genus and expected","matchStatus":"below_threshold_mismatch","submittedOrganism":"Thermodesulfobium narugense DSM 14796","submittedSpecies":"Thermodesulfobium narugense","taxonomyCheckStatus":"OK"},"checkmInfo":{"checkmMarkerSet":"Thermodesulfobiaceae","checkmMarkerSetRank":"family","checkmSpeciesTaxId":184064,"checkmVersion":"v1.2.2","completeness":98.54,"completenessPercentile":100.0,"contamination":0.05},"currentAccession":"GCF_000212395.1","organism":{"infraspecificNames":{"strain":"DSM 14796"},"organismName":"Thermodesulfobium narugense DSM 14796","taxId":747365},"pairedAccession":"GCA_000212395.1","sourceDatabase":"SOURCE_DATABASE_REFSEQ","typeMaterial":{"typeDisplayText":"assembly from type material","typeLabel":"TYPE_MATERIAL"}}
{"accession":"GCF_000212415.1","annotationInfo":{"method":"Best-placed reference protein set; GeneMarkS-2+","name":"NCBI Prokaryotic Genome Annotation Pipeline (PGAP)","pipeline":"NCBI Prokaryotic Genome Annotation Pipeline (PGAP)","provider":"NCBI RefSeq","releaseDate":"2023-05-02","softwareVersion":"6.5","stats":{"geneCounts":{"nonCoding":62,"proteinCoding":2573,"pseudogene":13,"total":2648}}},"assemblyInfo":{"assemblyLevel":"Complete Genome","assemblyMethod":"Newbler v. 2.3","assemblyName":"ASM21241v1","assemblyStatus":"current","assemblyType":"haploid","bioprojectAccession":"PRJNA53887","bioprojectLineage":[{"bioprojects":[{"accession":"PRJNA53887","parentAccessions":["PRJNA30815"],"title":"Treponema brennaborense DSM 12168 genome sequencing"},{"accession":"PRJNA30815","title":"A Genomic Encyclopedia of Bacteria and Archaea (GEBA)"}]}],"biosample":{"accession":"SAMN00713613","attributes":[{"name":"biotic_relationship","value":"free living"},{"name":"Isolation Site","value":"Ulcerative lesion of a bovine foot infected with digital dermatitis"},{"name":"isol_growth_condt","value":"10028246"},{"name":"Body Sample Site","value":"Skin"},{"name":"Motility","value":"Motile"},{"name":"GOLD Stamp ID","value":"Gi05366"},{"name":"lat_lon","value":"Missing"},{"name":"disease","value":"None"},{"name":"collection_date","value":"Missing"},{"name":"investigation_type","value":"bacteria_archaea"},{"name":"environment","value":"Host"},{"name":"Gene Calling Method","value":"Prodigal 1.4, GenePRIMP"},{"name":"Temperature Range","value":"Mesophile"},{"name":"type_strain","value":"Yes"},{"name":"rel_to_oxygen","value":"anaerobe"},{"name":"project_name","value":"Treponema brennaborense DD5/3, DSM 12168"},{"name":"Number of Reads","value":"2x76 Illumina"},{"name":"ref_biomaterial","value":"DSM 12168, CIP 105900"},{"name":"alt_elev","value":"Missing"},{"name":"num_replicons","value":"1"},{"name":"isolation_source","value":"skin from ulcerative lesion of bovine foot infected with digital dermatitis"},{"name":"Funding Program","value":"DOE-GEBA 2009"},{"name":"trophic_level","value":"Missing"},{"name":"geo_loc_name","value":"Missing"},{"name":"strain","value":"DSM 12168"},{"name":"depth","value":"Missing"},{"name":"Cell Shape","value":"Helical-shaped"},{"name":"Host Health","value":"foot infected with digital dermatitis"},{"name":"host","value":"Bovine"},{"name":"type-material","value":"type strain of Treponema brennaborense"}],"description":{"comment":"Keywords: GSC:MIGS:2.1","organism":{"organismName":"Treponema brennaborense DSM 12168","taxId":906968},"title":"Treponema brennaborense DSM 12168, complete genome."},"lastUpdated":"2020-02-24T11:25:32.403","models":["Generic"],"owner":{"name":"NCBI"},"package":"Generic.1.0","publicationDate":"2011-08-24T00:00:00.000","sampleIds":[{"db":"SRA","value":"SRS258450"}],"status":{"status":"live","when":"2013-09-19T09:17:42"},"submissionDate":"2011-08-24T11:41:13.760"},"comments":"URL -- http://www.jgi.doe.gov\nJGI Project ID: 4089471\nSource DNA and organism available from Hans-Peter Klenk at the German Collection of Microorganisms and Cell Cultures (DSMZ) (hans-peter.klenk@dsmz.de)\nContacts: Jonathan A. Eisen (jaeisen@ucdavis.edu)\nDavid Bruce (microbe@cuba.jgi-psf.org)\nWhole genome sequencing and draft assembly at JGI-PGF\nFinishing done by JGI-LANL\nAnnotation by JGI-ORNL and JGI-PGF\nThe JGI and collaborators endorse the principles for the distribution and use of large scale sequencing data adopted by the larger genome sequencing community and urge users of this data to follow them. It is our intention to publish the work of this project in a timely fashion and we welcome collaborative interaction on the project and analysis.\n(http://www.genome.gov/page.cfm?pageID=10506376)\nThe annotation was added by the NCBI Prokaryotic Genome Annotation Pipeline (PGAP). Information about PGAP can be found here: https://www.ncbi.nlm.nih.gov/genome/annotation_prok/","pairedAssembly":{"accession":"GCA_000212415.1","annotationName":"Annotation submitted by US DOE Joint Genome Institute (JGI-PGF)","status":"current"},"refseqCategory":"representative genome","releaseDate":"2011-05-05","sequencingTech":"454/Illumina","submitter":"US DOE Joint Genome Institute (JGI-PGF)"},"assemblyStats":{"contigL50":1,"contigN50":3055580,"gcCount":"1572797","gcPercent":51.5,"genomeCoverage":"30.0x","numberOfComponentSequences":1,"numberOfContigs":1,"numberOfScaffolds":1,"scaffoldL50":1,"scaffoldN50":3055580,"totalNumberOfChromosomes":1,"totalSequenceLength":"3055580","totalUngappedLength":"3055580"},"averageNucleotideIdentity":{"bestAniMatch":{"ani":97.4,"assembly":"GCA_000383295.1","assemblyCoverage":0.38,"category":"type","organismName":"Faecalispora sporosphaeroides","typeAssemblyCoverage":0.37},"category":"type","comment":"Assembly is the type_strain, no match is expected","matchStatus":"low_coverage","submittedOrganism":"Treponema brennaborense DSM 12168","submittedSpecies":"Treponema brennaborense","taxonomyCheckStatus":"OK"},"checkmInfo":{"checkmMarkerSet":"Treponema","checkmMarkerSetRank":"genus","checkmSpeciesTaxId":81028,"checkmVersion":"v1.2.2","completeness":98.84,"completenessPercentile":100.0,"contamination":0.58},"currentAccession":"GCF_000212415.1","organism":{"infraspecificNames":{"strain":"DSM 12168"},"organismName":"Treponema brennaborense DSM 12168","taxId":906968},"pairedAccession":"GCA_000212415.1","sourceDatabase":"SOURCE_DATABASE_REFSEQ","typeMaterial":{"typeDisplayText":"assembly from type material","typeLabel":"TYPE_MATERIAL"}}
{"accession":"GCF_000213235.1","annotationInfo":{"method":"Best-placed reference protein set; GeneMarkS-2+","name":"NCBI Prokaryotic Genome Annotation Pipeline (PGAP)","pipeline":"NCBI Prokaryotic Genome Annotation Pipeline (PGAP)","provider":"NCBI RefSeq","releaseDate":"2023-04-27","softwareVersion":"6.5","stats":{"geneCounts":{"nonCoding":62,"proteinCoding":2577,"pseudogene":22,"total":2661}}},"assemblyInfo":{"assemblyLevel":"Complete Genome","assemblyMethod":"Newbler v. 2.3","assemblyName":"ASM21323v1","assemblyStatus":"current","assemblyType":"haploid","bioprojectAccession":"PRJNA50697","bioprojectLineage":[{"bioprojects":[{"accession":"PRJNA50697","title":"Tepidanaerobacter acetatoxydans Re1 Genome sequencing"}]}],"biosample":{"accession":"SAMN00713617","attributes":[{"name":"lat_lon","value":"59.865 N 17.630 E"},{"name":"collection_date","value":"1900/2008"},{"name":"isolation_source","value":"The reactor had an organic loading rate of 3.0 g VS (l day)&#8722;1 and the sludge of the reactor had accumulated high levels of ammonium (6.4 g NH4+?N l&#8722;1) and volatile acids due to recirculation of the process liquid."},{"name":"geo_loc_name","value":"Sweden"},{"name":"Temperature Optimum","value":"20-55C"},{"name":"Funding Program","value":"DOEM 2007"},{"name":"ref_biomaterial","value":"Missing"},{"name":"isolation_source","value":"ammonium-rich, mesophilic methanogenic a continuously stirred laboratory-scale reactor"},{"name":"Isolation Site","value":"isolated from an ammonium-rich, mesophilic, methanogenic a continuously stirred laboratory-scale reactor designated Recirc that operated at 37 ?C and was fed with alfalfa silage"},{"name":"project_name","value":"Tepidanaerobacter sp. Re1"},{"name":"rel_to_oxygen","value":"aerobe"},{"name":"ph","value":"4.0-9.5"},{"name":"Sporulation","value":"Sporulating"},{"name":"Motility","value":"Motile"},{"name":"strain","value":"Re1"},{"name":"isol_growth_condt","value":"21498020"},{"name":"Temperature Range","value":"Mesophile"},{"name":"depth","value":"Missing"},{"name":"num_replicons","value":"1"},{"name":"trophic_level","value":"Missing"},{"name":"Isolation Comments","value":"isolated by Maria Westerholm et al"},{"name":"investigation_type","value":"bacteria_archaea"},{"name":"Gram Staining","value":"Gram+"},{"name":"environment","value":"Sludge"},{"name":"GOLD Stamp ID","value":"Gi07322"}],"bioprojects":[{"accession":"PRJNA50697"}],"description":{"comment":"Keywords: GSC:MIGS:2.1","organism":{"organismName":"Tepidanaerobacter acetatoxydans Re1","taxId":1209989},"title":"Tepidanaerobacter sp. Re1, complete genome."},"lastUpdated":"2015-11-03T13:49:03.060","models":["Generic"],"owner":{"name":"NCBI"},"package":"Generic.1.0","publicationDate":"2011-08-24T11:41:14.090","sampleIds":[{"db":"SRA","value":"SRS258454"}],"status":{"status":"live","when":"2015-11-03T13:49:03"},"submissionDate":"2011-08-24T11:41:14.087"},"comments":"URL -- http://www.jgi.doe.gov\nJGI Project ID: 4088741\nSource DNA and organism available from Johannes Scholten (johannes.scholten@pnl.gov)\nContacts: Johannes Scholten (johannes.scholten@pnl.gov)\nTanja Woyke (microbe@cuba.jgi-psf.org)\nAnnotation done by JGI-ORNL and JGI-PGF\nFinishing done by JGI-LANL\nThe JGI and collaborators endorse the principles for the distribution and use of large scale sequencing data adopted by the larger genome sequencing community and urge users of this data to follow them. it is our intention to publish the work of this project in a timely fashion and we welcome collaborative interaction on the project and analysis.\n(http://www.genome.gov/page.cfm?pageID=10506376)\nThe annotation was added by the NCBI Prokaryotic Genome Annotation Pipeline (PGAP). Information about PGAP can be found here: https://www.ncbi.nlm.nih.gov/genome/annotation_prok/","pairedAssembly":{"accession":"GCA_000213235.1","annotationName":"Annotation submitted by US DOE Joint Genome Institute","status":"current"},"refseqCategory":"representative genome","releaseDate":"2011-05-12","sequencingTech":"454/Illumina","submitter":"US DOE Joint Genome Institute"},"assemblyStats":{"contigL50":1,"contigN50":2759867,"gcCount":"1035897","gcPercent":37.5,"genomeCoverage":"30.0x","numberOfComponentSequences":1,"numberOfContigs":1,"numberOfScaffolds":1,"scaffoldL50":1,"scaffoldN50":2759867,"totalNumberOfChromosomes":1,"totalSequenceLength":"2759867","totalUngappedLength":"2759867"},"averageNucleotideIdentity":{"bestAniMatch":{"ani":99.99,"assembly":"GCA_000328765.2","assemblyCoverage":100.0,"category":"suspected_type","organismName":"Tepidanaerobacter acetatoxydans","typeAssemblyCoverage":99.95},"category":"suspected_type","comment":"na","matchStatus":"species_match","submittedAniMatch":{"ani":99.99,"assembly":"GCA_000328765.2","assemblyCoverage":100.0,"category":"suspected_type","organismName":"Tepidanaerobacter acetatoxydans Re1","typeAssemblyCoverage":99.95},"submittedOrganism":"Tepidanaerobacter acetatoxydans Re1","submittedSpecies":"Tepidanaerobacter acetatoxydans","taxonomyCheckStatus":"OK"},"checkmInfo":{"checkmMarkerSet":"Clostridia","checkmMarkerSetRank":"class","checkmSpeciesTaxId":499229,"checkmVersion":"v1.2.2","completeness":99.09,"completenessPercentile":100.0,"contamination":0.91},"currentAccession":"GCF_000213235.1","organism":{"infraspecificNames":{"strain":"Re1"},"organismName":"Tepidanaerobacter acetatoxydans Re1","taxId":1209989},"pairedAccession":"GCA_000213235.1","sourceDatabase":"SOURCE_DATABASE_REFSEQ","typeMaterial":{"typeDisplayText":"assembly from type material","typeLabel":"TYPE_MATERIAL"}}
{"accession":"GCF_000214375.1","annotationInfo":{"method":"Best-placed reference protein set; GeneMarkS-2+","name":"NCBI Prokaryotic Genome Annotation Pipeline (PGAP)","pipeline":"NCBI Prokaryotic Genome Annotation Pipeline (PGAP)","provider":"NCBI RefSeq","releaseDate":"2023-05-02","softwareVersion":"6.5","stats":{"geneCounts":{"nonCoding":60,"proteinCoding":3477,"pseudogene":22,"total":3559}}},"assemblyInfo":{"assemblyLevel":"Complete Genome","assemblyName":"ASM21437v1","assemblyStatus":"current","assemblyType":"haploid","bioprojectAccession":"PRJNA30189","bioprojectLineage":[{"bioprojects":[{"accession":"PRJNA30189","title":"Termite gut symbiont"}]}],"biosample":{"accession":"SAMN02603452","attributes":[{"name":"strain","value":"ZAS-2"},{"name":"culture_collection","value":"ATCC:BAA-887"},{"name":"type-material","value":"type strain of Treponema primitia"}],"bioprojects":[{"accession":"PRJNA30189"}],"description":{"organism":{"organismName":"Treponema primitia ZAS-2","taxId":545694},"title":"Sample from Treponema primitia ZAS-2"},"lastUpdated":"2019-06-20T16:49:32.410","models":["Generic"],"owner":{"name":"NCBI"},"package":"Generic.1.0","publicationDate":"2014-01-30T00:00:00.000","sampleIds":[{"label":"Sample name","value":"CP001843"}],"status":{"status":"live","when":"2014-01-30T14:21:30.830"},"submissionDate":"2014-01-30T14:21:30.830"},"pairedAssembly":{"accession":"GCA_000214375.1","annotationName":"Annotation submitted by J. Craig Venter Institute","status":"current"},"refseqCategory":"representative genome","releaseDate":"2011-05-23","submitter":"J. Craig Venter Institute"},"assemblyStats":{"contigL50":1,"contigN50":4059867,"gcCount":"2063936","gcPercent":51.0,"numberOfComponentSequences":1,"numberOfContigs":1,"numberOfScaffolds":1,"scaffoldL50":1,"scaffoldN50":4059867,"totalNumberOfChromosomes":1,"totalSequenceLength":"4059867","totalUngappedLength":"4059867"},"averageNucleotideIdentity":{"bestAniMatch":{"ani":89.32,"assembly":"GCA_000219725.1","assemblyCoverage":0.27,"category":"type","organismName":"Gracilinema caldarium","typeAssemblyCoverage":0.33},"category":"type","comment":"Assembly is the type_strain, no match is expected","matchStatus":"low_coverage","submittedOrganism":"Treponema primitia ZAS_2","submittedSpecies":"Treponema primitia","taxonomyCheckStatus":"OK"},"checkmInfo":{"checkmMarkerSet":"Treponema","checkmMarkerSetRank":"genus","checkmSpeciesTaxId":88058,"checkmVersion":"v1.2.2","completeness":99.42,"completenessPercentile":100.0},"currentAccession":"GCF_000214375.1","organism":{"infraspecificNames":{"strain":"ZAS-2"},"organismName":"Treponema primitia ZAS-2","taxId":545694},"pairedAccession":"GCA_000214375.1","sourceDatabase":"SOURCE_DATABASE_REFSEQ","typeMaterial":{"typeDisplayText":"assembly from type material","typeLabel":"TYPE_MATERIAL"}}
{"accession":"GCF_000214825.1","annotationInfo":{"method":"Best-placed reference protein set; GeneMarkS-2+","name":"NCBI Prokaryotic Genome Annotation Pipeline (PGAP)","pipeline":"NCBI Prokaryotic Genome Annotation Pipeline (PGAP)","provider":"NCBI RefSeq","releaseDate":"2023-12-24","softwareVersion":"6.6","stats":{"geneCounts":{"nonCoding":50,"proteinCoding":1671,"pseudogene":2,"total":1723}}},"assemblyInfo":{"assemblyLevel":"Complete Genome","assemblyMethod":"Newbler v. 2.3","assemblyName":"ASM21482v1","assemblyStatus":"current","assemblyType":"haploid","bioprojectAccession":"PRJNA52629","bioprojectLineage":[{"bioprojects":[{"accession":"PRJNA52629","title":"Thioalkalimicrobium cyclicum ALM1 genome sequencing"}]}],"biosample":{"accession":"SAMN02232061","attributes":[{"name":"env_package","value":"missing"},{"name":"biotic_relationship","value":"Missing"},{"name":"Isolation Site","value":"Water; USA, California, Lake Mono"},{"name":"env_local_scale","value":"not provided; submitted under MIGS 2.1"},{"name":"isol_growth_condt","value":"12054257"},{"name":"Motility","value":"Nonmotile"},{"name":"GOLD Stamp ID","value":"Gi05326"},{"name":"lat_lon","value":"38.012 N 118.976 W"},{"name":"collection_date","value":"2002"},{"name":"Cell Shape","value":"Open-ring-shaped"},{"name":"Phenotypes","value":"Alkaliphile"},{"name":"investigation_type","value":"bacteria_archaea"},{"name":"environment","value":"Missing"},{"name":"Isolation Comments","value":"isolated by Sorokin et al"},{"name":"type_strain","value":"Yes"},{"name":"rel_to_oxygen","value":"facultative"},{"name":"project_name","value":"Thioalkalimicrobium cyclicum ALM1"},{"name":"geo_loc_name","value":"USA"},{"name":"env_broad_scale","value":"not provided; submitted under MIGS 2.1"},{"name":"env_medium","value":"not provided; submitted under MIGS 2.1"},{"name":"ref_biomaterial","value":"DSM 14477, JCM 11371"},{"name":"alt_elev","value":"Missing"},{"name":"num_replicons","value":"1"},{"name":"isolation_source","value":"water"},{"name":"trophic_level","value":"chemolithoautotroph"},{"name":"strain","value":"ALM1"},{"name":"depth","value":"Missing"},{"name":"type-material","value":"type strain of Thioalkalimicrobium cyclicum"}],"bioprojects":[{"accession":"PRJNA52629"}],"description":{"comment":"Keywords: GSC:MIxS;MIGS:6.0","organism":{"organismName":"Thiomicrospira cyclica ALM1","taxId":717773},"title":"MIGS Cultured Bacterial/Archaeal sample from Thioalkalimicrobium cyclicum ALM1"},"lastUpdated":"2023-12-24T02:02:32.019","models":["MIGS.ba"],"owner":{"contacts":[{}],"name":"Joint Genome Institute"},"package":"MIGS.ba.6.0","publicationDate":"2013-07-12T00:00:00.000","sampleIds":[{"label":"Sample name","value":"CP002776"},{"db":"SRA","value":"SRS1567048"}],"status":{"status":"live","when":"2013-09-19T09:22:22"},"submissionDate":"2013-07-12T10:59:52.743"},"comments":"URL -- http://www.jgi.doe.gov\nJGI Project ID: 4089833\nSource DNA and organism available from Ulrike Kappler (u.kappler@uq.edu.au)\nContacts: Ulrike Kappler (u.kappler@uq.edu.au)\nTanja Woyke (microbe@cuba.jgi-psf.org)\nAnnotation done by JGI-ORNL and JGI-PGF\nFinishing done by JGI-LANL\nThe JGI and collaborators endorse the principles for the distribution and use of large scale sequencing data adopted by the larger genome sequencing community and urge users of this data to follow them. it is our intention to publish the work of this project in a timely fashion and we welcome collaborative interaction on the project and analysis.\n(http://www.genome.gov/page.cfm?pageID=10506376)\nThe annotation was added by the NCBI Prokaryotic Genome Annotation Pipeline (PGAP). Information about PGAP can be found here: https://www.ncbi.nlm.nih.gov/genome/annotation_prok/","pairedAssembly":{"accession":"GCA_000214825.1","annotationName":"Annotation submitted by US DOE Joint Genome Institute","status":"current"},"refseqCategory":"representative genome","releaseDate":"2011-05-25","sequencingTech":"454/Illumina","submitter":"US DOE Joint Genome Institute"},"assemblyStats":{"contigL50":1,"contigN50":1932455,"gcCount":"907872","gcPercent":47.0,"genomeCoverage":"30.0x","numberOfComponentSequences":1,"numberOfContigs":1,"numberOfScaffolds":1,"scaffoldL50":1,"scaffoldN50":1932455,"totalNumberOfChromosomes":1,"totalSequenceLength":"1932455","totalUngappedLength":"1932455"},"averageNucleotideIdentity":{"bestAniMatch":{"ani":80.79,"assembly":"GCA_000227665.3","assemblyCoverage":41.92,"category":"type","organismName":"Thiomicrospira aerophila","typeAssemblyCoverage":37.53},"category":"type","comment":"Assembly is the type_strain, mismatch is within genus and expected","matchStatus":"below_threshold_mismatch","submittedOrganism":"Thiomicrospira cyclica ALM1","submittedSpecies":"Thiomicrospira cyclica","taxonomyCheckStatus":"OK"},"checkmInfo":{"checkmMarkerSet":"Thiomicrospira","checkmMarkerSetRank":"genus","checkmSpeciesTaxId":147268,"checkmVersion":"v1.2.2","completeness":86.96,"completenessPercentile":100.0,"contamination":0.34},"currentAccession":"GCF_000214825.1","organism":{"infraspecificNames":{"strain":"ALM1"},"organismName":"Thiomicrospira cyclica ALM1","taxId":717773},"pairedAccession":"GCA_000214825.1","sourceDatabase":"SOURCE_DATABASE_REFSEQ","typeMaterial":{"typeDisplayText":"assembly from type material","typeLabel":"TYPE_MATERIAL"}}
{"accession":"GCF_000215975.1","annotationInfo":{"method":"Best-placed reference protein set; GeneMarkS-2+","name":"NCBI Prokaryotic Genome Annotation Pipeline (PGAP)","pipeline":"NCBI Prokaryotic Genome Annotation Pipeline (PGAP)","provider":"NCBI RefSeq","releaseDate":"2024-02-03","softwareVersion":"6.6","stats":{"geneCounts":{"nonCoding":52,"proteinCoding":1630,"pseudogene":9,"total":1691}}},"assemblyInfo":{"assemblyLevel":"Complete Genome","assemblyMethod":"Newbler v. 2.3","assemblyName":"ASM21597v1","assemblyStatus":"current","assemblyType":"haploid","bioprojectAccession":"PRJNA67515","bioprojectLineage":[{"bioprojects":[{"accession":"PRJNA67515","title":"Thermodesulfobacterium geofontis OPF15 Genome sequencing"}]}],"biosample":{"accession":"SAMN02232058","attributes":[{"name":"env_package","value":"missing"},{"name":"biotic_relationship","value":"free living"},{"name":"Isolation Site","value":"Obsidian Pool, Yellowstone National Park, Wyoming, USA"},{"name":"Temperature Optimum","value":"83C"},{"name":"env_local_scale","value":"not provided; submitted under MIGS 2.1"},{"name":"isol_growth_condt","value":"doi:10.1007/s00792-013-0512-1"},{"name":"GOLD Stamp ID","value":"Gi09586"},{"name":"lat_lon","value":"44.469 N 110.639 W"},{"name":"disease","value":"None"},{"name":"collection_date","value":"2001-07-21"},{"name":"altitude","value":"2280 m"},{"name":"Cell Shape","value":"Rod-shaped"},{"name":"investigation_type","value":"bacteria_archaea"},{"name":"environment","value":"Fresh water hotspring"},{"name":"Gram Staining","value":"Gram-"},{"name":"Isolation Comments","value":"isolated by James G. Elkins"},{"name":"Temperature Range","value":"60-90C"},{"name":"rel_to_oxygen","value":"anaerobe"},{"name":"project_name","value":"Thermodesulfobacterium geofontis OPF15(T)"},{"name":"geo_loc_name","value":"USA"},{"name":"env_broad_scale","value":"not provided; submitted under MIGS 2.1"},{"name":"env_medium","value":"not provided; submitted under MIGS 2.1"},{"name":"ref_biomaterial","value":"doi:10.1007/s00792-013-0512-1"},{"name":"alt_elev","value":"approx. 2280 m."},{"name":"num_replicons","value":"1"},{"name":"isolation_source","value":"Obsidian Pool, Yellowstone National Park"},{"name":"trophic_level","value":"chemoautotroph"},{"name":"strain","value":"OPF15"},{"name":"collected_by","value":"James G. Elkins"},{"name":"depth","value":"Missing"},{"name":"type-material","value":"type strain of Thermodesulfobacterium geofontis"}],"bioprojects":[{"accession":"PRJNA67515"}],"description":{"comment":"Keywords: GSC:MIxS;MIGS:6.0","organism":{"organismName":"Thermodesulfobacterium geofontis OPF15","taxId":795359},"title":"MIGS Cultured Bacterial/Archaeal sample from Thermodesulfobacterium geofontis OPF15"},"lastUpdated":"2021-02-28T02:07:44.212","models":["MIGS.ba"],"owner":{"contacts":[{}],"name":"Joint Genome Institute"},"package":"MIGS.ba.6.0","publicationDate":"2013-07-12T00:00:00.000","sampleIds":[{"label":"Sample name","value":"CP002829"},{"db":"SRA","value":"SRS1567451"}],"status":{"status":"live","when":"2013-09-19T09:22:21"},"submissionDate":"2013-07-12T10:59:52.320"},"comments":"URL -- http://www.jgi.doe.gov\nJGI Project ID: 4091115\nSource DNA and organism available from James G. Elkins (elkinsjg@ornl.gov)\nContacts: James G. Elkins (elkinsjg@ornl.gov)\nTanja Woyke (microbe@cuba.jgi-psf.org)\nAnnotation done by JGI-ORNL and JGI-PGF\nFinishing done by JGI-LANL\nThe JGI and collaborators endorse the principles for the distribution and use of large scale sequencing data adopted by the larger genome sequencing community and urge users of this data to follow them. it is our intention to publish the work of this project in a timely fashion and we welcome collaborative interaction on the project and analysis.\n(http://www.genome.gov/page.cfm?pageID=10506376)\nThe annotation was added by the NCBI Prokaryotic Genome Annotation Pipeline (PGAP). Information about PGAP can be found here: https://www.ncbi.nlm.nih.gov/genome/annotation_prok/","pairedAssembly":{"accession":"GCA_000215975.1","annotationName":"Annotation submitted by US DOE Joint Genome Institute","status":"current"},"refseqCategory":"representative genome","releaseDate":"2011-06-07","sequencingTech":"454/Illumina","submitter":"US DOE Joint Genome Institute"},"assemblyStats":{"contigL50":1,"contigN50":1634377,"gcCount":"499915","gcPercent":30.5,"genomeCoverage":"30.0x","numberOfComponentSequences":1,"numberOfContigs":1,"numberOfScaffolds":1,"scaffoldL50":1,"scaffoldN50":1634377,"totalNumberOfChromosomes":1,"totalSequenceLength":"1634377","totalUngappedLength":"1634377"},"averageNucleotideIdentity":{"bestAniMatch":{"ani":81.52,"assembly":"GCA_029259515.1","assemblyCoverage":39.09,"category":"suspected_type","organismName":"Candidatus Thermodesulfobacterium syntrophicum","typeAssemblyCoverage":39.33},"category":"type","comment":"Assembly is the type_strain, mismatch is within genus and expected","matchStatus":"below_threshold_mismatch","submittedOrganism":"Thermodesulfobacterium geofontis OPF15","submittedSpecies":"Thermodesulfobacterium geofontis","taxonomyCheckStatus":"OK"},"checkmInfo":{"checkmMarkerSet":"Thermodesulfobacterium","checkmMarkerSetRank":"genus","checkmSpeciesTaxId":1295609,"checkmVersion":"v1.2.2","completeness":98.27,"completenessPercentile":100.0,"contamination":0.99},"currentAccession":"GCF_000215975.1","organism":{"infraspecificNames":{"strain":"OPF15"},"organismName":"Thermodesulfobacterium geofontis OPF15","taxId":795359},"pairedAccession":"GCA_000215975.1","sourceDatabase":"SOURCE_DATABASE_REFSEQ","typeMaterial":{"typeDisplayText":"assembly from type material","typeLabel":"TYPE_MATERIAL"}}
{"accession":"GCF_000217655.1","annotationInfo":{"method":"Best-placed reference protein set; GeneMarkS-2+","name":"GCF_000217655.1-RS_2024_03_28","pipeline":"NCBI Prokaryotic Genome Annotation Pipeline (PGAP)","provider":"NCBI RefSeq","releaseDate":"2024-03-28","softwareVersion":"6.7","stats":{"geneCounts":{"nonCoding":54,"proteinCoding":961,"pseudogene":18,"total":1033}}},"assemblyInfo":{"assemblyLevel":"Complete Genome","assemblyName":"ASM21765v1","assemblyStatus":"current","assemblyType":"haploid","bioprojectAccession":"PRJNA30657","bioprojectLineage":[{"bioprojects":[{"accession":"PRJNA30657","title":"Causes syphilis in rabbits"}]}],"biosample":{"accession":"SAMN02603006","attributes":[{"name":"strain","value":"Cuniculi A"}],"bioprojects":[{"accession":"PRJNA30657"}],"description":{"organism":{"organismName":"Treponema paraluiscuniculi Cuniculi A","taxId":545776},"title":"Sample from Treponema paraluiscuniculi Cuniculi A"},"lastUpdated":"2015-05-18T13:18:28.720","models":["Generic"],"owner":{"name":"NCBI"},"package":"Generic.1.0","publicationDate":"2014-01-30T11:19:24.430","sampleIds":[{"label":"Sample name","value":"CP002103"}],"status":{"status":"live","when":"2014-01-30T11:19:24.430"},"submissionDate":"2014-01-30T11:19:24.430"},"comments":"Source DNA was obtained from Steven J. Norris, Steven.J.Norris@uth.tmc.edu, Department of Pathology and Laboratory Medicine, University of Texas Medical School at Houston, 6431 Fannin Street, Houston, TX, 77030, USA.\nThe original source of T. paraluiscuniculi Cuniculi A was obtained from Sheila A. Lukerhart, lukehart@u.washington.edu, Department of Medicine, University of Washington, Harborview Medical Center, 325 Ninth Avenue, Seattle, Washington 98104, USA.\nThe annotation was added by the NCBI Prokaryotic Genome Annotation Pipeline (PGAP). Information about PGAP can be found here: https://www.ncbi.nlm.nih.gov/genome/annotation_prok/","pairedAssembly":{"accession":"GCA_000217655.1","annotationName":"Annotation submitted by Baylor College of Medicine","status":"current"},"refseqCategory":"representative genome","releaseDate":"2011-06-09","submitter":"Baylor College of Medicine"},"assemblyStats":{"contigL50":1,"contigN50":1133390,"gcCount":"597704","gcPercent":52.5,"numberOfComponentSequences":1,"numberOfContigs":1,"numberOfScaffolds":1,"scaffoldL50":1,"scaffoldN50":1133390,"totalNumberOfChromosomes":1,"totalSequenceLength":"1133390","totalUngappedLength":"1133390"},"averageNucleotideIdentity":{"bestAniMatch":{"ani":99.02,"assembly":"GCA_000410535.2","assemblyCoverage":99.43,"category":"suspected_type","organismName":"Treponema pallidum","typeAssemblyCoverage":98.88},"category":"suspected_type","comment":"assembly is type_material","matchStatus":"mismatch","submittedOrganism":"Treponema paraluiscuniculi Cuniculi A","submittedSpecies":"Treponema paraluiscuniculi","taxonomyCheckStatus":"Inconclusive"},"checkmInfo":{"checkmMarkerSet":"Treponema","checkmMarkerSetRank":"genus","checkmSpeciesTaxId":53435,"checkmVersion":"v1.2.2","completeness":99.86,"completenessPercentile":100.0},"currentAccession":"GCF_000217655.1","organism":{"infraspecificNames":{"strain":"Cuniculi A"},"organismName":"Treponema paraluiscuniculi Cuniculi A","taxId":545776},"pairedAccession":"GCA_000217655.1","sourceDatabase":"SOURCE_DATABASE_REFSEQ","typeMaterial":{"typeDisplayText":"assembly designated as reftype","typeLabel":"TYPE_MATERIAL_REFTYPE"}}
{"accession":"GCF_000217795.1","annotationInfo":{"method":"Best-placed reference protein set; GeneMarkS-2+","name":"NCBI Prokaryotic Genome Annotation Pipeline (PGAP)","pipeline":"NCBI Prokaryotic Genome Annotation Pipeline (PGAP)","provider":"NCBI RefSeq","releaseDate":"2023-05-02","softwareVersion":"6.5","stats":{"geneCounts":{"nonCoding":60,"proteinCoding":2217,"pseudogene":10,"total":2287}}},"assemblyInfo":{"assemblyLevel":"Complete Genome","assemblyMethod":"Newbler v. 2.3","assemblyName":"ASM21779v1","assemblyStatus":"current","assemblyType":"haploid","bioprojectAccession":"PRJNA40057","bioprojectLineage":[{"bioprojects":[{"accession":"PRJNA40057","parentAccessions":["PRJNA30815"],"title":"Thermodesulfatator indicus DSM 15286 genome project"},{"accession":"PRJNA30815","title":"A Genomic Encyclopedia of Bacteria and Archaea (GEBA)"}]}],"biosample":{"accession":"SAMN02232057","attributes":[{"name":"lat_lon","value":"25.316667 S 70.033355 E"},{"name":"ref_biomaterial","value":"DSM 15286, JCM 11887"},{"name":"Greengenes ID","value":"52699"},{"name":"rel_to_oxygen","value":"anaerobe"},{"name":"num_replicons","value":"1"},{"name":"collected_by","value":"H. Moussard"},{"name":"Gram Staining","value":"Gram-"},{"name":"trophic_level","value":"chemolithoautotroph"},{"name":"Motility","value":"Motile"},{"name":"Temperature Range","value":"Thermophile"},{"name":"geo_loc_name","value":"Indian Ocean"},{"name":"isol_growth_condt","value":"14742485"},{"name":"env_medium","value":"not provided; submitted under MIGS 2.1"},{"name":"depth","value":"2420"},{"name":"env_local_scale","value":"not provided; submitted under MIGS 2.1"},{"name":"env_package","value":"missing"},{"name":"investigation_type","value":"bacteria_archaea"},{"name":"collection_date","value":"2001-04"},{"name":"Cell Shape","value":"Rod-shaped"},{"name":"alt_elev","value":"Missing"},{"name":"isolation_source","value":"deep-sea hydrothermal vent site at the Kairei vent field in the Central Indian Ridge"},{"name":"env_broad_scale","value":"not provided; submitted under MIGS 2.1"},{"name":"strain","value":"DSM 15286"},{"name":"ph","value":"6.25"},{"name":"project_name","value":"Thermodesulfatator indicus CIR29812, DSM 15286"},{"name":"environment","value":"Deep sea, Hydrothermal vent, Marine"},{"name":"Sporulation","value":"Nonsporulating"},{"name":"Isolation Comments","value":"isolated by H. Moussard"},{"name":"Temperature Optimum","value":"70C"},{"name":"culture_collection","value":"DSM:15286"},{"name":"biotic_relationship","value":"free living"},{"name":"GOLD Stamp ID","value":"Gi02944"},{"name":"disease","value":"None"},{"name":"type_strain","value":"Yes"},{"name":"type-material","value":"type strain of Thermodesulfatator indicus"}],"bioprojects":[{"accession":"PRJNA40057"}],"description":{"comment":"Keywords: GSC:MIxS;MIGS:6.0","organism":{"organismName":"Thermodesulfatator indicus DSM 15286","taxId":667014},"title":"MIGS Cultured Bacterial/Archaeal sample from Thermodesulfatator indicus DSM 15286"},"lastUpdated":"2021-02-28T02:07:44.178","models":["MIGS.ba"],"owner":{"contacts":[{}],"name":"Joint Genome Institute"},"package":"MIGS.ba.6.0","publicationDate":"2013-07-12T00:00:00.000","sampleIds":[{"label":"Sample name","value":"CP002683"},{"db":"SRA","value":"SRS1565066"}],"status":{"status":"live","when":"2015-11-03T11:03:56"},"submissionDate":"2013-07-12T10:59:52.183"},"comments":"URL -- http://www.jgi.doe.gov\nJGI Project ID: 4085567\nSource DNA and organism available from Hans-Peter Klenk at the German Collection of Microorganisms and Cell Cultures (DSMZ) (hans-peter.klenk@dsmz.de)\nContacts: Jonathan A. Eisen (jaeisen@ucdavis.edu)\nDavid Bruce (microbe@cuba.jgi-psf.org)\nWhole genome sequencing and draft assembly at JGI-PGF\nFinishing done by JGI-LANL\nAnnotation by JGI-ORNL and JGI-PGF\nThe JGI and collaborators endorse the principles for the distribution and use of large scale sequencing data adopted by the larger genome sequencing community and urge users of this data to follow them. It is our intention to publish the work of this project in a timely fashion and we welcome collaborative interaction on the project and analysis.\n(http://www.genome.gov/page.cfm?pageID=10506376)\nThe annotation was added by the NCBI Prokaryotic Genome Annotation Pipeline (PGAP). Information about PGAP can be found here: https://www.ncbi.nlm.nih.gov/genome/annotation_prok/","pairedAssembly":{"accession":"GCA_000217795.1","annotationName":"Annotation submitted by US DOE Joint Genome Institute (JGI-PGF)","status":"current"},"refseqCategory":"representative genome","releaseDate":"2011-06-10","sequencingTech":"454/Illumina","submitter":"US DOE Joint Genome Institute (JGI-PGF)"},"assemblyStats":{"contigL50":1,"contigN50":2322224,"gcCount":"985214","gcPercent":42.5,"genomeCoverage":"30.0x","numberOfComponentSequences":1,"numberOfContigs":1,"numberOfScaffolds":1,"scaffoldL50":1,"scaffoldN50":2322224,"totalNumberOfChromosomes":1,"totalSequenceLength":"2322224","totalUngappedLength":"2322224"},"averageNucleotideIdentity":{"bestAniMatch":{"ani":81.74,"assembly":"GCA_001642325.1","assemblyCoverage":25.87,"category":"type","organismName":"Thermodesulfatator autotrophicus","typeAssemblyCoverage":26.45},"category":"type","comment":"Assembly is the type_strain, mismatch is within genus and expected","matchStatus":"below_threshold_mismatch","submittedOrganism":"Thermodesulfatator indicus DSM 15286","submittedSpecies":"Thermodesulfatator indicus","taxonomyCheckStatus":"OK"},"checkmInfo":{"checkmMarkerSet":"Thermodesulfatator","checkmMarkerSetRank":"genus","checkmSpeciesTaxId":171695,"checkmVersion":"v1.2.2","completeness":97.05,"completenessPercentile":100.0,"contamination":0.45},"currentAccession":"GCF_000217795.1","organism":{"infraspecificNames":{"strain":"DSM 15286"},"organismName":"Thermodesulfatator indicus DSM 15286","taxId":667014},"pairedAccession":"GCA_000217795.1","sourceDatabase":"SOURCE_DATABASE_REFSEQ","typeMaterial":{"typeDisplayText":"assembly from type material","typeLabel":"TYPE_MATERIAL"}}
{"accession":"GCF_000220155.1","annotationInfo":{"method":"Best-placed reference protein set; GeneMarkS-2+","name":"NCBI Prokaryotic Genome Annotation Pipeline (PGAP)","pipeline":"NCBI Prokaryotic Genome Annotation Pipeline (PGAP)","provider":"NCBI RefSeq","releaseDate":"2023-09-06","softwareVersion":"6.6","stats":{"geneCounts":{"nonCoding":49,"proteinCoding":2885,"pseudogene":15,"total":2949}}},"assemblyInfo":{"assemblyLevel":"Contig","assemblyMethod":"SOAPdenovo v. 1.03","assemblyName":"ASM22015v2","assemblyStatus":"current","assemblyType":"haploid","bioprojectAccession":"PRJNA67937","bioprojectLineage":[{"bioprojects":[{"accession":"PRJNA67937","title":"Anaerophaga sp. HS1 genome sequencing"}]}],"biosample":{"accession":"SAMN02471207","attributes":[{"name":"strain","value":"HS1"},{"name":"culture_collection","value":"DSM:19012"},{"name":"isolation_source","value":"offshore hot spring sediment"},{"name":"geo_loc_name","value":"China: Xiamen, Fujian province"},{"name":"type-material","value":"type strain of Thermophagus xiamenensis"}],"bioprojects":[{"accession":"PRJNA67937"}],"description":{"organism":{"organismName":"Thermophagus xiamenensis","taxId":385682},"title":"Sample from Thermophagus xiamenensis"},"lastUpdated":"2019-06-20T16:45:50.592","models":["Generic"],"owner":{"name":"NCBI"},"package":"Generic.1.0","publicationDate":"2013-12-19T00:00:00.000","sampleIds":[{"label":"Sample name","value":"AFSL"}],"status":{"status":"live","when":"2013-12-19T13:38:44.580"},"submissionDate":"2013-12-19T13:34:52.000"},"comments":"Bacteria available from Deutsche Sammlung von Mikroorganismen und Zellkulturen GmbH (DSMZ) under the number DSM 19012 as well as China General Microbiological Culture Collection Center (CGMCC) under the accession number CGMCCC 1.5071.","pairedAssembly":{"accession":"GCA_000220155.2","status":"current"},"refseqCategory":"representative genome","releaseDate":"2011-07-06","sequencingTech":"Illumina GA IIx","submitter":"Key Laboratory of Marine Biogenetic Resources, Third Institute of Oceanography, State Oceanic Administration"},"assemblyStats":{"contigL50":19,"contigN50":77215,"gcCount":"1510344","gcPercent":39.0,"genomeCoverage":"200.0x","numberOfComponentSequences":114,"numberOfContigs":114,"totalSequenceLength":"3863529","totalUngappedLength":"3863529"},"averageNucleotideIdentity":{"bestAniMatch":{"ani":99.91,"assembly":"GCA_900112795.1","assemblyCoverage":99.32,"category":"type","organismName":"Thermophagus xiamenensis","typeAssemblyCoverage":98.41},"category":"type","comment":"na","matchStatus":"species_match","submittedAniMatch":{"ani":99.91,"assembly":"GCA_900112795.1","assemblyCoverage":99.32,"category":"type","organismName":"Thermophagus xiamenensis","typeAssemblyCoverage":98.41},"submittedOrganism":"Thermophagus xiamenensis","submittedSpecies":"Thermophagus xiamenensis","taxonomyCheckStatus":"OK"},"checkmInfo":{"checkmMarkerSet":"Bacteroidia","checkmMarkerSetRank":"class","checkmSpeciesTaxId":385682,"checkmVersion":"v1.2.2","completeness":98.3,"completenessPercentile":50.0,"contamination":2.44},"currentAccession":"GCF_000220155.1","organism":{"infraspecificNames":{"strain":"HS1"},"organismName":"Thermophagus xiamenensis","taxId":385682},"pairedAccession":"GCA_000220155.2","sourceDatabase":"SOURCE_DATABASE_REFSEQ","typeMaterial":{"typeDisplayText":"assembly from type material","typeLabel":"TYPE_MATERIAL"},"wgsInfo":{"masterWgsUrl":"https://www.ncbi.nlm.nih.gov/nuccore/AFSL00000000.1","wgsContigsUrl":"https://www.ncbi.nlm.nih.gov/Traces/wgs/AFSL01","wgsProjectAccession":"AFSL01"}}
{"accession":"GCF_000222605.1","annotationInfo":{"method":"Best-placed reference protein set; GeneMarkS-2+","name":"GCF_000222605.1-RS_2024_03_31","pipeline":"NCBI Prokaryotic Genome Annotation Pipeline (PGAP)","provider":"NCBI RefSeq","releaseDate":"2024-03-31","softwareVersion":"6.7","stats":{"geneCounts":{"nonCoding":70,"proteinCoding":4231,"pseudogene":159,"total":4460}}},"assemblyInfo":{"assemblyLevel":"Contig","assemblyMethod":"Newbler v. 2.5","assemblyName":"ASM22260v1","assemblyStatus":"current","assemblyType":"haploid","bioprojectAccession":"PRJNA51217","bioprojectLineage":[{"bioprojects":[{"accession":"PRJNA51217","title":"Vibrio ichthyoenteri ATCC 700023 genome sequencing"}]}],"biosample":{"accession":"SAMN02951902","attributes":[{"name":"strain","value":"ATCC 700023"},{"name":"culture_collection","value":"ATCC:700023"},{"name":"type-material","value":"type strain of Vibrio ichthyoenteri"}],"bioprojects":[{"accession":"PRJNA51217"}],"description":{"organism":{"organismName":"Vibrio ichthyoenteri ATCC 700023","taxId":870968},"title":"Sample from Vibrio ichthyoenteri ATCC 700023"},"lastUpdated":"2019-06-20T17:03:38.375","models":["Generic"],"owner":{"name":"United States Food and Drug Administration, Center for Food Safety and Nutrition"},"package":"Generic.1.0","publicationDate":"2014-08-05T00:00:00.000","sampleIds":[{"db":"GenBank","value":"AFWF"}],"status":{"status":"live","when":"2014-08-08T14:15:24"},"submissionDate":"2014-08-05T08:59:39.473"},"comments":"Annotation was added by the NCBI Prokaryotic Genomes Automatic Annotation Pipeline Group. Information about the Pipeline can be found here: http://www.ncbi.nlm.nih.gov/genomes/static/Pipeline.html. Please be aware that the annotation is done automatically with little or no manual curation.","pairedAssembly":{"accession":"GCA_000222605.2","annotationName":"Annotation submitted by FDA","status":"current"},"refseqCategory":"representative genome","releaseDate":"2011-08-04","sequencingTech":"454 FLX Titanium","submitter":"FDA"},"assemblyStats":{"contigL50":34,"contigN50":45976,"gcCount":"2061686","gcPercent":44.5,"genomeCoverage":"20.0x","numberOfComponentSequences":326,"numberOfContigs":326,"totalSequenceLength":"4641086","totalUngappedLength":"4641086"},"averageNucleotideIdentity":{"bestAniMatch":{"ani":86.18,"assembly":"GCA_000222585.2","assemblyCoverage":67.53,"category":"type","organismName":"Vibrio scophthalmi","typeAssemblyCoverage":64.56},"category":"type","comment":"Assembly is the type_strain, mismatch is within genus and expected","matchStatus":"below_threshold_mismatch","submittedOrganism":"Vibrio ichthyoenteri ATCC 700023","submittedSpecies":"Vibrio ichthyoenteri","taxonomyCheckStatus":"OK"},"checkmInfo":{"checkmMarkerSet":"Vibrio","checkmMarkerSetRank":"genus","checkmSpeciesTaxId":142461,"checkmVersion":"v1.2.2","completeness":97.98,"completenessPercentile":100.0,"contamination":0.16},"currentAccession":"GCF_000222605.1","organism":{"infraspecificNames":{"strain":"ATCC 700023"},"organismName":"Vibrio ichthyoenteri ATCC 700023","taxId":870968},"pairedAccession":"GCA_000222605.2","sourceDatabase":"SOURCE_DATABASE_REFSEQ","typeMaterial":{"typeDisplayText":"assembly from type material","typeLabel":"TYPE_MATERIAL"},"wgsInfo":{"masterWgsUrl":"https://www.ncbi.nlm.nih.gov/nuccore/AFWF00000000.1","wgsContigsUrl":"https://www.ncbi.nlm.nih.gov/Traces/wgs/AFWF01","wgsProjectAccession":"AFWF01"}}
{"accession":"GCF_000223985.1","annotationInfo":{"method":"Best-placed reference protein set; GeneMarkS-2+","name":"NCBI Prokaryotic Genome Annotation Pipeline (PGAP)","pipeline":"NCBI Prokaryotic Genome Annotation Pipeline (PGAP)","provider":"NCBI RefSeq","releaseDate":"2024-01-16","softwareVersion":"6.6","stats":{"geneCounts":{"nonCoding":55,"proteinCoding":4809,"pseudogene":89,"total":4953}}},"assemblyInfo":{"assemblyLevel":"Contig","assemblyMethod":"Newbler v. 2.3","assemblyName":"ASM22398v1","assemblyStatus":"current","assemblyType":"haploid","bioprojectAccession":"PRJNA63055","bioprojectLineage":[{"bioprojects":[{"accession":"PRJNA63055","title":"Thiocapsa marina 5811 genome sequencing project"}]}],"biosample":{"accession":"SAMN02261407","attributes":[{"name":"biotic_relationship","value":"Missing"},{"name":"isolation_source","value":"different brackish to marine sediments in the Mediterranean Sea, the White Sea and the Black Sea"},{"name":"strain","value":"5811"},{"name":"Motility","value":"Nonmotile"},{"name":"lat_lon","value":"Missing"},{"name":"env_broad_scale","value":"not provided; submitted under MIGS 2.1"},{"name":"collection_date","value":"Missing"},{"name":"Cell Shape","value":"Coccus-shaped"},{"name":"env_local_scale","value":"not provided; submitted under MIGS 2.1"},{"name":"investigation_type","value":"bacteria_archaea"},{"name":"type_strain","value":"Yes"},{"name":"rel_to_oxygen","value":"Missing"},{"name":"project_name","value":"Thiocapsa marina 5811"},{"name":"geo_loc_name","value":"France"},{"name":"env_medium","value":"not provided; submitted under MIGS 2.1"},{"name":"ref_biomaterial","value":"DSM 5653"},{"name":"alt_elev","value":"Missing"},{"name":"num_replicons","value":"Missing"},{"name":"environment","value":"Missing"},{"name":"trophic_level","value":"Missing"},{"name":"isol_growth_condt","value":"15280266"},{"name":"env_package","value":"missing"},{"name":"GOLD Stamp ID","value":"Gi06850"},{"name":"depth","value":"Missing"},{"name":"type-material","value":"type strain of Thiocapsa marina"}],"bioprojects":[{"accession":"PRJNA63055"}],"description":{"comment":"Keywords: GSC:MIxS;MIGS:6.0","organism":{"organismName":"Thiocapsa marina 5811","taxId":768671},"title":"MIGS Cultured Bacterial/Archaeal sample from Thiocapsa marina 5811"},"lastUpdated":"2019-06-20T16:35:12.049","models":["MIGS.ba"],"owner":{"contacts":[{}],"name":"Joint Genome Institute"},"package":"MIGS.ba.6.0","publicationDate":"2013-07-19T00:00:00.000","sampleIds":[{"label":"Sample name","value":"AFWV"},{"db":"SRA","value":"SRS1568258"}],"status":{"status":"live","when":"2013-09-19T09:29:44"},"submissionDate":"2013-07-19T14:58:31.273"},"comments":"URL -- http://www.jgi.doe.gov\nJGI Project ID: 4091073\nSource DNA and Organism available from Donald A. Bryant (dab14@psu.edu)\nContacts: Donald A. Bryant (dab14@psu.edu)\nTanja Woyke (microbe@cuba.jgi-psf.org)\nWhole genome sequencing and draft assembly at JGI-PGF\nAnnotation by JGI-ORNL\nThe JGI and collaborators endorse the principles for the distribution and use of large scale sequencing data adopted by the larger genome sequencing community and urge users of this data to follow them. It is our intention to publish the work of this project in a timely fashion and we welcome collaborative interaction on the project and analysis.\n(http://www.genome.gov/page.cfm?pageID=10506376)","pairedAssembly":{"accession":"GCA_000223985.2","annotationName":"Annotation submitted by JGI","status":"current"},"refseqCategory":"representative genome","releaseDate":"2011-08-18","sequencingTech":"454/Illumina","submitter":"JGI"},"assemblyStats":{"contigL50":7,"contigN50":312570,"gcCount":"3587137","gcPercent":64.0,"genomeCoverage":"30.0x","numberOfComponentSequences":62,"numberOfContigs":62,"totalSequenceLength":"5595540","totalUngappedLength":"5595540"},"averageNucleotideIdentity":{"bestAniMatch":{"ani":89.89,"assembly":"GCA_021228795.1","assemblyCoverage":66.72,"category":"type","organismName":"Thiocapsa bogorovii","typeAssemblyCoverage":66.06},"category":"type","comment":"Assembly is the type_strain, mismatch is within genus and expected","matchStatus":"below_threshold_mismatch","submittedOrganism":"Thiocapsa marina 5811","submittedSpecies":"Thiocapsa marina","taxonomyCheckStatus":"OK"},"checkmInfo":{"checkmMarkerSet":"Chromatiaceae","checkmMarkerSetRank":"family","checkmSpeciesTaxId":244573,"checkmVersion":"v1.2.2","completeness":99.58,"completenessPercentile":100.0,"contamination":0.11},"currentAccession":"GCF_000223985.1","organism":{"infraspecificNames":{"strain":"5811"},"organismName":"Thiocapsa marina 5811","taxId":768671},"pairedAccession":"GCA_000223985.2","sourceDatabase":"SOURCE_DATABASE_REFSEQ","typeMaterial":{"typeDisplayText":"assembly from type material","typeLabel":"TYPE_MATERIAL"},"wgsInfo":{"masterWgsUrl":"https://www.ncbi.nlm.nih.gov/nuccore/AFWV00000000.1","wgsContigsUrl":"https://www.ncbi.nlm.nih.gov/Traces/wgs/AFWV01","wgsProjectAccession":"AFWV01"}}
{"accession":"GCF_000224065.1","annotationInfo":{"method":"Best-placed reference protein set; GeneMarkS-2+","name":"NCBI Prokaryotic Genome Annotation Pipeline (PGAP)","pipeline":"NCBI Prokaryotic Genome Annotation Pipeline (PGAP)","provider":"NCBI RefSeq","releaseDate":"2023-05-02","softwareVersion":"6.5","stats":{"geneCounts":{"nonCoding":60,"proteinCoding":4607,"pseudogene":119,"total":4786}}},"assemblyInfo":{"assemblyLevel":"Contig","assemblyMethod":"Newbler v. 2.3","assemblyName":"ASM22406v1","assemblyStatus":"current","assemblyType":"haploid","bioprojectAccession":"PRJNA62879","bioprojectLineage":[{"bioprojects":[{"accession":"PRJNA62879","title":"Thiorhodococcus drewsii AZ1 genome sequencing project"}]}],"biosample":{"accession":"SAMN02256531","attributes":[{"name":"biotic_relationship","value":"Missing"},{"name":"Temperature Optimum","value":"30 - 35C"},{"name":"strain","value":"AZ1"},{"name":"Motility","value":"Motile"},{"name":"ph","value":"6.5 - 6.7"},{"name":"lat_lon","value":"41.526 N 70.673 W"},{"name":"env_broad_scale","value":"not provided; submitted under MIGS 2.1"},{"name":"isolation_source","value":"marine microbial mat sampled in Great Sippewissett Salt Marsh at the Atlantic coast (Woods Hole, Mass., USA)."},{"name":"collection_date","value":"Missing"},{"name":"Cell Shape","value":"Coccus-shaped"},{"name":"env_local_scale","value":"not provided; submitted under MIGS 2.1"},{"name":"investigation_type","value":"bacteria_archaea"},{"name":"Gram Staining","value":"Gram-"},{"name":"Temperature Range","value":"Mesophile"},{"name":"rel_to_oxygen","value":"anaerobe"},{"name":"project_name","value":"Thiorhodococcus drewsii AZ1"},{"name":"geo_loc_name","value":"USA"},{"name":"env_medium","value":"not provided; submitted under MIGS 2.1"},{"name":"ref_biomaterial","value":"Missing"},{"name":"alt_elev","value":"Missing"},{"name":"num_replicons","value":"Missing"},{"name":"environment","value":"Marine, Mat"},{"name":"trophic_level","value":"Organotroph, Phototroph"},{"name":"isol_growth_condt","value":"12610722"},{"name":"env_package","value":"missing"},{"name":"GOLD Stamp ID","value":"Gi06842"},{"name":"depth","value":"Missing"},{"name":"type-material","value":"type strain of Thiorhodococcus drewsii"}],"bioprojects":[{"accession":"PRJNA62879"}],"description":{"comment":"Keywords: GSC:MIxS;MIGS:6.0","organism":{"organismName":"Thiorhodococcus drewsii AZ1","taxId":765913},"title":"MIGS Cultured Bacterial/Archaeal sample from Thiorhodococcus drewsii AZ1"},"lastUpdated":"2019-07-21T02:05:43.967","models":["MIGS.ba"],"owner":{"contacts":[{}],"name":"Joint Genome Institute"},"package":"MIGS.ba.6.0","publicationDate":"2013-07-17T00:00:00.000","sampleIds":[{"label":"Sample name","value":"AFWT"},{"db":"SRA","value":"SRS696881"}],"status":{"status":"live","when":"2013-09-19T09:29:13"},"submissionDate":"2013-07-17T10:56:22.060"},"comments":"URL -- http://www.jgi.doe.gov\nJGI Project ID: 4090912\nSource DNA and Organism available from Donald A. Bryant (dab14@psu.edu)\nContacts: Donald A. Bryant (dab14@psu.edu)\nTanja Woyke (microbe@cuba.jgi-psf.org)\nWhole genome sequencing and draft assembly at JGI-PGF\nAnnotation by JGI-ORNL\nThe JGI and collaborators endorse the principles for the distribution and use of large scale sequencing data adopted by the larger genome sequencing community and urge users of this data to follow them. It is our intention to publish the work of this project in a timely fashion and we welcome collaborative interaction on the project and analysis.\n(http://www.genome.gov/page.cfm?pageID=10506376)","pairedAssembly":{"accession":"GCA_000224065.2","annotationName":"Annotation submitted by DOE Joint Genome Institute","status":"current"},"refseqCategory":"representative genome","releaseDate":"2011-08-19","sequencingTech":"454/Illumina","submitter":"DOE Joint Genome Institute"},"assemblyStats":{"contigL50":15,"contigN50":136427,"gcCount":"3440142","gcPercent":62.5,"genomeCoverage":"30.0x","numberOfComponentSequences":141,"numberOfContigs":141,"totalSequenceLength":"5524189","totalUngappedLength":"5524189"},"averageNucleotideIdentity":{"bestAniMatch":{"ani":85.95,"assembly":"GCA_000585215.1","assemblyCoverage":43.04,"category":"type","organismName":"Imhoffiella purpurea","typeAssemblyCoverage":49.88},"category":"type","comment":"na","matchStatus":"below_threshold_mismatch","submittedOrganism":"Thiorhodococcus drewsii AZ1","submittedSpecies":"Thiorhodococcus drewsii","taxonomyCheckStatus":"Inconclusive"},"checkmInfo":{"checkmMarkerSet":"Chromatiaceae","checkmMarkerSetRank":"family","checkmSpeciesTaxId":210408,"checkmVersion":"v1.2.2","completeness":99.92,"completenessPercentile":100.0,"contamination":0.17},"currentAccession":"GCF_000224065.1","organism":{"infraspecificNames":{"strain":"AZ1"},"organismName":"Thiorhodococcus drewsii AZ1","taxId":765913},"pairedAccession":"GCA_000224065.2","sourceDatabase":"SOURCE_DATABASE_REFSEQ","typeMaterial":{"typeDisplayText":"assembly from type material","typeLabel":"TYPE_MATERIAL"},"wgsInfo":{"masterWgsUrl":"https://www.ncbi.nlm.nih.gov/nuccore/AFWT00000000.1","wgsContigsUrl":"https://www.ncbi.nlm.nih.gov/Traces/wgs/AFWT01","wgsProjectAccession":"AFWT01"}}
{"accession":"GCF_000226625.1","annotationInfo":{"method":"Best-placed reference protein set; GeneMarkS-2+","name":"GCF_000226625.1-RS_2024_03_28","pipeline":"NCBI Prokaryotic Genome Annotation Pipeline (PGAP)","provider":"NCBI RefSeq","releaseDate":"2024-03-28","softwareVersion":"6.7","stats":{"geneCounts":{"nonCoding":50,"proteinCoding":1499,"pseudogene":14,"total":1563}}},"assemblyInfo":{"assemblyLevel":"Complete Genome","assemblyName":"ASM22662v1","assemblyStatus":"current","assemblyType":"haploid","bioprojectAccession":"PRJNA66041","bioprojectLineage":[{"bioprojects":[{"accession":"PRJNA66041","title":"Taylorella asinigenitalis MCE3 genome sequencing project"}]}],"biosample":{"accession":"SAMN02602982","attributes":[{"name":"strain","value":"MCE3"},{"name":"geo_loc_name","value":"France: Loir-et-Cher"},{"name":"host","value":"donkey"},{"name":"isolation_source","value":"genital tract of 6 year-old jack from a stud farm"},{"name":"collection_date","value":"2004"}],"bioprojects":[{"accession":"PRJNA66041"}],"description":{"organism":{"organismName":"Taylorella asinigenitalis MCE3","taxId":1008459},"title":"Sample from Taylorella asinigenitalis MCE3"},"lastUpdated":"2015-05-18T13:18:27.883","models":["Generic"],"owner":{"name":"NCBI"},"package":"Generic.1.0","publicationDate":"2014-01-30T11:19:22.487","sampleIds":[{"label":"Sample name","value":"CP003059"}],"status":{"status":"live","when":"2014-01-30T11:19:22.487"},"submissionDate":"2014-01-30T11:19:22.487"},"comments":"The strain and the DNA are available from Sandrine Petry (sandrine.petry@anses.fr)\nThe annotation was added by the NCBI Prokaryotic Genome Annotation Pipeline (PGAP). Information about PGAP can be found here: https://www.ncbi.nlm.nih.gov/genome/annotation_prok/","pairedAssembly":{"accession":"GCA_000226625.1","annotationName":"Annotation submitted by Anses","status":"current"},"refseqCategory":"representative genome","releaseDate":"2011-09-28","submitter":"Anses"},"assemblyStats":{"contigL50":1,"contigN50":1638559,"gcCount":"627784","gcPercent":38.5,"numberOfComponentSequences":1,"numberOfContigs":1,"numberOfScaffolds":1,"scaffoldL50":1,"scaffoldN50":1638559,"totalNumberOfChromosomes":1,"totalSequenceLength":"1638559","totalUngappedLength":"1638559"},"averageNucleotideIdentity":{"bestAniMatch":{"ani":98.45,"assembly":"GCA_000687755.1","assemblyCoverage":91.87,"category":"type","organismName":"Taylorella asinigenitalis","typeAssemblyCoverage":93.04},"category":"category_na","comment":"na","matchStatus":"species_match","submittedAniMatch":{"ani":98.45,"assembly":"GCA_000687755.1","assemblyCoverage":91.87,"category":"type","organismName":"Taylorella asinigenitalis ATCC 700933","typeAssemblyCoverage":93.04},"submittedOrganism":"Taylorella asinigenitalis MCE3","submittedSpecies":"Taylorella asinigenitalis","taxonomyCheckStatus":"OK"},"checkmInfo":{"checkmMarkerSet":"Taylorella asinigenitalis","checkmMarkerSetRank":"species","checkmSpeciesTaxId":84590,"checkmVersion":"v1.2.2","completeness":99.22,"completenessPercentile":100.0,"contamination":0.86},"currentAccession":"GCF_000226625.1","organism":{"infraspecificNames":{"strain":"MCE3"},"organismName":"Taylorella asinigenitalis MCE3","taxId":1008459},"pairedAccession":"GCA_000226625.1","sourceDatabase":"SOURCE_DATABASE_REFSEQ"}
{"accession":"GCF_000227665.2","annotationInfo":{"method":"Best-placed reference protein set; GeneMarkS-2+","name":"NCBI Prokaryotic Genome Annotation Pipeline (PGAP)","pipeline":"NCBI Prokaryotic Genome Annotation Pipeline (PGAP)","provider":"NCBI RefSeq","releaseDate":"2023-12-24","softwareVersion":"6.6","stats":{"geneCounts":{"nonCoding":50,"proteinCoding":2044,"pseudogene":10,"total":2104}}},"assemblyInfo":{"assemblyLevel":"Complete Genome","assemblyMethod":"Newbler v. 2.3","assemblyName":"ASM22766v3","assemblyStatus":"current","assemblyType":"haploid","bioprojectAccession":"PRJNA52553","bioprojectLineage":[{"bioprojects":[{"accession":"PRJNA52553","title":"Thioalkalimicrobium aerophilum AL2 Genome sequencing project"}]}],"biosample":{"accession":"SAMN02256538","attributes":[{"name":"biotic_relationship","value":"Missing"},{"name":"strain","value":"AL3"},{"name":"lat_lon","value":"Missing"},{"name":"env_broad_scale","value":"not provided; submitted under MIGS 2.1"},{"name":"collection_date","value":"Missing"},{"name":"env_local_scale","value":"not provided; submitted under MIGS 2.1"},{"name":"investigation_type","value":"bacteria_archaea"},{"name":"rel_to_oxygen","value":"Missing"},{"name":"project_name","value":"Thioalkalimicrobium aerophilum AL3"},{"name":"geo_loc_name","value":"Missing"},{"name":"env_medium","value":"not provided; submitted under MIGS 2.1"},{"name":"ref_biomaterial","value":"Missing"},{"name":"alt_elev","value":"Missing"},{"name":"num_replicons","value":"11"},{"name":"environment","value":"Missing"},{"name":"trophic_level","value":"Missing"},{"name":"isol_growth_condt","value":"Missing"},{"name":"env_package","value":"missing"},{"name":"GOLD Stamp ID","value":"Gi05342"},{"name":"depth","value":"Missing"},{"name":"type-material","value":"type strain of Thioalkalimicrobium aerophilum"}],"bioprojects":[{"accession":"PRJNA52553"}],"description":{"comment":"Keywords: GSC:MIxS;MIGS:6.0","organism":{"organismName":"Thiomicrospira aerophila AL3","taxId":717772},"title":"MIGS Cultured Bacterial/Archaeal sample from Thioalkalimicrobium aerophilum AL3"},"lastUpdated":"2023-12-24T02:02:33.814","models":["MIGS.ba"],"owner":{"contacts":[{}],"name":"Joint Genome Institute"},"package":"MIGS.ba.6.0","publicationDate":"2013-07-17T00:00:00.000","sampleIds":[{"label":"Sample name","value":"AGFA"},{"db":"SRA","value":"SRS696882"}],"status":{"status":"live","when":"2013-09-19T09:29:14"},"submissionDate":"2013-07-17T10:56:23.006"},"comments":"URL -- http://www.jgi.doe.gov\nJGI Project ID: 402578\nSource DNA and Organism available from Ulrike Kappler (u.kappler@uq.edu.au)\nSource DNA available from Ulrike Kappler (u.kappler@uq.edu.au)\nOrganism available from Ulrike Kappler (u.kappler@uq.edu.au)\nContacts: Ulrike Kappler (u.kappler@uq.edu.au)\nTanja Woyke (microbe@cuba.jgi-psf.org)\nWhole genome sequencing and draft assembly at JGI-PGF\nAnnotation by JGI-ORNL\nThe JGI and collaborators endorse the principles for the distribution and use of large scale sequencing data adopted by the larger genome sequencing community and urge users of this data to follow them. It is our intention to publish the work of this project in a timely fashion and we welcome collaborative interaction on the project and analysis.\n(http://www.genome.gov/page.cfm?pageID=10506376)\nThe annotation was added by the NCBI Prokaryotic Genome Annotation Pipeline (PGAP). Information about PGAP can be found here: https://www.ncbi.nlm.nih.gov/genome/annotation_prok/","pairedAssembly":{"accession":"GCA_000227665.3","annotationName":"NCBI Prokaryotic Genome Annotation Pipeline (PGAP)","status":"current"},"refseqCategory":"representative genome","releaseDate":"2014-01-03","sequencingTech":"454-GS-FLX; Illumina GAii","submitter":"DOE Joint Genome Institute"},"assemblyStats":{"contigL50":1,"contigN50":2158359,"gcCount":"990950","gcPercent":46.0,"genomeCoverage":"30.0x","numberOfComponentSequences":1,"numberOfContigs":1,"numberOfScaffolds":1,"scaffoldL50":1,"scaffoldN50":2158359,"totalNumberOfChromosomes":1,"totalSequenceLength":"2158359","totalUngappedLength":"2158359"},"averageNucleotideIdentity":{"bestAniMatch":{"ani":80.79,"assembly":"GCA_000214825.1","assemblyCoverage":37.52,"category":"type","organismName":"Thiomicrospira cyclica","typeAssemblyCoverage":41.91},"category":"type","comment":"Assembly is the type_strain, mismatch is within genus and expected","matchStatus":"below_threshold_mismatch","submittedOrganism":"Thiomicrospira aerophila AL3","submittedSpecies":"Thiomicrospira aerophila","taxonomyCheckStatus":"OK"},"checkmInfo":{"checkmMarkerSet":"Thiomicrospira","checkmMarkerSetRank":"genus","checkmSpeciesTaxId":92245,"checkmVersion":"v1.2.2","completeness":90.46,"completenessPercentile":100.0,"contamination":0.77},"currentAccession":"GCF_000227665.2","organism":{"infraspecificNames":{"strain":"AL3"},"organismName":"Thiomicrospira aerophila AL3","taxId":717772},"pairedAccession":"GCA_000227665.3","sourceDatabase":"SOURCE_DATABASE_REFSEQ","typeMaterial":{"typeDisplayText":"assembly from type material","typeLabel":"TYPE_MATERIAL"}}
{"accession":"GCF_000227685.2","annotationInfo":{"method":"Best-placed reference protein set; GeneMarkS-2+","name":"NCBI Prokaryotic Genome Annotation Pipeline (PGAP)","pipeline":"NCBI Prokaryotic Genome Annotation Pipeline (PGAP)","provider":"NCBI RefSeq","releaseDate":"2024-02-15","softwareVersion":"6.6","stats":{"geneCounts":{"nonCoding":53,"proteinCoding":3392,"pseudogene":92,"total":3537}}},"assemblyInfo":{"assemblyLevel":"Complete Genome","assemblyMethod":"Newbler v. 2.3","assemblyName":"ASM22768v3","assemblyStatus":"current","assemblyType":"haploid","bioprojectAccession":"PRJNA52643","bioprojectLineage":[{"bioprojects":[{"accession":"PRJNA52643","title":"Thioalkalivibrio paradoxus ARh 1 Genome sequencing"}]}],"biosample":{"accession":"SAMN02256529","attributes":[{"name":"biotic_relationship","value":"free living"},{"name":"Phenotypes","value":"Alkalophile"},{"name":"strain","value":"ARh 1"},{"name":"Motility","value":"Motile"},{"name":"lat_lon","value":"Missing"},{"name":"env_broad_scale","value":"not provided; submitted under MIGS 2.1"},{"name":"disease","value":"None"},{"name":"collection_date","value":"Missing"},{"name":"Cell Shape","value":"Rod-shaped"},{"name":"env_local_scale","value":"not provided; submitted under MIGS 2.1"},{"name":"investigation_type","value":"bacteria_archaea"},{"name":"Gram Staining","value":"Gram-"},{"name":"Temperature Range","value":"Mesophile"},{"name":"rel_to_oxygen","value":"facultative"},{"name":"project_name","value":"Thioalkalivibrio paradoxus ARh 1"},{"name":"geo_loc_name","value":"Missing"},{"name":"env_medium","value":"not provided; submitted under MIGS 2.1"},{"name":"ref_biomaterial","value":"Missing"},{"name":"alt_elev","value":"Missing"},{"name":"salinity","value":"Halophile"},{"name":"num_replicons","value":"16"},{"name":"environment","value":"Missing"},{"name":"Sporulation","value":"Nonsporulating"},{"name":"trophic_level","value":"chemolithoautotroph"},{"name":"isol_growth_condt","value":"Missing"},{"name":"env_package","value":"missing"},{"name":"GOLD Stamp ID","value":"Gi07686"},{"name":"depth","value":"Missing"},{"name":"type-material","value":"type strain of Thioalkalivibrio paradoxus"}],"bioprojects":[{"accession":"PRJNA52643"}],"description":{"comment":"Keywords: GSC:MIxS;MIGS:6.0","organism":{"organismName":"Thioalkalivibrio paradoxus ARh 1","taxId":713585},"title":"MIGS Cultured Bacterial/Archaeal sample from Thioalkalivibrio paradoxus ARh 1"},"lastUpdated":"2019-06-20T16:34:26.101","models":["MIGS.ba"],"owner":{"contacts":[{}],"name":"Joint Genome Institute"},"package":"MIGS.ba.6.0","publicationDate":"2013-07-17T00:00:00.000","sampleIds":[{"label":"Sample name","value":"AGFB"},{"db":"SRA","value":"SRS662358"}],"status":{"status":"live","when":"2013-09-19T09:29:12"},"submissionDate":"2013-07-17T10:56:21.866"},"comments":"URL -- http://www.jgi.doe.gov\nJGI Project ID: 401912\nSource DNA and Organism available from Gerard Muyzer (g.muijzer@uva.nl)\nSource DNA available from Gerard Muyzer (g.muijzer@uva.nl)\nOrganism available from Gerard Muyzer (g.muijzer@uva.nl)\nContacts: Gerard Muyzer (g.muijzer@uva.nl)\nTanja Woyke (microbe@cuba.jgi-psf.org)\nWhole genome sequencing and draft assembly at JGI-PGF\nAnnotation by JGI-ORNL\nThe JGI and collaborators endorse the principles for the distribution and use of large scale sequencing data adopted by the larger genome sequencing community and urge users of this data to follow them. It is our intention to publish the work of this project in a timely fashion and we welcome collaborative interaction on the project and analysis.\n(http://www.genome.gov/page.cfm?pageID=10506376)\nThe annotation was added by the NCBI Prokaryotic Genome Annotation Pipeline (PGAP). Information about PGAP can be found here: https://www.ncbi.nlm.nih.gov/genome/annotation_prok/","pairedAssembly":{"accession":"GCA_000227685.3","annotationName":"NCBI Prokaryotic Genome Annotation Pipeline (PGAP)","status":"current"},"refseqCategory":"representative genome","releaseDate":"2014-01-03","sequencingTech":"454; Illumina","submitter":"DOE Joint Genome Institute"},"assemblyStats":{"contigL50":1,"contigN50":3756729,"gcCount":"2500004","gcPercent":66.5,"genomeCoverage":"30.0x","numberOfComponentSequences":1,"numberOfContigs":1,"numberOfScaffolds":1,"scaffoldL50":1,"scaffoldN50":3756729,"totalNumberOfChromosomes":1,"totalSequenceLength":"3756729","totalUngappedLength":"3756729"},"averageNucleotideIdentity":{"bestAniMatch":{"ani":90.17,"assembly":"GCA_000321415.2","assemblyCoverage":74.54,"category":"type","organismName":"Thioalkalivibrio nitratireducens","typeAssemblyCoverage":69.95},"category":"type","comment":"Assembly is the type_strain, mismatch is within genus and expected","matchStatus":"below_threshold_mismatch","submittedOrganism":"Thioalkalivibrio paradoxus ARh 1","submittedSpecies":"Thioalkalivibrio paradoxus","taxonomyCheckStatus":"OK"},"checkmInfo":{"checkmMarkerSet":"Thioalkalivibrio","checkmMarkerSetRank":"genus","checkmSpeciesTaxId":108010,"checkmVersion":"v1.2.2","completeness":93.05,"completenessPercentile":100.0,"contamination":3.74},"currentAccession":"GCF_000227685.2","organism":{"infraspecificNames":{"strain":"ARh 1"},"organismName":"Thioalkalivibrio paradoxus ARh 1","taxId":713585},"pairedAccession":"GCA_000227685.3","sourceDatabase":"SOURCE_DATABASE_REFSEQ","typeMaterial":{"typeDisplayText":"assembly from type material","typeLabel":"TYPE_MATERIAL"}}
{"accession":"GCF_000227705.2","annotationInfo":{"method":"Best-placed reference protein set; GeneMarkS-2+","name":"NCBI Prokaryotic Genome Annotation Pipeline (PGAP)","pipeline":"NCBI Prokaryotic Genome Annotation Pipeline (PGAP)","provider":"NCBI RefSeq","releaseDate":"2024-02-16","softwareVersion":"6.6","stats":{"geneCounts":{"nonCoding":78,"proteinCoding":3918,"pseudogene":105,"total":4101}}},"assemblyInfo":{"assemblyLevel":"Complete Genome","assemblyMethod":"Newbler v. 2.3","assemblyName":"ASM22770v3","assemblyStatus":"current","assemblyType":"haploid","bioprojectAccession":"PRJNA54035","bioprojectLineage":[{"bioprojects":[{"accession":"PRJNA54035","title":"Thermobacillus composti KWC4 genome sequencing project"}]}],"biosample":{"accession":"SAMN02261378","attributes":[{"name":"biotic_relationship","value":"free living"},{"name":"isolation_source","value":"composting reactor"},{"name":"Temperature Optimum","value":"50C"},{"name":"strain","value":"KWC4"},{"name":"ph","value":"5.6 - 10.1"},{"name":"salinity","value":"Halotolerant"},{"name":"lat_lon","value":"Missing"},{"name":"env_broad_scale","value":"not provided; submitted under MIGS 2.1"},{"name":"disease","value":"None"},{"name":"collection_date","value":"Missing"},{"name":"Cell Shape","value":"Rod-shaped"},{"name":"env_local_scale","value":"not provided; submitted under MIGS 2.1"},{"name":"investigation_type","value":"bacteria_archaea"},{"name":"Gram Staining","value":"Gram-"},{"name":"type_strain","value":"Yes"},{"name":"Temperature Range","value":"Thermophile"},{"name":"rel_to_oxygen","value":"aerobe"},{"name":"project_name","value":"Thermobacillus composti KWC4"},{"name":"geo_loc_name","value":"Missing"},{"name":"env_medium","value":"not provided; submitted under MIGS 2.1"},{"name":"ref_biomaterial","value":"DSM 18247, JCM 13945"},{"name":"alt_elev","value":"Missing"},{"name":"num_replicons","value":"2"},{"name":"environment","value":"Missing"},{"name":"Sporulation","value":"Sporulating"},{"name":"trophic_level","value":"Missing"},{"name":"isol_growth_condt","value":"17625178"},{"name":"env_package","value":"missing"},{"name":"GOLD Stamp ID","value":"Gi04510"},{"name":"depth","value":"Missing"},{"name":"type-material","value":"type strain of Thermobacillus composti"}],"bioprojects":[{"accession":"PRJNA54035"}],"description":{"comment":"Keywords: GSC:MIxS;MIGS:6.0","organism":{"organismName":"Thermobacillus composti KWC4","taxId":717605},"title":"MIGS Cultured Bacterial/Archaeal sample from Thermobacillus composti KWC4"},"lastUpdated":"2019-06-20T16:35:10.614","models":["MIGS.ba"],"owner":{"contacts":[{}],"name":"Joint Genome Institute"},"package":"MIGS.ba.6.0","publicationDate":"2013-07-19T00:00:00.000","sampleIds":[{"label":"Sample name","value":"CP003256"},{"db":"SRA","value":"SRS1566635"}],"status":{"status":"live","when":"2013-09-19T09:29:39"},"submissionDate":"2013-07-19T14:58:28.136"},"comments":"URL -- http://www.jgi.doe.gov\nJGI Project ID: 4089799\nSource DNA and organism available from Iain Anderson (IJAnderson@lbl.gov)\nContacts: Iain Anderson (IJAnderson@lbl.gov)\nTanja Woyke (microbe@cuba.jgi-psf.org)\nAnnotation done by JGI-ORNL and JGI-PGF\nFinishing done by JGI-LANL\nThe JGI and collaborators endorse the principles for the distribution and use of large scale sequencing data adopted by the larger genome sequencing community and urge users of this data to follow them. it is our intention to publish the work of this project in a timely fashion and we welcome collaborative interaction on the project and analysis.\n(http://www.genome.gov/page.cfm?pageID=10506376)\nThe annotation was added by the NCBI Prokaryotic Genome Annotation Pipeline (PGAP). Information about PGAP can be found here: https://www.ncbi.nlm.nih.gov/genome/annotation_prok/","pairedAssembly":{"accession":"GCA_000227705.3","annotationName":"Annotation submitted by JGI","status":"current"},"refseqCategory":"representative genome","releaseDate":"2012-12-18","sequencingTech":"454/Illumina","submitter":"JGI"},"assemblyStats":{"contigL50":1,"contigN50":4206343,"gcCount":"2618385","gcPercent":60.0,"genomeCoverage":"30.0x","numberOfComponentSequences":2,"numberOfContigs":2,"numberOfScaffolds":2,"scaffoldL50":1,"scaffoldN50":4206343,"totalNumberOfChromosomes":2,"totalSequenceLength":"4355525","totalUngappedLength":"4355525"},"averageNucleotideIdentity":{"bestAniMatch":{"ani":97.81,"assembly":"GCA_907165215.1","assemblyCoverage":78.09,"category":"type","organismName":"Thermobacillus xylanilyticus","typeAssemblyCoverage":83.04},"category":"type","comment":"Assembly is the type_strain, mismatch is within genus and expected","matchStatus":"mismatch","submittedOrganism":"Thermobacillus composti KWC4","submittedSpecies":"Thermobacillus composti","taxonomyCheckStatus":"OK"},"checkmInfo":{"checkmMarkerSet":"Paenibacillaceae","checkmMarkerSetRank":"family","checkmSpeciesTaxId":377615,"checkmVersion":"v1.2.2","completeness":97.28,"completenessPercentile":100.0},"currentAccession":"GCF_000227705.2","organism":{"infraspecificNames":{"strain":"KWC4"},"organismName":"Thermobacillus composti KWC4","taxId":717605},"pairedAccession":"GCA_000227705.3","sourceDatabase":"SOURCE_DATABASE_REFSEQ","typeMaterial":{"typeDisplayText":"assembly from type material","typeLabel":"TYPE_MATERIAL"}}
{"accession":"GCF_000227725.2","annotationInfo":{"method":"Best-placed reference protein set; GeneMarkS-2+","name":"NCBI Prokaryotic Genome Annotation Pipeline (PGAP)","pipeline":"NCBI Prokaryotic Genome Annotation Pipeline (PGAP)","provider":"NCBI RefSeq","releaseDate":"2024-03-08","softwareVersion":"6.6","stats":{"geneCounts":{"nonCoding":52,"proteinCoding":2730,"pseudogene":142,"total":2924}}},"assemblyInfo":{"assemblyLevel":"Scaffold","assemblyMethod":"Newbler v. 2.3","assemblyName":"ASM22772v3","assemblyStatus":"current","assemblyType":"haploid","bioprojectAccession":"PRJNA61387","bioprojectLineage":[{"bioprojects":[{"accession":"PRJNA61387","title":"Thiorhodospira sibirica ATCC 700588 Genome sequencing project"}]}],"biosample":{"accession":"SAMN02441807","attributes":[{"name":"strain","value":"ATCC 700588"},{"name":"geo_loc_name","value":"Russia"},{"name":"isolation_source","value":"Lake Malyi Kasytui, a shallow soda reservoir"},{"name":"collection_date","value":"1996"},{"name":"culture_collection","value":"ATCC:700588"},{"name":"lat_lon","value":"Missing"},{"name":"GOLD Stamp ID","value":"Gi06848"},{"name":"Isolation Site","value":"Lake Malyi Kasytui, a shallow soda reservoir, Chita region, Siberia, Russia, 1996"},{"name":"Cell Shape","value":"Rod-shaped"},{"name":"Motility","value":"Motile"},{"name":"Temperature Range","value":"Mesophile"},{"name":"Temperature Optimum","value":"25 - 30C"},{"name":"Gram Staining","value":"Gram-"},{"name":"project_name","value":"Thiorhodospira sibirica A12, ATCC 700588"},{"name":"alt_elev","value":"Missing"},{"name":"environment","value":"Fresh water"},{"name":"ref_biomaterial","value":"ATCC 700588"},{"name":"biotic_relationship","value":"Missing"},{"name":"trophic_level","value":"phototroph"},{"name":"rel_to_oxygen","value":"obligate anaerobe"},{"name":"isol_growth_condt","value":"10319493"},{"name":"type_strain","value":"Yes"},{"name":"ph","value":"9 - 9.5"},{"name":"type-material","value":"type strain of Thiorhodospira sibirica"}],"bioprojects":[{"accession":"PRJNA61387"}],"description":{"organism":{"organismName":"Thiorhodospira sibirica ATCC 700588","taxId":765914},"title":"Generic sample from Thiorhodospira sibirica ATCC 700588"},"lastUpdated":"2019-06-20T16:44:51.602","models":["Generic"],"owner":{"name":"NCBI"},"package":"Generic.1.0","publicationDate":"2013-12-11T00:00:00.000","sampleIds":[{"label":"Sample name","value":"AGFD"},{"db":"SRA","value":"SRS1567169"}],"status":{"status":"live","when":"2013-12-11T13:23:21.773"},"submissionDate":"2013-12-11T13:21:22.450"},"comments":"URL -- http://www.jgi.doe.gov\nJGI Project ID: 402753\nSource DNA and Organism available from Donald A. Bryant (dab14@psu.edu)\nSource DNA available from Donald A. Bryant (dab14@psu.edu)\nOrganism available from Donald A. Bryant (dab14@psu.edu)\nContacts: Donald A. Bryant (dab14@psu.edu)\nTanja Woyke (microbe@cuba.jgi-psf.org)\nWhole genome sequencing and draft assembly at JGI-PGF\nAnnotation by JGI-ORNL\nThe JGI and collaborators endorse the principles for the distribution and use of large scale sequencing data adopted by the larger genome sequencing community and urge users of this data to follow them. It is our intention to publish the work of this project in a timely fashion and we welcome collaborative interaction on the project and analysis.\n(http://www.genome.gov/page.cfm?pageID=10506376)","pairedAssembly":{"accession":"GCA_000227725.3","status":"current"},"refseqCategory":"representative genome","releaseDate":"2021-08-18","sequencingTech":"454-GS-FLX-Titanium; Illumina GAII","submitter":"DOE Joint Genome Institute"},"assemblyStats":{"contigL50":14,"contigN50":72155,"gcCount":"1810275","gcPercent":57.0,"genomeCoverage":"30.0x","numberOfComponentSequences":88,"numberOfContigs":88,"numberOfScaffolds":5,"scaffoldL50":1,"scaffoldN50":2936659,"totalSequenceLength":"3196878","totalUngappedLength":"3188578"},"averageNucleotideIdentity":{"bestAniMatch":{"ani":86.84,"assembly":"GCA_900110965.1","assemblyCoverage":1.14,"category":"type","organismName":"Ectothiorhodospira magna","typeAssemblyCoverage":1.34},"category":"type","comment":"Assembly is the type_strain, no match is expected","matchStatus":"low_coverage","submittedOrganism":"Thiorhodospira sibirica ATCC 700588","submittedSpecies":"Thiorhodospira sibirica","taxonomyCheckStatus":"OK"},"checkmInfo":{"checkmMarkerSet":"Ectothiorhodospiraceae","checkmMarkerSetRank":"family","checkmSpeciesTaxId":154347,"checkmVersion":"v1.2.2","completeness":92.51,"completenessPercentile":100.0,"contamination":0.74},"currentAccession":"GCF_000227725.2","organism":{"infraspecificNames":{"strain":"ATCC 700588"},"organismName":"Thiorhodospira sibirica ATCC 700588","taxId":765914},"pairedAccession":"GCA_000227725.3","sourceDatabase":"SOURCE_DATABASE_REFSEQ","typeMaterial":{"typeDisplayText":"assembly from type material","typeLabel":"TYPE_MATERIAL"},"wgsInfo":{"masterWgsUrl":"https://www.ncbi.nlm.nih.gov/nuccore/AGFD00000000.2","wgsContigsUrl":"https://www.ncbi.nlm.nih.gov/Traces/wgs/AGFD02","wgsProjectAccession":"AGFD02"}}
{"accession":"GCF_000227745.2","annotationInfo":{"method":"Best-placed reference protein set; GeneMarkS-2+","name":"NCBI Prokaryotic Genome Annotation Pipeline (PGAP)","pipeline":"NCBI Prokaryotic Genome Annotation Pipeline (PGAP)","provider":"NCBI RefSeq","releaseDate":"2023-05-02","softwareVersion":"6.5","stats":{"geneCounts":{"nonCoding":66,"proteinCoding":4442,"pseudogene":116,"total":4624}}},"assemblyInfo":{"assemblyLevel":"Complete Genome","assemblyMethod":"Newbler v. 2.3","assemblyName":"ASM22774v3","assemblyStatus":"current","assemblyType":"haploid","bioprojectAccession":"PRJNA60641","bioprojectLineage":[{"bioprojects":[{"accession":"PRJNA60641","title":"Thiocystis violascens DSM 198 genome sequencing"}]}],"biosample":{"accession":"SAMN02232062","attributes":[{"name":"env_package","value":"missing"},{"name":"biotic_relationship","value":"Missing"},{"name":"Isolation Site","value":"Brackish pond"},{"name":"env_local_scale","value":"not provided; submitted under MIGS 2.1"},{"name":"isol_growth_condt","value":"9828415"},{"name":"GOLD Stamp ID","value":"Gi06849"},{"name":"lat_lon","value":"Missing"},{"name":"collection_date","value":"1998"},{"name":"investigation_type","value":"bacteria_archaea"},{"name":"environment","value":"Missing"},{"name":"Isolation Comments","value":"isolated by Imhoff et al."},{"name":"Temperature Range","value":"Mesophile"},{"name":"type_strain","value":"Yes"},{"name":"rel_to_oxygen","value":"anaerobe"},{"name":"project_name","value":"Thiocystis violascens 611, DSM 198"},{"name":"geo_loc_name","value":"Missing"},{"name":"env_broad_scale","value":"not provided; submitted under MIGS 2.1"},{"name":"env_medium","value":"not provided; submitted under MIGS 2.1"},{"name":"ref_biomaterial","value":"DSM 198, ATCC 17096"},{"name":"alt_elev","value":"Missing"},{"name":"culture_collection","value":"DSM:198"},{"name":"num_replicons","value":"1"},{"name":"isolation_source","value":"brackish pond"},{"name":"trophic_level","value":"Missing"},{"name":"strain","value":"DSM 198"},{"name":"depth","value":"Missing"},{"name":"type-material","value":"type strain of Thiocystis violascens"}],"bioprojects":[{"accession":"PRJNA60641"}],"description":{"comment":"Keywords: GSC:MIxS;MIGS:6.0","organism":{"organismName":"Thiocystis violascens DSM 198","taxId":765911},"title":"MIGS Cultured Bacterial/Archaeal sample from Thiocystis violascens DSM 198"},"lastUpdated":"2019-06-20T16:34:15.540","models":["MIGS.ba"],"owner":{"contacts":[{}],"name":"Joint Genome Institute"},"package":"MIGS.ba.6.0","publicationDate":"2013-07-12T00:00:00.000","sampleIds":[{"label":"Sample name","value":"CP003154"},{"db":"SRA","value":"SRS1567569"}],"status":{"status":"live","when":"2013-09-19T09:22:22"},"submissionDate":"2013-07-12T10:59:52.826"},"comments":"URL -- http://www.jgi.doe.gov\nJGI Project ID: 4090908\nSource DNA available from Donald Bryant (dab14@psu.edu)\nOrganism available from DSMZ: DSM 198\nContacts: Donald Bryant (dab14@psu.edu)\nTanja Woyke (microbe@cuba.jgi-psf.org)\nAnnotation done by JGI-ORNL and JGI-PGF\nFinishing done by JGI-LANL\nThe JGI and collaborators endorse the principles for the distribution and use of large scale sequencing data adopted by the larger genome sequencing community and urge users of this data to follow them. it is our intention to publish the work of this project in a timely fashion and we welcome collaborative interaction on the project and analysis.\n(http://www.genome.gov/page.cfm?pageID=10506376)\nThe annotation was added by the NCBI Prokaryotic Genome Annotation Pipeline (PGAP). Information about PGAP can be found here: https://www.ncbi.nlm.nih.gov/genome/annotation_prok/","pairedAssembly":{"accession":"GCA_000227745.3","annotationName":"Annotation submitted by DOE Joint Genome Institute","status":"current"},"refseqCategory":"representative genome","releaseDate":"2012-06-08","sequencingTech":"454/Illumina","submitter":"DOE Joint Genome Institute"},"assemblyStats":{"contigL50":1,"contigN50":5017071,"gcCount":"3141036","gcPercent":62.5,"genomeCoverage":"30.0x","numberOfComponentSequences":1,"numberOfContigs":1,"numberOfScaffolds":1,"scaffoldL50":1,"scaffoldN50":5017071,"totalNumberOfChromosomes":1,"totalSequenceLength":"5017071","totalUngappedLength":"5017071"},"averageNucleotideIdentity":{"bestAniMatch":{"ani":91.71,"assembly":"GCA_016653465.1","assemblyCoverage":58.14,"category":"type","organismName":"Thiocystis minor","typeAssemblyCoverage":55.07},"category":"type","comment":"Assembly is the type_strain, mismatch is within genus and expected","matchStatus":"below_threshold_mismatch","submittedOrganism":"Thiocystis violascens DSM 198","submittedSpecies":"Thiocystis violascens","taxonomyCheckStatus":"OK"},"checkmInfo":{"checkmMarkerSet":"Chromatiaceae","checkmMarkerSetRank":"family","checkmSpeciesTaxId":73141,"checkmVersion":"v1.2.2","completeness":99.58,"completenessPercentile":100.0},"currentAccession":"GCF_000227745.2","organism":{"infraspecificNames":{"strain":"DSM 198"},"organismName":"Thiocystis violascens DSM 198","taxId":765911},"pairedAccession":"GCA_000227745.3","sourceDatabase":"SOURCE_DATABASE_REFSEQ","typeMaterial":{"typeDisplayText":"assembly from type material","typeLabel":"TYPE_MATERIAL"}}
{"accession":"GCF_000228725.2","annotationInfo":{"method":"Best-placed reference protein set; GeneMarkS-2+","name":"NCBI Prokaryotic Genome Annotation Pipeline (PGAP)","pipeline":"NCBI Prokaryotic Genome Annotation Pipeline (PGAP)","provider":"NCBI RefSeq","releaseDate":"2023-10-01","softwareVersion":"6.6","stats":{"geneCounts":{"nonCoding":53,"proteinCoding":4707,"pseudogene":129,"total":4889}}},"assemblyInfo":{"assemblyLevel":"Scaffold","assemblyMethod":"Newbler v. 2.3","assemblyName":"ASM22872v3","assemblyStatus":"current","assemblyType":"haploid","bioprojectAccession":"PRJNA62667","bioprojectLineage":[{"bioprojects":[{"accession":"PRJNA62667","title":"Thiorhodovibrio sp. 970 genome sequencing"}]}],"biosample":{"accession":"SAMN02261404","attributes":[{"name":"biotic_relationship","value":"Missing"},{"name":"isolation_source","value":"marine microbial mat from the North Sea island of Mellum"},{"name":"Temperature Optimum","value":"33C"},{"name":"strain","value":"970"},{"name":"Motility","value":"Motile"},{"name":"ph","value":"7.2"},{"name":"lat_lon","value":"53.723692 N 8.172912 E"},{"name":"env_broad_scale","value":"not provided; submitted under MIGS 2.1"},{"name":"collection_date","value":"before 1992"},{"name":"Cell Shape","value":"Spiral-shaped"},{"name":"env_local_scale","value":"not provided; submitted under MIGS 2.1"},{"name":"investigation_type","value":"bacteria_archaea"},{"name":"Temperature Range","value":"Mesophile"},{"name":"Isolation Comments","value":"isolated by Jeorg Ovrmann"},{"name":"rel_to_oxygen","value":"microaerophilic"},{"name":"project_name","value":"Thiorhodovibrio sp. 970"},{"name":"geo_loc_name","value":"Germany"},{"name":"env_medium","value":"not provided; submitted under MIGS 2.1"},{"name":"ref_biomaterial","value":"Missing"},{"name":"alt_elev","value":"Missing"},{"name":"num_replicons","value":"9"},{"name":"environment","value":"Mat, Marine"},{"name":"trophic_level","value":"phototroph"},{"name":"isol_growth_condt","value":"Missing"},{"name":"env_package","value":"missing"},{"name":"GOLD Stamp ID","value":"Gi06847"},{"name":"depth","value":"Missing"},{"name":"type-material","value":"type strain of Thiorhodovibrio frisius"}],"bioprojects":[{"accession":"PRJNA62667"}],"description":{"comment":"Keywords: GSC:MIxS;MIGS:6.0","organism":{"organismName":"Thiorhodovibrio frisius","taxId":631362},"title":"MIGS Cultured Bacterial/Archaeal sample from Thiorhodovibrio sp. 970"},"lastUpdated":"2023-09-27T21:06:10.359","models":["MIGS.ba"],"owner":{"contacts":[{}],"name":"Joint Genome Institute"},"package":"MIGS.ba.6.0","publicationDate":"2013-07-19T00:00:00.000","sampleIds":[{"label":"Sample name","value":"AFWS"},{"db":"SRA","value":"SRS1567170"}],"status":{"status":"live","when":"2013-09-19T09:29:43"},"submissionDate":"2013-07-19T14:58:30.933"},"comments":"URL -- http://www.jgi.doe.gov\nJGI Project ID: 4090917\nSource DNA and organism available from Donald Bryant (dab14@psu.edu)\nContacts: Donald Bryant (dab14@psu.edu)\nTanja Woyke (microbe@cuba.jgi-psf.org)\nAnnotation done by JGI-ORNL and JGI-PGF\nFinishing done by JGI-LANL\nThe JGI and collaborators endorse the principles for the distribution and use of large scale sequencing data adopted by the larger genome sequencing community and urge users of this data to follow them. it is our intention to publish the work of this project in a timely fashion and we welcome collaborative interaction on the project and analysis.\n(http://www.genome.gov/page.cfm?pageID=10506376)","pairedAssembly":{"accession":"GCA_000228725.3","annotationName":"Annotation submitted by JGI","status":"current"},"refseqCategory":"representative genome","releaseDate":"2012-03-23","sequencingTech":"454/Illumina","submitter":"JGI"},"assemblyStats":{"contigL50":6,"contigN50":258398,"gcCount":"3214356","gcPercent":60.0,"genomeCoverage":"30.0x","numberOfComponentSequences":60,"numberOfContigs":60,"numberOfScaffolds":9,"scaffoldL50":2,"scaffoldN50":1850174,"totalSequenceLength":"5342862","totalUngappedLength":"5337762"},"averageNucleotideIdentity":{"bestAniMatch":{"ani":99.96,"assembly":"GCA_033954835.1","assemblyCoverage":99.75,"category":"type","organismName":"Thiorhodovibrio frisius","typeAssemblyCoverage":98.29},"category":"type","comment":"na","matchStatus":"species_match","submittedAniMatch":{"ani":99.96,"assembly":"GCA_033954835.1","assemblyCoverage":99.75,"category":"type","organismName":"Thiorhodovibrio frisius","typeAssemblyCoverage":98.29},"submittedOrganism":"Thiorhodovibrio frisius","submittedSpecies":"Thiorhodovibrio frisius","taxonomyCheckStatus":"OK"},"checkmInfo":{"checkmMarkerSet":"Chromatiaceae","checkmMarkerSetRank":"family","checkmSpeciesTaxId":631362,"checkmVersion":"v1.2.2","completeness":99.79,"completenessPercentile":100.0,"contamination":0.33},"currentAccession":"GCF_000228725.2","organism":{"infraspecificNames":{"strain":"970"},"organismName":"Thiorhodovibrio frisius","taxId":631362},"pairedAccession":"GCA_000228725.3","sourceDatabase":"SOURCE_DATABASE_REFSEQ","typeMaterial":{"typeDisplayText":"assembly from type material","typeLabel":"TYPE_MATERIAL"},"wgsInfo":{"masterWgsUrl":"https://www.ncbi.nlm.nih.gov/nuccore/AFWS00000000.2","wgsContigsUrl":"https://www.ncbi.nlm.nih.gov/Traces/wgs/AFWS02","wgsProjectAccession":"AFWS02"}}
{"accession":"GCF_000230655.2","annotationInfo":{"method":"Best-placed reference protein set; GeneMarkS-2+","name":"NCBI Prokaryotic Genome Annotation Pipeline (PGAP)","pipeline":"NCBI Prokaryotic Genome Annotation Pipeline (PGAP)","provider":"NCBI RefSeq","releaseDate":"2024-01-16","softwareVersion":"6.6","stats":{"geneCounts":{"nonCoding":52,"proteinCoding":1855,"pseudogene":7,"total":1914}}},"assemblyInfo":{"assemblyLevel":"Complete Genome","assemblyMethod":"Newbler v. 2.3","assemblyName":"ASM23065v3","assemblyStatus":"current","assemblyType":"haploid","bioprojectAccession":"PRJNA63051","bioprojectLineage":[{"bioprojects":[{"accession":"PRJNA63051","title":"Thermotoga maritima MSB8 genome sequencing project"}]}],"biosample":{"accession":"SAMN02261406","attributes":[{"name":"biotic_relationship","value":"free living"},{"name":"isolation_source","value":"anaerobic marine mud"},{"name":"Temperature Optimum","value":"80C"},{"name":"strain","value":"MSB8"},{"name":"lat_lon","value":"38.3912 N 14.9676 E"},{"name":"env_broad_scale","value":"not provided; submitted under MIGS 2.1"},{"name":"disease","value":"None"},{"name":"collection_date","value":"1982"},{"name":"env_local_scale","value":"not provided; submitted under MIGS 2.1"},{"name":"investigation_type","value":"bacteria_archaea"},{"name":"Gram Staining","value":"Gram-"},{"name":"type_strain","value":"Yes"},{"name":"Temperature Range","value":"Hyperthermophile"},{"name":"Isolation Comments","value":"isolated by Stetter"},{"name":"rel_to_oxygen","value":"anaerobe"},{"name":"project_name","value":"Thermotoga maritima MSB8, DSM 3109"},{"name":"geo_loc_name","value":"Italy"},{"name":"env_medium","value":"not provided; submitted under MIGS 2.1"},{"name":"ref_biomaterial","value":"DSM 3109, ATCC 43589"},{"name":"alt_elev","value":"Missing"},{"name":"num_replicons","value":"7"},{"name":"environment","value":"Missing"},{"name":"trophic_level","value":"Missing"},{"name":"isol_growth_condt","value":"10360571"},{"name":"env_package","value":"missing"},{"name":"GOLD Stamp ID","value":"Gi08995"},{"name":"depth","value":"Missing"},{"name":"type-material","value":"type strain of Thermotoga maritima"}],"bioprojects":[{"accession":"PRJNA63051"}],"description":{"comment":"Keywords: GSC:MIxS;MIGS:6.0","organism":{"organismName":"Thermotoga maritima MSB8","taxId":243274},"title":"MIGS Cultured Bacterial/Archaeal sample from Thermotoga maritima MSB8"},"lastUpdated":"2019-06-20T16:35:12.006","models":["MIGS.ba"],"owner":{"contacts":[{}],"name":"Joint Genome Institute"},"package":"MIGS.ba.6.0","publicationDate":"2013-07-19T00:00:00.000","sampleIds":[{"label":"Sample name","value":"AGIJ"},{"db":"SRA","value":"SRS655326"}],"status":{"status":"live","when":"2013-09-19T09:29:44"},"submissionDate":"2013-07-19T14:58:31.166"},"comments":"URL -- http://www.jgi.doe.gov\nJGI Project ID: 403117\nSource DNA and Organism available from Kenneth M. Noll (noll@uconn.edu)\nSource DNA available from Kenneth M. Noll (noll@uconn.edu)\nOrganism available from Kenneth M. Noll (noll@uconn.edu)\nContacts: Kenneth M. Noll (noll@uconn.edu)\nTanja Woyke (microbe@cuba.jgi-psf.org)\nWhole genome sequencing and draft assembly at JGI-PGF\nAnnotation by JGI-ORNL\nThe JGI and collaborators endorse the principles for the distribution and use of large scale sequencing data adopted by the larger genome sequencing community and urge users of this data to follow them. It is our intention to publish the work of this project in a timely fashion and we welcome collaborative interaction on the project and analysis.\n(http://www.genome.gov/page.cfm?pageID=10506376)\nThe annotation was added by the NCBI Prokaryotic Genome Annotation Pipeline (PGAP). Information about PGAP can be found here: https://www.ncbi.nlm.nih.gov/genome/annotation_prok/","pairedAssembly":{"accession":"GCA_000230655.3","annotationName":"NCBI Prokaryotic Genome Annotation Pipeline (PGAP)","status":"current"},"refseqCategory":"representative genome","releaseDate":"2013-12-20","sequencingTech":"454; Illumina GAii","submitter":"JGI"},"assemblyStats":{"contigL50":1,"contigN50":1869644,"gcCount":"864691","gcPercent":46.0,"genomeCoverage":"30.0x","numberOfComponentSequences":1,"numberOfContigs":1,"numberOfScaffolds":1,"scaffoldL50":1,"scaffoldN50":1869644,"totalNumberOfChromosomes":1,"totalSequenceLength":"1869644","totalUngappedLength":"1869644"},"averageNucleotideIdentity":{"bestAniMatch":{"ani":99.99,"assembly":"GCA_000390265.1","assemblyCoverage":99.98,"category":"type","organismName":"Thermotoga maritima","typeAssemblyCoverage":99.98},"category":"type","comment":"na","matchStatus":"species_match","submittedAniMatch":{"ani":99.99,"assembly":"GCA_000390265.1","assemblyCoverage":99.98,"category":"type","organismName":"Thermotoga maritima MSB8","typeAssemblyCoverage":99.98},"submittedOrganism":"Thermotoga maritima MSB8","submittedSpecies":"Thermotoga maritima","taxonomyCheckStatus":"OK"},"checkmInfo":{"checkmMarkerSet":"Thermotoga","checkmMarkerSetRank":"genus","checkmSpeciesTaxId":2336,"checkmVersion":"v1.2.2","completeness":99.61,"completenessPercentile":100.0},"currentAccession":"GCF_000230655.2","organism":{"infraspecificNames":{"strain":"MSB8"},"organismName":"Thermotoga maritima MSB8","taxId":243274},"pairedAccession":"GCA_000230655.3","sourceDatabase":"SOURCE_DATABASE_REFSEQ","typeMaterial":{"typeDisplayText":"assembly from type material","typeLabel":"TYPE_MATERIAL"}}
{"accession":"GCF_000233775.1","annotationInfo":{"method":"Best-placed reference protein set; GeneMarkS-2+","name":"NCBI Prokaryotic Genome Annotation Pipeline (PGAP)","pipeline":"NCBI Prokaryotic Genome Annotation Pipeline (PGAP)","provider":"NCBI RefSeq","releaseDate":"2023-04-24","softwareVersion":"6.5","stats":{"geneCounts":{"nonCoding":60,"proteinCoding":1885,"pseudogene":22,"total":1967}}},"assemblyInfo":{"assemblyLevel":"Complete Genome","assemblyMethod":"Newbler v. 2.3","assemblyName":"ASM23377v1","assemblyStatus":"current","assemblyType":"haploid","bioprojectAccession":"PRJNA33163","bioprojectLineage":[{"bioprojects":[{"accession":"PRJNA33163","parentAccessions":["PRJNA30815"],"title":"Oil well isolate"},{"accession":"PRJNA30815","title":"A Genomic Encyclopedia of Bacteria and Archaea (GEBA)"}]}],"biosample":{"accession":"SAMN02232060","attributes":[{"name":"env_package","value":"missing"},{"name":"biotic_relationship","value":"free living"},{"name":"Isolation Site","value":"Production water from an oil well, Norway"},{"name":"Temperature Optimum","value":"58C"},{"name":"env_local_scale","value":"not provided; submitted under MIGS 2.1"},{"name":"isol_growth_condt","value":"16825627"},{"name":"Motility","value":"Motile"},{"name":"ph","value":"6.5 - 7.0"},{"name":"GOLD Stamp ID","value":"Gi02948"},{"name":"lat_lon","value":"Missing"},{"name":"disease","value":"None"},{"name":"collection_date","value":"Missing"},{"name":"Cell Shape","value":"Rod-shaped"},{"name":"investigation_type","value":"bacteria_archaea"},{"name":"environment","value":"Oil fields, Fresh water"},{"name":"Gram Staining","value":"Gram-"},{"name":"Temperature Range","value":"Thermophile"},{"name":"type_strain","value":"Yes"},{"name":"rel_to_oxygen","value":"obligate anaerobe"},{"name":"project_name","value":"Thermovirga lienii Cas60314, DSM 17291"},{"name":"geo_loc_name","value":"Norway"},{"name":"env_broad_scale","value":"not provided; submitted under MIGS 2.1"},{"name":"env_medium","value":"not provided; submitted under MIGS 2.1"},{"name":"ref_biomaterial","value":"DSM 17291, ATCC BAA-1197"},{"name":"alt_elev","value":"Missing"},{"name":"culture_collection","value":"DSM:17291"},{"name":"num_replicons","value":"2"},{"name":"isolation_source","value":"production water from an oil well"},{"name":"Greengenes ID","value":"143575"},{"name":"Sporulation","value":"Nonsporulating"},{"name":"trophic_level","value":"chemoorganotroph"},{"name":"strain","value":"DSM 17291"},{"name":"depth","value":"Missing"},{"name":"type-material","value":"type strain of Thermovirga lienii"}],"bioprojects":[{"accession":"PRJNA33163"}],"description":{"comment":"Keywords: GSC:MIxS;MIGS:6.0","organism":{"organismName":"Thermovirga lienii DSM 17291","taxId":580340},"title":"MIGS Cultured Bacterial/Archaeal sample from Thermovirga lienii DSM 17291"},"lastUpdated":"2019-06-20T16:34:15.467","models":["MIGS.ba"],"owner":{"contacts":[{}],"name":"Joint Genome Institute"},"package":"MIGS.ba.6.0","publicationDate":"2013-07-12T00:00:00.000","sampleIds":[{"label":"Sample name","value":"CP003097"},{"db":"SRA","value":"SRS696878"}],"status":{"status":"live","when":"2013-09-19T09:22:21"},"submissionDate":"2013-07-12T10:59:52.596"},"comments":"URL -- http://www.jgi.doe.gov\nJGI Project ID: 4085723\nSource DNA and organism available from Hans-Peter Klenk at the German Collection of Microorganisms and Cell Cultures (DSMZ) (hans-peter.klenk@dsmz.de)\nContacts: Jonathan A. Eisen (jaeisen@ucdavis.edu)\nDavid Bruce (microbe@cuba.jgi-psf.org)\nWhole genome sequencing and draft assembly at JGI-PGF\nFinishing done by JGI-LANL\nAnnotation by JGI-ORNL and JGI-PGF\nThe JGI and collaborators endorse the principles for the distribution and use of large scale sequencing data adopted by the larger genome sequencing community and urge users of this data to follow them. It is our intention to publish the work of this project in a timely fashion and we welcome collaborative interaction on the project and analysis.\n(http://www.genome.gov/page.cfm?pageID=10506376)\nThe annotation was added by the NCBI Prokaryotic Genome Annotation Pipeline (PGAP). Information about PGAP can be found here: https://www.ncbi.nlm.nih.gov/genome/annotation_prok/","pairedAssembly":{"accession":"GCA_000233775.1","annotationName":"Annotation submitted by DOE Joint Genome Institute","status":"current"},"refseqCategory":"representative genome","releaseDate":"2011-11-03","sequencingTech":"454/Illumina","submitter":"DOE Joint Genome Institute"},"assemblyStats":{"contigL50":1,"contigN50":1967774,"gcCount":"941059","gcPercent":47.0,"genomeCoverage":"30.0x","numberOfComponentSequences":2,"numberOfContigs":2,"numberOfScaffolds":2,"scaffoldL50":1,"scaffoldN50":1967774,"totalNumberOfChromosomes":2,"totalSequenceLength":"1999646","totalUngappedLength":"1999646"},"averageNucleotideIdentity":{"bestAniMatch":{"ani":91.45,"assembly":"GCA_001687335.1","assemblyCoverage":0.56,"category":"type","organismName":"Dissulfuribacter thermophilus","typeAssemblyCoverage":0.44},"category":"type","comment":"Assembly is the type_strain, no match is expected","matchStatus":"low_coverage","submittedOrganism":"Thermovirga lienii DSM 17291","submittedSpecies":"Thermovirga lienii","taxonomyCheckStatus":"OK"},"checkmInfo":{"checkmMarkerSet":"Synergistales","checkmMarkerSetRank":"order","checkmSpeciesTaxId":336261,"checkmVersion":"v1.2.2","completeness":100.0,"completenessPercentile":100.0},"currentAccession":"GCF_000233775.1","organism":{"infraspecificNames":{"strain":"DSM 17291"},"organismName":"Thermovirga lienii DSM 17291","taxId":580340},"pairedAccession":"GCA_000233775.1","sourceDatabase":"SOURCE_DATABASE_REFSEQ","typeMaterial":{"typeDisplayText":"assembly from type material","typeLabel":"TYPE_MATERIAL"}}
{"accession":"GCF_000237825.1","annotationInfo":{"method":"Best-placed reference protein set; GeneMarkS-2+","name":"NCBI Prokaryotic Genome Annotation Pipeline (PGAP)","pipeline":"NCBI Prokaryotic Genome Annotation Pipeline (PGAP)","provider":"NCBI RefSeq","releaseDate":"2023-05-02","softwareVersion":"6.5","stats":{"geneCounts":{"nonCoding":60,"proteinCoding":1749,"pseudogene":43,"total":1852}}},"assemblyInfo":{"assemblyLevel":"Chromosome","assemblyMethod":"Newbler v. 2.3","assemblyName":"ASM23782v1","assemblyStatus":"current","assemblyType":"haploid","bioprojectAccession":"PRJNA65505","bioprojectLineage":[{"bioprojects":[{"accession":"PRJNA65505","title":"Thermanaerovibrio velox DSM 12556 genome sequencing"}]}],"biosample":{"accession":"SAMN02261421","attributes":[{"name":"biotic_relationship","value":"free living"},{"name":"isolation_source","value":"Cyanobacterial mat of hot spring; Russia, Kamchatka, Uzon caldera"},{"name":"Temperature Optimum","value":"55C"},{"name":"strain","value":"DSM 12556"},{"name":"Motility","value":"Motile"},{"name":"lat_lon","value":"54.518929 N 159.975815 E"},{"name":"env_broad_scale","value":"not provided; submitted under MIGS 2.1"},{"name":"disease","value":"None"},{"name":"collection_date","value":"Missing"},{"name":"Cell Shape","value":"Rod-shaped"},{"name":"env_local_scale","value":"not provided; submitted under MIGS 2.1"},{"name":"investigation_type","value":"bacteria_archaea"},{"name":"Gram Staining","value":"Gram-"},{"name":"type_strain","value":"Yes"},{"name":"Temperature Range","value":"Thermophile"},{"name":"rel_to_oxygen","value":"obligate anaerobe"},{"name":"project_name","value":"Thermanaerovibrio velox Z-9701, DSM 12556"},{"name":"geo_loc_name","value":"Russia"},{"name":"env_medium","value":"not provided; submitted under MIGS 2.1"},{"name":"ref_biomaterial","value":"DSM 12556"},{"name":"alt_elev","value":"Missing"},{"name":"num_replicons","value":"1"},{"name":"environment","value":"Sludge"},{"name":"Sporulation","value":"Nonsporulating"},{"name":"trophic_level","value":"Missing"},{"name":"isol_growth_condt","value":"Missing"},{"name":"env_package","value":"missing"},{"name":"GOLD Stamp ID","value":"Gi05367"},{"name":"depth","value":"Missing"},{"name":"type-material","value":"type strain of Thermanaerovibrio velox"}],"bioprojects":[{"accession":"PRJNA65505"}],"description":{"comment":"Keywords: GSC:MIxS;MIGS:6.0","organism":{"organismName":"Thermanaerovibrio velox DSM 12556","taxId":926567},"title":"MIGS Cultured Bacterial/Archaeal sample from Thermanaerovibrio velox DSM 12556"},"lastUpdated":"2019-06-20T16:35:12.417","models":["MIGS.ba"],"owner":{"contacts":[{}],"name":"Joint Genome Institute"},"package":"MIGS.ba.6.0","publicationDate":"2013-07-19T00:00:00.000","sampleIds":[{"label":"Sample name","value":"AHGV"},{"db":"SRA","value":"SRS1568613"}],"status":{"status":"live","when":"2013-09-19T09:29:46"},"submissionDate":"2013-07-19T14:58:32.583"},"comments":"URL -- http://www.jgi.doe.gov\nJGI Project ID: 4092752\nSource DNA and organism available from Hans-Peter Klenk at the German Collection of Microorganisms and Cell Cultures (DSMZ) (hans-peter.klenk@dsmz.de)\nContacts: Jonathan A. Eisen (jaeisen@ucdavis.edu)\nDavid Bruce (microbe@cuba.jgi-psf.org)\nWhole genome sequencing and draft assembly at JGI-PGF\nAnnotation by JGI-PGF and JGI-ORNL\nThe JGI and collaborators endorse the principles for the distribution and use of large scale sequencing data adopted by the larger genome sequencing community and urge users of this data to follow them. It is our intention to publish the work of this project in a timely fashion and we welcome collaborative interaction on the project and analysis.\n(http://www.genome.gov/page.cfm?pageID=10506376)","pairedAssembly":{"accession":"GCA_000237825.1","annotationName":"Annotation submitted by JGI","status":"current"},"refseqCategory":"representative genome","releaseDate":"2011-12-19","sequencingTech":"454/Illumina","submitter":"JGI"},"assemblyStats":{"contigL50":1,"contigN50":1700175,"gcCount":"1105498","gcPercent":59.0,"genomeCoverage":"30.0x","numberOfComponentSequences":2,"numberOfContigs":2,"numberOfScaffolds":1,"scaffoldL50":1,"scaffoldN50":1880838,"totalNumberOfChromosomes":1,"totalSequenceLength":"1880838","totalUngappedLength":"1880738"},"averageNucleotideIdentity":{"bestAniMatch":{"ani":82.31,"assembly":"GCA_000024905.1","assemblyCoverage":26.8,"category":"type","organismName":"Thermanaerovibrio acidaminovorans","typeAssemblyCoverage":27.27},"category":"type","comment":"Assembly is the type_strain, mismatch is within genus and expected","matchStatus":"below_threshold_mismatch","submittedOrganism":"Thermanaerovibrio velox DSM 12556","submittedSpecies":"Thermanaerovibrio velox","taxonomyCheckStatus":"OK"},"checkmInfo":{"checkmMarkerSet":"Thermanaerovibrio","checkmMarkerSetRank":"genus","checkmSpeciesTaxId":108007,"checkmVersion":"v1.2.2","completeness":97.04,"completenessPercentile":100.0,"contamination":1.78},"currentAccession":"GCF_000237825.1","organism":{"infraspecificNames":{"strain":"DSM 12556"},"organismName":"Thermanaerovibrio velox DSM 12556","taxId":926567},"pairedAccession":"GCA_000237825.1","sourceDatabase":"SOURCE_DATABASE_REFSEQ","typeMaterial":{"typeDisplayText":"assembly from type material","typeLabel":"TYPE_MATERIAL"},"wgsInfo":{"masterWgsUrl":"https://www.ncbi.nlm.nih.gov/nuccore/AHGV00000000.1","wgsContigsUrl":"https://www.ncbi.nlm.nih.gov/Traces/wgs/AHGV01","wgsProjectAccession":"AHGV01"}}
{"accession":"GCF_000238215.1","annotationInfo":{"method":"Best-placed reference protein set; GeneMarkS-2+","name":"NCBI Prokaryotic Genome Annotation Pipeline (PGAP)","pipeline":"NCBI Prokaryotic Genome Annotation Pipeline (PGAP)","provider":"NCBI RefSeq","releaseDate":"2023-10-20","softwareVersion":"6.6","stats":{"geneCounts":{"nonCoding":54,"proteinCoding":2687,"pseudogene":80,"total":2821}}},"assemblyInfo":{"assemblyLevel":"Complete Genome","assemblyMethod":"Celera Assembler v. 1.x","assemblyName":"ASM23821v1","assemblyStatus":"current","assemblyType":"haploid","bioprojectAccession":"PRJNA319","bioprojectLineage":[{"bioprojects":[{"accession":"PRJNA319","title":"Causes periodontitis"}]}],"biosample":{"accession":"SAMN02604009","attributes":[{"name":"strain","value":"92A2"},{"name":"geo_loc_name","value":"USA: Massachusetts"},{"name":"host","value":"Homo sapiens"},{"name":"isolation_source","value":"periodontal pocket"}],"bioprojects":[{"accession":"PRJNA319"}],"description":{"organism":{"organismName":"Tannerella forsythia 92A2","taxId":203275},"title":"Sample from Tannerella forsythia 92A2"},"lastUpdated":"2015-06-16T10:04:24.887","models":["Generic"],"owner":{"name":"NCBI"},"package":"Generic.1.0","publicationDate":"2014-01-30T14:54:15.157","sampleIds":[{"label":"Sample name","value":"CP003191"}],"status":{"status":"live","when":"2014-01-30T14:54:15.157"},"submissionDate":"2014-01-30T14:54:15.157"},"pairedAssembly":{"accession":"GCA_000238215.1","annotationName":"Annotation submitted by TIGR","status":"current"},"refseqCategory":"representative genome","releaseDate":"2011-12-15","sequencingTech":"Sanger","submitter":"TIGR"},"assemblyStats":{"contigL50":1,"contigN50":3405521,"gcCount":"1599776","gcPercent":47.0,"genomeCoverage":"12.0x","numberOfComponentSequences":1,"numberOfContigs":1,"numberOfScaffolds":1,"scaffoldL50":1,"scaffoldN50":3405521,"totalNumberOfChromosomes":1,"totalSequenceLength":"3405521","totalUngappedLength":"3405521"},"averageNucleotideIdentity":{"bestAniMatch":{"ani":98.67,"assembly":"GCA_006385365.1","assemblyCoverage":88.89,"category":"type","organismName":"Tannerella forsythia","typeAssemblyCoverage":92.07},"category":"category_na","comment":"na","matchStatus":"species_match","submittedAniMatch":{"ani":98.67,"assembly":"GCA_006385365.1","assemblyCoverage":88.89,"category":"type","organismName":"Tannerella forsythia","typeAssemblyCoverage":92.07},"submittedOrganism":"Tannerella forsythia 92A2","submittedSpecies":"Tannerella forsythia","taxonomyCheckStatus":"OK"},"checkmInfo":{"checkmMarkerSet":"Tannerella","checkmMarkerSetRank":"genus","checkmSpeciesTaxId":28112,"checkmVersion":"v1.2.2","completeness":99.33,"completenessPercentile":100.0,"contamination":0.91},"currentAccession":"GCF_000238215.1","organism":{"infraspecificNames":{"strain":"92A2"},"organismName":"Tannerella forsythia 92A2","taxId":203275},"pairedAccession":"GCA_000238215.1","sourceDatabase":"SOURCE_DATABASE_REFSEQ"}
{"accession":"GCF_000242915.1","annotationInfo":{"method":"Best-placed reference protein set; GeneMarkS-2+","name":"NCBI Prokaryotic Genome Annotation Pipeline (PGAP)","pipeline":"NCBI Prokaryotic Genome Annotation Pipeline (PGAP)","provider":"NCBI RefSeq","releaseDate":"2023-05-28","softwareVersion":"6.5","stats":{"geneCounts":{"nonCoding":64,"proteinCoding":2842,"pseudogene":15,"total":2921}}},"assemblyInfo":{"assemblyLevel":"Complete Genome","assemblyMethod":"Celera Assembler v. MAY-2007","assemblyName":"ASM24291v2","assemblyStatus":"current","assemblyType":"haploid","bioprojectAccession":"PRJNA60283","bioprojectLineage":[{"bioprojects":[{"accession":"PRJNA60283","title":"Sulfurimonas gotlandica GD1 Genome sequencing and assembly"}]}],"biosample":{"accession":"SAMN02470075","attributes":[{"name":"strain","value":"GD1"},{"name":"collection_date","value":"2005-05"},{"name":"isolation_source","value":"sulfidic area of central Baltic Sea station 271 at 215 m water depth"},{"name":"lat_lon","value":"57.19 N 20.03 E"},{"name":"collected_by","value":"Matthias Labrenz"},{"name":"type-material","value":"type strain of Sulfurimonas gotlandica"}],"bioprojects":[{"accession":"PRJNA60283"}],"description":{"organism":{"organismName":"Sulfurimonas gotlandica GD1","taxId":929558},"title":"Sample from Sulfurimonas gotlandica GD1"},"lastUpdated":"2021-02-28T02:14:18.243","models":["Generic"],"owner":{"name":"NCBI"},"package":"Generic.1.0","publicationDate":"2013-12-19T00:00:00.000","sampleIds":[{"label":"Sample name","value":"AFRZ"}],"status":{"status":"live","when":"2013-12-19T13:16:24.683"},"submissionDate":"2013-12-19T13:09:55.590"},"comments":"Bacterium is available from Matthias Labrenz, IOW, Seestrasse 15, Rostock, Germany\nWith funding from the Gordon and Betty Moore Foundation (www.moore.org), the J. Craig Venter Institute (www.jcvi.org) is sequencing, assembling, and auto-annotating the genomes of approximately 165 marine microbes. These microbes were contributed by collaborators worldwide, and embody an array of physiological diversity, including carbon fixers, photoautotrophs, photoheterotrophs, nitrifiers, and methanotrophs. This work was designed to complement other ongoing research at JCVI and elsewhere to characterize the microbial biodiversity of marine and terrestrial environments through metagenomics profiling of environmental samples.\nPlease be aware that the annotation is done automatically with little or no manual curation.","pairedAssembly":{"accession":"GCA_000242915.2","annotationName":"Annotation submitted by IOW-Leibniz Institute for Baltic Sea Research","status":"current"},"refseqCategory":"representative genome","releaseDate":"2012-01-18","sequencingTech":"Sanger","submitter":"IOW-Leibniz Institute for Baltic Sea Research"},"assemblyStats":{"contigL50":1,"contigN50":2952682,"gcCount":"992016","gcPercent":33.5,"genomeCoverage":"9.3x","numberOfComponentSequences":1,"numberOfContigs":1,"numberOfScaffolds":1,"scaffoldL50":1,"scaffoldN50":2952682,"totalNumberOfChromosomes":1,"totalSequenceLength":"2952682","totalUngappedLength":"2952682"},"averageNucleotideIdentity":{"bestAniMatch":{"ani":99.99,"assembly":"GCA_000156095.1","assemblyCoverage":99.49,"category":"type","organismName":"Sulfurimonas gotlandica","typeAssemblyCoverage":99.95},"category":"type","comment":"na","matchStatus":"species_match","submittedAniMatch":{"ani":99.99,"assembly":"GCA_000156095.1","assemblyCoverage":99.49,"category":"type","organismName":"Sulfurimonas gotlandica GD1","typeAssemblyCoverage":99.95},"submittedOrganism":"Sulfurimonas gotlandica GD1","submittedSpecies":"Sulfurimonas gotlandica","taxonomyCheckStatus":"OK"},"checkmInfo":{"checkmMarkerSet":"Sulfurimonas","checkmMarkerSetRank":"genus","checkmSpeciesTaxId":1176482,"checkmVersion":"v1.2.2","completeness":99.37,"completenessPercentile":100.0,"contamination":2.45},"currentAccession":"GCF_000242915.1","organism":{"infraspecificNames":{"strain":"GD1"},"organismName":"Sulfurimonas gotlandica GD1","taxId":929558},"pairedAccession":"GCA_000242915.2","sourceDatabase":"SOURCE_DATABASE_REFSEQ","typeMaterial":{"typeDisplayText":"assembly from type material","typeLabel":"TYPE_MATERIAL"},"wgsInfo":{"masterWgsUrl":"https://www.ncbi.nlm.nih.gov/nuccore/AFRZ00000000.1","wgsContigsUrl":"https://www.ncbi.nlm.nih.gov/Traces/wgs/AFRZ01","wgsProjectAccession":"AFRZ01"}}
{"accession":"GCF_000246755.1","annotationInfo":{"method":"Best-placed reference protein set; GeneMarkS-2+","name":"GCF_000246755.1-RS_2024_03_28","pipeline":"NCBI Prokaryotic Genome Annotation Pipeline (PGAP)","provider":"NCBI RefSeq","releaseDate":"2024-03-28","softwareVersion":"6.7","stats":{"geneCounts":{"nonCoding":54,"proteinCoding":975,"pseudogene":5,"total":1034}}},"assemblyInfo":{"assemblyLevel":"Chromosome","assemblyName":"ASM24675v1","assemblyStatus":"current","assemblyType":"haploid","bioprojectAccession":"PRJNA30671","bioprojectLineage":[{"bioprojects":[{"accession":"PRJNA30671","title":"Causative agent of yaws"}]}],"biosample":{"accession":"SAMN00000317","attributes":[{"name":"strain","value":"pertenue Samoa D"},{"name":"sub_species","value":"pertenue"}],"description":{"comment":"Treponema pallidum subsp. pertenue str. SamoaD genomic sample","organism":{"organismName":"Treponema pallidum subsp. pertenue str. SamoaD","taxId":491078},"title":"Generic sample from Treponema pallidum subsp. pertenue str. SamoaD"},"lastUpdated":"2019-06-20T16:11:24.385","models":["Generic"],"owner":{"name":"Baylor College of Medicine"},"package":"Generic.1.0","publicationDate":"2008-04-04T00:00:00.000","sampleIds":[{"db":"BCM","label":"Sample name","value":"Treponema pallidum subsp. pertenue str. SamoaD"},{"db":"SRA","value":"SRS000279"}],"status":{"status":"live","when":"2008-07-15T17:14:50.327"},"submissionDate":"2008-07-15T17:14:50.326"},"comments":"Source DNAs obtained from Steven J. Norris (Steven.J.Norris@uth.tmc.edu) Department of Pathology and Laboratory Medicine, University of Texas Medical School at Houston, 6431 Fannin Street, Houston, TX, 77030, USA.\nThe annotation was added by the NCBI Prokaryotic Genome Annotation Pipeline (PGAP). Information about PGAP can be found here: https://www.ncbi.nlm.nih.gov/genome/annotation_prok/","pairedAssembly":{"accession":"GCA_000246755.1","annotationName":"Annotation submitted by Baylor College of Medecine","status":"current"},"refseqCategory":"representative genome","releaseDate":"2012-02-06","submitter":"Baylor College of Medecine"},"assemblyStats":{"contigL50":1,"contigN50":976110,"gcCount":"601228","gcPercent":53.0,"numberOfComponentSequences":1,"numberOfContigs":7,"numberOfScaffolds":1,"scaffoldL50":1,"scaffoldN50":1139330,"totalNumberOfChromosomes":1,"totalSequenceLength":"1139330","totalUngappedLength":"1139100"},"averageNucleotideIdentity":{"bestAniMatch":{"ani":99.81,"assembly":"GCA_000410535.2","assemblyCoverage":99.82,"category":"suspected_type","organismName":"Treponema pallidum","typeAssemblyCoverage":99.8},"category":"category_na","comment":"na","matchStatus":"derived_species_match","submittedAniMatch":{"ani":99.81,"assembly":"GCA_000410535.2","assemblyCoverage":99.82,"category":"suspected_type","organismName":"Treponema pallidum subsp. pallidum str. Nichols","typeAssemblyCoverage":99.8},"submittedOrganism":"Treponema pallidum subsp. pertenue str. SamoaD","submittedSpecies":"Treponema pallidum","taxonomyCheckStatus":"OK"},"checkmInfo":{"checkmMarkerSet":"Treponema pallidum","checkmMarkerSetRank":"species","checkmSpeciesTaxId":160,"checkmVersion":"v1.2.2","completeness":99.66,"completenessPercentile":90.14085,"contamination":0.98},"currentAccession":"GCF_000246755.1","organism":{"infraspecificNames":{"strain":"pertenue Samoa D"},"organismName":"Treponema pallidum subsp. pertenue str. SamoaD","taxId":491078},"pairedAccession":"GCA_000246755.1","sourceDatabase":"SOURCE_DATABASE_REFSEQ"}
{"accession":"GCF_000250875.1","annotationInfo":{"method":"Best-placed reference protein set; GeneMarkS-2+","name":"NCBI Prokaryotic Genome Annotation Pipeline (PGAP)","pipeline":"NCBI Prokaryotic Genome Annotation Pipeline (PGAP)","provider":"NCBI RefSeq","releaseDate":"2023-05-02","softwareVersion":"6.5","stats":{"geneCounts":{"nonCoding":67,"proteinCoding":2009,"pseudogene":90,"total":2166}}},"assemblyInfo":{"assemblyLevel":"Scaffold","assemblyMethod":"Velvet v. 0.7.57","assemblyName":"ASM25087v1","assemblyStatus":"current","assemblyType":"haploid","bioprojectAccession":"PRJNA48499","bioprojectLineage":[{"bioprojects":[{"accession":"PRJNA48499","parentAccessions":["PRJNA28331"],"title":"Reference genome for Human Microbiome Project"},{"accession":"PRJNA28331","parentAccessions":["PRJNA43021"],"title":"Genomes of microorganisms that have been isolated in and on the human body, to be used as Reference Genomes for the Human Microbiome Project (HMP)"},{"accession":"PRJNA43021","title":"NIH Human Microbiome Project (HMP) Roadmap Project"}]}],"biosample":{"accession":"SAMN00189160","attributes":[{"name":"finishing strategy (depth of coverage)","value":"Level 2: High-Quality Draft15.2x;391"},{"name":"collection_date","value":"not determined"},{"name":"estimated_size","value":"2375000"},{"name":"isol_growth_condt","value":"not determined"},{"name":"host","value":"Homo sapiens"},{"name":"project_type","value":"Reference Genome"},{"name":"lat_lon","value":"not determined"},{"name":"env_broad_scale","value":"terrestrial biome [ENVO:00000446]"},{"name":"misc_param: HMP body site","value":"not determined"},{"name":"nucleic acid extraction","value":"not determined"},{"name":"investigation_type","value":"missing"},{"name":"env_local_scale","value":"human-associated habitat [ENVO:00009003]"},{"name":"host_taxid","value":"9606"},{"name":"project_name","value":"Sutterella parvirubra YIT 11816"},{"name":"assembly","value":"Velvet v. 0.7.57"},{"name":"geo_loc_name","value":"not determined"},{"name":"source_material_id","value":"DSM 19354"},{"name":"env_medium","value":"biological product [ENVO:02000043]"},{"name":"ref_biomaterial","value":"not determined"},{"name":"misc_param: HMP supersite","value":"gastrointestinal_tract"},{"name":"num_replicons","value":"not determined"},{"name":"sequencing method","value":"Illumina"},{"name":"sop","value":"http://hmpdacc.org/doc/CommonGeneAnnotation_SOP.pdf"},{"name":"strain","value":"YIT 11816"},{"name":"env_package","value":"missing"}],"bioprojects":[{}],"description":{"comment":"Keywords: GSC:MIxS;MIGS:6.0","organism":{"organismName":"Sutterella parvirubra YIT 11816","taxId":762967},"title":"MIGS Cultured Bacterial/Archaeal sample from Sutterella parvirubra YIT 11816"},"lastUpdated":"2013-08-28T14:46:16.130","models":["MIGS.ba"],"owner":{"contacts":[{}],"name":"Washington University, Genome Sequencing Center"},"package":"MIGS.ba.6.0","publicationDate":"2010-12-23T16:17:03.710","sampleIds":[{"db":"WUGSC","label":"Sample name","value":"71101"},{"db":"SRA","value":"SRS150842"}],"status":{"status":"live","when":"2013-08-28T14:46:16"},"submissionDate":"2010-12-23T16:17:03.660"},"comments":"Sutterella parvirubra YIT 11816 (GenBank Accession Number for 16S rRNA gene: AB300989) is a member of the Proteobacteria division of the domain bacteria and has been isolated from the GUT.\nThis is a reference genome for the Human Microbiome Project. This project is co-owned with the Human Microbiome Project DACC.\nBacteria and source DNA were provided by Masami Morotomi, PhD (Yakult Central Institute for Microbiological Research, 1796 Yaho, Kunitachi, 186-8650 Tokyo, Japan). Isolation of bacteria and DNA preparation were funded by the Yakult Central Institute for Microbiological Research.\nCoding sequences were predicted using GeneMark v3.3 and Glimmer3 v3.02. Intergenic regions not spanned by GeneMark and Glimmer3 were blasted against NCBI's non-redundant (NR) database and predictions generated based on protein alignments. tRNA genes were determined using tRNAscan-SE 1.23 and non-coding RNA genes by RNAmmer-1.2 and Rfam v8.1. The final gene set is processed through several programs such as Kegg (Release 56), psortB (Version 3.0.3) and Interproscan (Version 4.7) to determine possible function. Gene product names are determined by BER (Version 2.5). Gene names are generated at the contig level and may not necessarily reflect any known order or orientation between contigs.\nThe National Human Genome Research Institute (NHGRI), National Institutes of Health (NIH) is funding the sequence characterization of the Sutterella parvirubra YIT 11816 genome.","pairedAssembly":{"accession":"GCA_000250875.1","annotationName":"Annotation submitted by Genome Sequencing Center (GSC) at Washington University (WashU) School of Medicine","status":"current"},"refseqCategory":"representative genome","releaseDate":"2012-03-01","sequencingTech":"Illumina","submitter":"Genome Sequencing Center (GSC) at Washington University (WashU) School of Medicine"},"assemblyStats":{"contigL50":68,"contigN50":10755,"gcCount":"1550085","gcPercent":65.5,"genomeCoverage":"15.2x","numberOfComponentSequences":391,"numberOfContigs":391,"numberOfScaffolds":188,"scaffoldL50":25,"scaffoldN50":32336,"totalSequenceLength":"2376899","totalUngappedLength":"2368415"},"averageNucleotideIdentity":{"bestAniMatch":{"ani":83.75,"assembly":"GCA_003609995.1","assemblyCoverage":18.09,"category":"type","organismName":"Sutterella megalosphaeroides","typeAssemblyCoverage":15.73},"category":"type","comment":"Assembly is the type_strain, mismatch is within genus and expected","matchStatus":"below_threshold_mismatch","submittedOrganism":"Sutterella parvirubra YIT 11816","submittedSpecies":"Sutterella parvirubra","taxonomyCheckStatus":"OK"},"checkmInfo":{"checkmMarkerSet":"Sutterella","checkmMarkerSetRank":"genus","checkmSpeciesTaxId":437898,"checkmVersion":"v1.2.2","completeness":81.7,"completenessPercentile":100.0,"contamination":5.39},"currentAccession":"GCF_000250875.1","organism":{"infraspecificNames":{"strain":"YIT 11816"},"organismName":"Sutterella parvirubra YIT 11816","taxId":762967},"pairedAccession":"GCA_000250875.1","sourceDatabase":"SOURCE_DATABASE_REFSEQ","typeMaterial":{"typeDisplayText":"assembly from type material","typeLabel":"TYPE_MATERIAL"},"wgsInfo":{"masterWgsUrl":"https://www.ncbi.nlm.nih.gov/nuccore/AFBQ00000000.1","wgsContigsUrl":"https://www.ncbi.nlm.nih.gov/Traces/wgs/AFBQ01","wgsProjectAccession":"AFBQ01"}}
{"accession":"GCF_000253115.1","annotationInfo":{"method":"Best-placed reference protein set; GeneMarkS-2+","name":"NCBI Prokaryotic Genome Annotation Pipeline (PGAP)","pipeline":"NCBI Prokaryotic Genome Annotation Pipeline (PGAP)","provider":"NCBI RefSeq","releaseDate":"2024-02-11","softwareVersion":"6.6","stats":{"geneCounts":{"nonCoding":50,"proteinCoding":3535,"pseudogene":66,"total":3651}}},"assemblyInfo":{"assemblyLevel":"Chromosome","assemblyName":"ASM25311v1","assemblyStatus":"current","assemblyType":"haploid","bioprojectAccession":"PRJEA50687","bioprojectLineage":[{"bioprojects":[{"accession":"PRJEA50687","title":"Thiomonas sp. 3As genome sequencing project."}]}],"biosample":{"accession":"SAMEA2272520","attributes":[{"name":"ENA-CHECKLIST","value":"ERC000011"},{"name":"ENA-FIRST-PUBLIC","value":"2013-12-19T12:09:22Z"},{"name":"ENA-LAST-UPDATE","value":"2018-03-09T10:33:16Z"},{"name":"External Id","value":"SAMEA2272520"},{"name":"INSDC center name","value":"EBI"},{"name":"INSDC first public","value":"2013-12-19T12:09:22Z"},{"name":"INSDC last update","value":"2018-03-09T10:33:16Z"},{"name":"INSDC status","value":"public"},{"name":"Submitter Id","value":"GCA_000253115"},{"name":"broker name","value":"ENA"},{"name":"individual name","value":"GCA_000253115"},{"name":"sample_name","value":"GCA_000253115"},{"name":"scientific_name","value":"Thiomonas arsenitoxydans"},{"name":"strain","value":"3As"},{"name":"type-material","value":"type strain of Thiomonas arsenitoxydans"}],"description":{"organism":{"organismName":"Thiomonas arsenitoxydans","taxId":426114},"title":"BioSample entry for genome collection GCA_000253115"},"lastUpdated":"2024-02-06T05:56:21.000","models":["Generic"],"owner":{"name":"EBI"},"package":"Generic.1.0","publicationDate":"2013-12-19T00:00:00.000","sampleIds":[{"db":"SRA","value":"ERS379938"}],"status":{"status":"live","when":"2015-03-02T06:56:59.623"},"submissionDate":"2013-12-20T12:43:35.460"},"comments":"Annotation results relative to BLAST similarities, COG assignations, enzymatic function prediction (PRIAM software), TMHMM and SignalP predictions, and synteny conservation (Syntonizer software) are available in the MicroScope annotation system\nhttp://www.genoscope.cns.fr/agc/microscope.\nThe annotation was added by the NCBI Prokaryotic Genome Annotation Pipeline (PGAP). Information about PGAP can be found here: https://www.ncbi.nlm.nih.gov/genome/annotation_prok/","pairedAssembly":{"accession":"GCA_000253115.1","annotationName":"Annotation submitted by Génétique Moléculaire, Génomique et Microbiologie UMR 7156 ULP - CNRS Université Louis Pasteur","status":"current"},"refseqCategory":"representative genome","releaseDate":"2010-04-07","submitter":"Génétique Moléculaire, Génomique et Microbiologie UMR 7156 ULP - CNRS Université Louis Pasteur"},"assemblyStats":{"contigL50":1,"contigN50":3556095,"gcCount":"2408702","gcPercent":64.0,"numberOfComponentSequences":2,"numberOfContigs":3,"numberOfScaffolds":2,"scaffoldL50":1,"scaffoldN50":3738778,"totalNumberOfChromosomes":2,"totalSequenceLength":"3785534","totalUngappedLength":"3777700"},"averageNucleotideIdentity":{"bestAniMatch":{"ani":85.65,"assembly":"GCA_002028405.1","assemblyCoverage":53.76,"category":"suspected_type","organismName":"Thiomonas intermedia","typeAssemblyCoverage":60.75},"category":"type","comment":"Assembly is the type_strain, mismatch is within genus and expected","matchStatus":"below_threshold_mismatch","submittedOrganism":"Thiomonas arsenitoxydans","submittedSpecies":"Thiomonas arsenitoxydans","taxonomyCheckStatus":"OK"},"checkmInfo":{"checkmMarkerSet":"Thiomonas","checkmMarkerSetRank":"genus","checkmSpeciesTaxId":426114,"checkmVersion":"v1.2.2","completeness":99.39,"completenessPercentile":100.0,"contamination":0.27},"currentAccession":"GCF_000253115.1","organism":{"infraspecificNames":{"strain":"3As"},"organismName":"Thiomonas arsenitoxydans","taxId":426114},"pairedAccession":"GCA_000253115.1","sourceDatabase":"SOURCE_DATABASE_REFSEQ","typeMaterial":{"typeDisplayText":"assembly from type material","typeLabel":"TYPE_MATERIAL"}}
{"accession":"GCF_000260135.1","annotationInfo":{"method":"Best-placed reference protein set; GeneMarkS-2+","name":"NCBI Prokaryotic Genome Annotation Pipeline (PGAP)","pipeline":"NCBI Prokaryotic Genome Annotation Pipeline (PGAP)","provider":"NCBI RefSeq","releaseDate":"2023-05-02","softwareVersion":"6.5","stats":{"geneCounts":{"nonCoding":54,"proteinCoding":4553,"pseudogene":77,"total":4684}}},"assemblyInfo":{"assemblyLevel":"Scaffold","assemblyMethod":"Newbler v. 2.3-PreRelease-6/30/2009, Velvet v. 1.0.13, phrap SPS-4.24","assemblyName":"ASM26013v1","assemblyStatus":"current","assemblyType":"haploid","bioprojectAccession":"PRJNA51139","bioprojectLineage":[{"bioprojects":[{"accession":"PRJNA51139","parentAccessions":["PRJNA30815"],"title":"Thiothrix nivea DSM 5205 Genome sequencing project"},{"accession":"PRJNA30815","title":"A Genomic Encyclopedia of Bacteria and Archaea (GEBA)"}]}],"biosample":{"accession":"SAMN02256515","attributes":[{"name":"env_package","value":"missing"},{"name":"biotic_relationship","value":"free living"},{"name":"Temperature Optimum","value":"25-30C"},{"name":"env_local_scale","value":"not provided; submitted under MIGS 2.1"},{"name":"isol_growth_condt","value":"Missing"},{"name":"Motility","value":"Motile"},{"name":"GOLD Stamp ID","value":"Gi03023"},{"name":"lat_lon","value":"25.13 N 80.41 W"},{"name":"disease","value":"None"},{"name":"isolation_source","value":"sulfide-containing well water"},{"name":"collection_date","value":"1983 or before"},{"name":"Cell Shape","value":"Rod-shaped"},{"name":"investigation_type","value":"bacteria_archaea"},{"name":"environment","value":"Deep sea, Hydrothermal vent, Sulfur spring"},{"name":"Gram Staining","value":"Gram-"},{"name":"Isolation Comments","value":"isolated by Larkin and Shinabarger"},{"name":"Temperature Range","value":"Mesophile"},{"name":"type_strain","value":"Yes"},{"name":"rel_to_oxygen","value":"aerobe"},{"name":"project_name","value":"Thiothrix nivea DSM 5205"},{"name":"geo_loc_name","value":"USA"},{"name":"env_broad_scale","value":"not provided; submitted under MIGS 2.1"},{"name":"env_medium","value":"not provided; submitted under MIGS 2.1"},{"name":"ref_biomaterial","value":"DSM 5205, ATCC 35100"},{"name":"alt_elev","value":"not reported"},{"name":"culture_collection","value":"DSM:5205"},{"name":"num_replicons","value":"Missing"},{"name":"Greengenes ID","value":"7655"},{"name":"Sporulation","value":"Nonsporulating"},{"name":"trophic_level","value":"chemolithotroph"},{"name":"strain","value":"DSM 5205"},{"name":"depth","value":"not reported"},{"name":"type-material","value":"type strain of Thiothrix nivea"}],"bioprojects":[{"accession":"PRJNA51139"}],"description":{"comment":"Keywords: GSC:MIxS;MIGS:6.0","organism":{"organismName":"Thiothrix nivea DSM 5205","taxId":870187},"title":"MIGS Cultured Bacterial/Archaeal sample from Thiothrix nivea DSM 5205"},"lastUpdated":"2019-07-21T02:05:43.854","models":["MIGS.ba"],"owner":{"contacts":[{}],"name":"Joint Genome Institute"},"package":"MIGS.ba.6.0","publicationDate":"2013-07-17T00:00:00.000","sampleIds":[{"label":"Sample name","value":"AJUL"},{"db":"SRA","value":"SRS696902"}],"status":{"status":"live","when":"2013-09-19T09:22:44"},"submissionDate":"2013-07-17T10:56:20.603"},"comments":"URL -- http://www.jgi.doe.gov\nJGI Project ID: 4086502\nSource DNA and organism available from Hans-Peter Klenk at the German Collection of Microorganisms and Cell Cultures (DSMZ) (hans-peter.klenk@dsmz.de)\nContacts: Jonathan A. Eisen (jaeisen@ucdavis.edu)\nDavid Bruce (microbe@cuba.jgi-psf.org)\nWhole genome sequencing and draft assembly at JGI-PGF\nAnnotation by JGI-PGF and JGI-ORNL\nThe JGI and collaborators endorse the principles for the distribution and use of large scale sequencing data adopted by the larger genome sequencing community and urge users of this data to follow them. It is our intention to publish the work of this project in a timely fashion and we welcome collaborative interaction on the project and analysis.\n(http://www.genome.gov/page.cfm?pageID=10506376)","pairedAssembly":{"accession":"GCA_000260135.1","annotationName":"Annotation submitted by DOE Joint Genome Institute","status":"current"},"refseqCategory":"representative genome","releaseDate":"2012-05-04","sequencingTech":"454; Illumina","submitter":"DOE Joint Genome Institute"},"assemblyStats":{"contigL50":1,"contigN50":4580434,"gcCount":"2573778","gcPercent":55.0,"genomeCoverage":"30.0x","numberOfComponentSequences":15,"numberOfContigs":15,"numberOfScaffolds":4,"scaffoldL50":1,"scaffoldN50":4638170,"totalSequenceLength":"4691711","totalUngappedLength":"4690611"},"averageNucleotideIdentity":{"bestAniMatch":{"ani":81.32,"assembly":"GCA_017901135.1","assemblyCoverage":16.45,"category":"type","organismName":"Thiothrix litoralis","typeAssemblyCoverage":18.01},"category":"type","comment":"Assembly is the type_strain, mismatch is within genus and expected","matchStatus":"below_threshold_mismatch","submittedOrganism":"Thiothrix nivea DSM 5205","submittedSpecies":"Thiothrix nivea","taxonomyCheckStatus":"OK"},"checkmInfo":{"checkmMarkerSet":"Thiothrix","checkmMarkerSetRank":"genus","checkmSpeciesTaxId":1031,"checkmVersion":"v1.2.2","completeness":99.52,"completenessPercentile":100.0},"currentAccession":"GCF_000260135.1","organism":{"infraspecificNames":{"strain":"DSM 5205"},"organismName":"Thiothrix nivea DSM 5205","taxId":870187},"pairedAccession":"GCA_000260135.1","sourceDatabase":"SOURCE_DATABASE_REFSEQ","typeMaterial":{"typeDisplayText":"assembly from type material","typeLabel":"TYPE_MATERIAL"},"wgsInfo":{"masterWgsUrl":"https://www.ncbi.nlm.nih.gov/nuccore/AJUL00000000.1","wgsContigsUrl":"https://www.ncbi.nlm.nih.gov/Traces/wgs/AJUL01","wgsProjectAccession":"AJUL01"}}
{"accession":"GCF_000262445.1","annotationInfo":{"method":"Best-placed reference protein set; GeneMarkS-2+","name":"NCBI Prokaryotic Genome Annotation Pipeline (PGAP)","pipeline":"NCBI Prokaryotic Genome Annotation Pipeline (PGAP)","provider":"NCBI RefSeq","releaseDate":"2023-04-23","softwareVersion":"6.5","stats":{"geneCounts":{"nonCoding":69,"proteinCoding":2379,"pseudogene":228,"total":2676}}},"assemblyInfo":{"assemblyLevel":"Chromosome","assemblyMethod":"Newbler v. 2.3","assemblyName":"ASM26244v1","assemblyStatus":"current","assemblyType":"haploid","bioprojectAccession":"PRJNA64483","bioprojectLineage":[{"bioprojects":[{"accession":"PRJNA64483","title":"Thermoanaerobacter siderophilus SR4 genome sequencing project"}]}],"biosample":{"accession":"SAMN02261414","attributes":[{"name":"biotic_relationship","value":"free living"},{"name":"isolation_source","value":"Hydrothermal vent"},{"name":"Temperature Optimum","value":"70C"},{"name":"strain","value":"SR4"},{"name":"Motility","value":"Motile"},{"name":"ph","value":"6.5-6.8"},{"name":"lat_lon","value":"54.095 N 159.427 E"},{"name":"env_broad_scale","value":"not provided; submitted under MIGS 2.1"},{"name":"disease","value":"None"},{"name":"collection_date","value":"1999"},{"name":"Cell Shape","value":"Rod-shaped"},{"name":"env_local_scale","value":"not provided; submitted under MIGS 2.1"},{"name":"investigation_type","value":"bacteria_archaea"},{"name":"Gram Staining","value":"Gram+"},{"name":"type_strain","value":"Yes"},{"name":"Temperature Range","value":"Thermophile"},{"name":"Isolation Comments","value":"isolated by Slobodkin et al"},{"name":"rel_to_oxygen","value":"anaerobe"},{"name":"project_name","value":"Thermoanaerobacter siderophilus SR4"},{"name":"geo_loc_name","value":"Russia"},{"name":"env_medium","value":"not provided; submitted under MIGS 2.1"},{"name":"ref_biomaterial","value":"DSM 12299, SR4"},{"name":"alt_elev","value":"Missing"},{"name":"num_replicons","value":"Missing"},{"name":"environment","value":"Fresh water"},{"name":"Sporulation","value":"Sporulating"},{"name":"trophic_level","value":"Missing"},{"name":"isol_growth_condt","value":"Missing"},{"name":"env_package","value":"missing"},{"name":"GOLD Stamp ID","value":"Gi07600"},{"name":"depth","value":"Missing"},{"name":"type-material","value":"type strain of Thermoanaerobacter siderophilus"}],"bioprojects":[{"accession":"PRJNA64483"}],"description":{"comment":"Keywords: GSC:MIxS;MIGS:6.0","organism":{"organismName":"Thermoanaerobacter siderophilus SR4","taxId":880478},"title":"MIGS Cultured Bacterial/Archaeal sample from Thermoanaerobacter siderophilus SR4"},"lastUpdated":"2019-06-20T16:35:12.207","models":["MIGS.ba"],"owner":{"contacts":[{}],"name":"Joint Genome Institute"},"package":"MIGS.ba.6.0","publicationDate":"2013-07-19T00:00:00.000","sampleIds":[{"label":"Sample name","value":"AJUD"},{"db":"SRA","value":"SRS664496"}],"status":{"status":"live","when":"2013-09-19T09:29:45"},"submissionDate":"2013-07-19T14:58:31.943"},"comments":"URL -- http://www.jgi.doe.gov\nJGI Project ID: 4086321\nSource DNA and organism available from Christopher Hemme (hemmecl@ou.edu)\nContacts: Christopher Hemme (hemmecl@ou.edu)\nTanja Woyke (microbe@cuba.jgi-psf.org)\nAnnotation done by JGI-ORNL and JGI-PGF\nFinishing done by JGI-LANL\nThe JGI and collaborators endorse the principles for the distribution and use of large scale sequencing data adopted by the larger genome sequencing community and urge users of this data to follow them. It is our intention to publish the work of this project in a timely fashion and we welcome collaborative interaction on the project and analysis.\n(http://www.genome.gov/page.cfm?pageID=10506376)","pairedAssembly":{"accession":"GCA_000262445.1","annotationName":"Annotation submitted by JGI","status":"current"},"refseqCategory":"representative genome","releaseDate":"2012-06-19","sequencingTech":"454; Illumina","submitter":"JGI"},"assemblyStats":{"contigL50":4,"contigN50":202690,"gcCount":"868688","gcPercent":34.0,"genomeCoverage":"30.0x","numberOfComponentSequences":22,"numberOfContigs":22,"numberOfScaffolds":1,"scaffoldL50":1,"scaffoldN50":2540159,"totalNumberOfChromosomes":1,"totalSequenceLength":"2540159","totalUngappedLength":"2538059"},"averageNucleotideIdentity":{"bestAniMatch":{"ani":97.62,"assembly":"GCA_000147695.3","assemblyCoverage":85.42,"category":"type","organismName":"Thermoanaerobacter wiegelii","typeAssemblyCoverage":77.84},"category":"type","comment":"Assembly is the type_strain, mismatch is within genus and expected","matchStatus":"mismatch","submittedOrganism":"Thermoanaerobacter siderophilus SR4","submittedSpecies":"Thermoanaerobacter siderophilus","taxonomyCheckStatus":"OK"},"checkmInfo":{"checkmMarkerSet":"Thermoanaerobacter","checkmMarkerSetRank":"genus","checkmSpeciesTaxId":106578,"checkmVersion":"v1.2.2","completeness":90.59,"completenessPercentile":100.0,"contamination":1.16},"currentAccession":"GCF_000262445.1","organism":{"infraspecificNames":{"strain":"SR4"},"organismName":"Thermoanaerobacter siderophilus SR4","taxId":880478},"pairedAccession":"GCA_000262445.1","sourceDatabase":"SOURCE_DATABASE_REFSEQ","typeMaterial":{"typeDisplayText":"assembly from type material","typeLabel":"TYPE_MATERIAL"},"wgsInfo":{"masterWgsUrl":"https://www.ncbi.nlm.nih.gov/nuccore/AJUD00000000.1","wgsContigsUrl":"https://www.ncbi.nlm.nih.gov/Traces/wgs/AJUD01","wgsProjectAccession":"AJUD01"}}
{"accession":"GCF_000264455.2","annotationInfo":{"method":"Best-placed reference protein set; GeneMarkS-2+","name":"NCBI Prokaryotic Genome Annotation Pipeline (PGAP)","pipeline":"NCBI Prokaryotic Genome Annotation Pipeline (PGAP)","provider":"NCBI RefSeq","releaseDate":"2023-12-17","softwareVersion":"6.6","stats":{"geneCounts":{"nonCoding":70,"proteinCoding":5769,"pseudogene":82,"total":5921}}},"assemblyInfo":{"assemblyLevel":"Complete Genome","assemblyName":"ASM26445v2","assemblyStatus":"current","assemblyType":"haploid","bioprojectAccession":"PRJNA76349","bioprojectLineage":[{"bioprojects":[{"accession":"PRJNA76349","title":"Tistrella mobilis KA081020-065 Genome sequencing"}]}],"biosample":{"accession":"SAMN02603926","attributes":[{"name":"strain","value":"KA081020-065"}],"bioprojects":[{"accession":"PRJNA76349"}],"description":{"organism":{"organismName":"Tistrella mobilis KA081020-065","taxId":1110502},"title":"Sample from Tistrella mobilis KA081020-065"},"lastUpdated":"2015-05-18T13:19:57.330","models":["Generic"],"owner":{"name":"NCBI"},"package":"Generic.1.0","publicationDate":"2014-01-30T14:54:07.707","sampleIds":[{"label":"Sample name","value":"CP003236"}],"status":{"status":"live","when":"2014-01-30T14:54:07.707"},"submissionDate":"2014-01-30T14:54:07.707"},"comments":"Source DNA is available from Dr.Ying Xu, boxuying@ust.hk\nThe annotation was added by the NCBI Prokaryotic Genome Annotation Pipeline (PGAP). Information about PGAP can be found here: https://www.ncbi.nlm.nih.gov/genome/annotation_prok/","pairedAssembly":{"accession":"GCA_000264455.2","annotationName":"Annotation submitted by the Hong Kong University of Science and Technology","status":"current"},"refseqCategory":"representative genome","releaseDate":"2012-12-05","submitter":"the Hong Kong University of Science and Technology"},"assemblyStats":{"contigL50":1,"contigN50":3919492,"gcCount":"4433826","gcPercent":68.0,"numberOfComponentSequences":5,"numberOfContigs":5,"numberOfScaffolds":5,"scaffoldL50":1,"scaffoldN50":3919492,"totalNumberOfChromosomes":5,"totalSequenceLength":"6512983","totalUngappedLength":"6512983"},"averageNucleotideIdentity":{"bestAniMatch":{"ani":83.85,"assembly":"GCA_014636235.1","assemblyCoverage":38.15,"category":"type","organismName":"Tistrella bauzanensis","typeAssemblyCoverage":43.18},"category":"category_na","comment":"na","matchStatus":"below_threshold_mismatch","submittedOrganism":"Tistrella mobilis KA081020_065","submittedSpecies":"Tistrella mobilis","taxonomyCheckStatus":"Inconclusive"},"checkmInfo":{"checkmMarkerSet":"Alphaproteobacteria","checkmMarkerSetRank":"class","checkmSpeciesTaxId":171437,"checkmVersion":"v1.2.2","completeness":98.34,"completenessPercentile":100.0,"contamination":1.35},"currentAccession":"GCF_000264455.2","organism":{"infraspecificNames":{"strain":"KA081020-065"},"organismName":"Tistrella mobilis KA081020-065","taxId":1110502},"pairedAccession":"GCA_000264455.2","sourceDatabase":"SOURCE_DATABASE_REFSEQ"}
{"accession":"GCF_000265295.1","annotationInfo":{"method":"Best-placed reference protein set; GeneMarkS-2+","name":"NCBI Prokaryotic Genome Annotation Pipeline (PGAP)","pipeline":"NCBI Prokaryotic Genome Annotation Pipeline (PGAP)","provider":"NCBI RefSeq","releaseDate":"2023-05-01","softwareVersion":"6.5","stats":{"geneCounts":{"nonCoding":51,"proteinCoding":2499,"pseudogene":11,"total":2561}}},"assemblyInfo":{"assemblyLevel":"Complete Genome","assemblyMethod":"Newbler v. 2.3","assemblyName":"ASM26529v1","assemblyStatus":"current","assemblyType":"haploid","bioprojectAccession":"PRJNA63451","bioprojectLineage":[{"bioprojects":[{"accession":"PRJNA63451","title":"Sulfurospirillum barnesii SES-3 Genome sequencing project"}]}],"biosample":{"accession":"SAMN02232056","attributes":[{"name":"env_package","value":"missing"},{"name":"biotic_relationship","value":"free living"},{"name":"Isolation Site","value":"Selenate-contaminated freshwater marsh sediment, Massie Slough, NV"},{"name":"Temperature Optimum","value":"30C"},{"name":"env_local_scale","value":"not provided; submitted under MIGS 2.1"},{"name":"isol_growth_condt","value":"10425777"},{"name":"Motility","value":"Motile"},{"name":"GOLD Stamp ID","value":"Gi03958"},{"name":"lat_lon","value":"39.61970 N 118.94594 W"},{"name":"isolation_source","value":"Selenate-contaminated freshwater marsh sediment"},{"name":"disease","value":"None"},{"name":"collection_date","value":"Missing"},{"name":"Cell Shape","value":"Rod-shaped"},{"name":"investigation_type","value":"bacteria_archaea"},{"name":"environment","value":"Fresh water, Marsh"},{"name":"Gram Staining","value":"Gram-"},{"name":"Temperature Range","value":"Mesophile"},{"name":"type_strain","value":"Yes"},{"name":"rel_to_oxygen","value":"microaerophilic"},{"name":"project_name","value":"Sulfurospirillum barnesii SES-3"},{"name":"geo_loc_name","value":"Missing"},{"name":"env_broad_scale","value":"not provided; submitted under MIGS 2.1"},{"name":"env_medium","value":"not provided; submitted under MIGS 2.1"},{"name":"ref_biomaterial","value":"SES-3, ATCC 700032, DSM 10660"},{"name":"alt_elev","value":"Missing"},{"name":"num_replicons","value":"1"},{"name":"isolation_source","value":"selenate-contaminated freshwater marsh sediment"},{"name":"trophic_level","value":"Missing"},{"name":"strain","value":"SES-3"},{"name":"depth","value":"Missing"},{"name":"type-material","value":"type strain of Sulfurospirillum barnesii"}],"bioprojects":[{"accession":"PRJNA63451"}],"description":{"comment":"Keywords: GSC:MIxS;MIGS:6.0","organism":{"organismName":"Sulfurospirillum barnesii SES-3","taxId":760154},"title":"MIGS Cultured Bacterial/Archaeal sample from Sulfurospirillum barnesii SES-3"},"lastUpdated":"2019-06-20T16:34:15.319","models":["MIGS.ba"],"owner":{"contacts":[{}],"name":"Joint Genome Institute"},"package":"MIGS.ba.6.0","publicationDate":"2013-07-12T00:00:00.000","sampleIds":[{"label":"Sample name","value":"CP003333"},{"db":"SRA","value":"SRS1566406"}],"status":{"status":"live","when":"2013-09-19T09:22:21"},"submissionDate":"2013-07-12T10:59:52.080"},"comments":"URL -- http://www.jgi.doe.gov\nJGI Project ID: 4085841\nSource DNA and organism available from Terry Hazen TCHazen@lbl.gov)\nContacts: Terry Hazen TCHazen@lbl.gov)\nTanja Woyke (microbe@cuba.jgi-psf.org)\nAnnotation done by JGI-ORNL and JGI-PGF\nFinishing done by JGI-LANL\nThe JGI and collaborators endorse the principles for the distribution and use of large scale sequencing data adopted by the larger genome sequencing community and urge users of this data to follow them. it is our intention to publish the work of this project in a timely fashion and we welcome collaborative interaction on the project and analysis.\n(http://www.genome.gov/page.cfm?pageID=10506376)\nThe annotation was added by the NCBI Prokaryotic Genome Annotation Pipeline (PGAP). Information about PGAP can be found here: https://www.ncbi.nlm.nih.gov/genome/annotation_prok/","pairedAssembly":{"accession":"GCA_000265295.1","annotationName":"Annotation submitted by DOE Joint Genome Institute","status":"current"},"refseqCategory":"representative genome","releaseDate":"2012-06-07","sequencingTech":"454/Illumina","submitter":"DOE Joint Genome Institute"},"assemblyStats":{"contigL50":1,"contigN50":2510109,"gcCount":"974385","gcPercent":39.0,"genomeCoverage":"30.0x","numberOfComponentSequences":1,"numberOfContigs":1,"numberOfScaffolds":1,"scaffoldL50":1,"scaffoldN50":2510109,"totalNumberOfChromosomes":1,"totalSequenceLength":"2510109","totalUngappedLength":"2510109"},"averageNucleotideIdentity":{"bestAniMatch":{"ani":82.77,"assembly":"GCA_000024885.1","assemblyCoverage":57.03,"category":"type","organismName":"Sulfurospirillum deleyianum","typeAssemblyCoverage":62.07},"category":"type","comment":"Assembly is the type_strain, mismatch is within genus and expected","matchStatus":"below_threshold_mismatch","submittedOrganism":"Sulfurospirillum barnesii SES_3","submittedSpecies":"Sulfurospirillum barnesii","taxonomyCheckStatus":"OK"},"checkmInfo":{"checkmMarkerSet":"Sulfurospirillum","checkmMarkerSetRank":"genus","checkmSpeciesTaxId":44674,"checkmVersion":"v1.2.2","completeness":99.67,"completenessPercentile":100.0,"contamination":0.08},"currentAccession":"GCF_000265295.1","organism":{"infraspecificNames":{"strain":"SES-3"},"organismName":"Sulfurospirillum barnesii SES-3","taxId":760154},"pairedAccession":"GCA_000265295.1","sourceDatabase":"SOURCE_DATABASE_REFSEQ","typeMaterial":{"typeDisplayText":"assembly from type material","typeLabel":"TYPE_MATERIAL"}}
{"accession":"GCF_000265425.1","annotationInfo":{"method":"Best-placed reference protein set; GeneMarkS-2+","name":"NCBI Prokaryotic Genome Annotation Pipeline (PGAP)","pipeline":"NCBI Prokaryotic Genome Annotation Pipeline (PGAP)","provider":"NCBI RefSeq","releaseDate":"2023-05-02","softwareVersion":"6.5","stats":{"geneCounts":{"nonCoding":62,"proteinCoding":4232,"pseudogene":22,"total":4316}}},"assemblyInfo":{"assemblyLevel":"Complete Genome","assemblyMethod":"Newbler v. 2.3","assemblyName":"ASM26542v1","assemblyStatus":"current","assemblyType":"haploid","bioprojectAccession":"PRJNA63509","bioprojectLineage":[{"bioprojects":[{"accession":"PRJNA63509","title":"Terriglobus roseus DSM 18391 genome sequencing"}]}],"biosample":{"accession":"SAMN02261411","attributes":[{"name":"biotic_relationship","value":"free living"},{"name":"isolation_source","value":"soil from a never-tilled, successional plant community at the Michigan State University Kellogg Biological Station Long-Term Ecological Research site"},{"name":"strain","value":"DSM 18391"},{"name":"Motility","value":"Nonmotile"},{"name":"ph","value":"6"},{"name":"lat_lon","value":"42.406669 N 85.40053 W"},{"name":"env_broad_scale","value":"not provided; submitted under MIGS 2.1"},{"name":"disease","value":"None"},{"name":"collection_date","value":"between August 2001 and August 2005"},{"name":"Cell Shape","value":"Rod-shaped"},{"name":"env_local_scale","value":"not provided; submitted under MIGS 2.1"},{"name":"investigation_type","value":"bacteria_archaea"},{"name":"Gram Staining","value":"Gram-"},{"name":"type_strain","value":"Yes"},{"name":"Temperature Range","value":"Mesophile"},{"name":"rel_to_oxygen","value":"aerobe"},{"name":"project_name","value":"Terriglobus roseus DSM 18391"},{"name":"geo_loc_name","value":"USA"},{"name":"env_medium","value":"not provided; submitted under MIGS 2.1"},{"name":"ref_biomaterial","value":"DSM 18391"},{"name":"alt_elev","value":"Missing"},{"name":"culture_collection","value":"DSM:18391"},{"name":"num_replicons","value":"1"},{"name":"environment","value":"Soil"},{"name":"trophic_level","value":"chemoorganotroph"},{"name":"isol_growth_condt","value":"17293520"},{"name":"env_package","value":"missing"},{"name":"GOLD Stamp ID","value":"Gi05368"},{"name":"depth","value":"Missing"},{"name":"type-material","value":"type strain of Terriglobus roseus"}],"bioprojects":[{"accession":"PRJNA63509"}],"description":{"comment":"Keywords: GSC:MIxS;MIGS:6.0","organism":{"organismName":"Terriglobus roseus DSM 18391","taxId":926566},"title":"MIGS Cultured Bacterial/Archaeal sample from Terriglobus roseus DSM 18391"},"lastUpdated":"2019-07-21T02:05:49.130","models":["MIGS.ba"],"owner":{"contacts":[{}],"name":"Joint Genome Institute"},"package":"MIGS.ba.6.0","publicationDate":"2013-07-19T00:00:00.000","sampleIds":[{"label":"Sample name","value":"CP003379"},{"db":"SRA","value":"SRS1568612"}],"status":{"status":"live","when":"2013-09-19T09:29:44"},"submissionDate":"2013-07-19T14:58:31.626"},"comments":"URL -- http://www.jgi.doe.gov\nJGI Project ID: 4092751\nSource DNA and organism available from Hans-Peter Klenk at the German Collection of Microorganisms and Cell Cultures (DSMZ) (hans-peter.klenk@dsmz.de)\nContacts: Jonathan A. Eisen (jaeisen@ucdavis.edu)\nDavid Bruce (microbe@cuba.jgi-psf.org)\nWhole genome sequencing and draft assembly at JGI-PGF\nFinishing done by JGI-LANL\nAnnotation by JGI-ORNL and JGI-PGF\nThe JGI and collaborators endorse the principles for the distribution and use of large scale sequencing data adopted by the larger genome sequencing community and urge users of this data to follow them. It is our intention to publish the work of this project in a timely fashion and we welcome collaborative interaction on the project and analysis.\n(http://www.genome.gov/page.cfm?pageID=10506376)\nThe annotation was added by the NCBI Prokaryotic Genome Annotation Pipeline (PGAP). Information about PGAP can be found here: https://www.ncbi.nlm.nih.gov/genome/annotation_prok/","pairedAssembly":{"accession":"GCA_000265425.1","annotationName":"Annotation submitted by JGI","status":"current"},"refseqCategory":"representative genome","releaseDate":"2012-06-08","sequencingTech":"454/Illumina","submitter":"JGI"},"assemblyStats":{"contigL50":1,"contigN50":5227858,"gcCount":"3151418","gcPercent":60.5,"genomeCoverage":"30.0x","numberOfComponentSequences":1,"numberOfContigs":1,"numberOfScaffolds":1,"scaffoldL50":1,"scaffoldN50":5227858,"totalNumberOfChromosomes":1,"totalSequenceLength":"5227858","totalUngappedLength":"5227858"},"averageNucleotideIdentity":{"bestAniMatch":{"ani":82.58,"assembly":"GCA_025685415.1","assemblyCoverage":2.84,"category":"type","organismName":"Terriglobus aquaticus","typeAssemblyCoverage":3.57},"category":"type","comment":"Assembly is the type_strain, no match is expected","matchStatus":"low_coverage","submittedOrganism":"Terriglobus roseus DSM 18391","submittedSpecies":"Terriglobus roseus","taxonomyCheckStatus":"OK"},"checkmInfo":{"checkmMarkerSet":"Acidobacteriaceae","checkmMarkerSetRank":"family","checkmSpeciesTaxId":392734,"checkmVersion":"v1.2.2","completeness":98.86,"completenessPercentile":100.0,"contamination":9.22},"currentAccession":"GCF_000265425.1","organism":{"infraspecificNames":{"strain":"DSM 18391"},"organismName":"Terriglobus roseus DSM 18391","taxId":926566},"pairedAccession":"GCA_000265425.1","sourceDatabase":"SOURCE_DATABASE_REFSEQ","typeMaterial":{"typeDisplayText":"assembly from type material","typeLabel":"TYPE_MATERIAL"}}
{"accession":"GCF_000266885.1","annotationInfo":{"method":"Best-placed reference protein set; GeneMarkS-2+","name":"NCBI Prokaryotic Genome Annotation Pipeline (PGAP)","pipeline":"NCBI Prokaryotic Genome Annotation Pipeline (PGAP)","provider":"NCBI RefSeq","releaseDate":"2023-05-02","softwareVersion":"6.5","stats":{"geneCounts":{"nonCoding":47,"proteinCoding":4111,"pseudogene":30,"total":4188}}},"assemblyInfo":{"assemblyLevel":"Complete Genome","assemblyMethod":"Newbler v. 2.3","assemblyName":"ASM26688v1","assemblyStatus":"current","assemblyType":"haploid","bioprojectAccession":"PRJNA50821","bioprojectLineage":[{"bioprojects":[{"accession":"PRJNA50821","parentAccessions":["PRJNA30815"],"title":"Turneriella parva DSM 21527 genome sequencing project"},{"accession":"PRJNA30815","title":"A Genomic Encyclopedia of Bacteria and Archaea (GEBA)"}]}],"biosample":{"accession":"SAMN02232065","attributes":[{"name":"env_package","value":"missing"},{"name":"biotic_relationship","value":"free living"},{"name":"Isolation Site","value":"contaminated culture medium"},{"name":"env_local_scale","value":"not provided; submitted under MIGS 2.1"},{"name":"isol_growth_condt","value":"7197860"},{"name":"Motility","value":"Motile"},{"name":"GOLD Stamp ID","value":"Gi04612"},{"name":"lat_lon","value":"50.452258 N 104.605694 W"},{"name":"collection_date","value":"1981"},{"name":"Cell Shape","value":"Spiral-shaped"},{"name":"investigation_type","value":"bacteria_archaea"},{"name":"environment","value":"Missing"},{"name":"Gram Staining","value":"Gram-"},{"name":"Isolation Comments","value":"isolated by by K Hovind-Hougen"},{"name":"Temperature Range","value":"Mesophile"},{"name":"type_strain","value":"Yes"},{"name":"rel_to_oxygen","value":"aerobe"},{"name":"project_name","value":"Turneriella parva H, DSM 21527"},{"name":"geo_loc_name","value":"Canada"},{"name":"env_broad_scale","value":"not provided; submitted under MIGS 2.1"},{"name":"env_medium","value":"not provided; submitted under MIGS 2.1"},{"name":"ref_biomaterial","value":"DSM 21527, ATCC BAA-1111, NCTC 11395"},{"name":"alt_elev","value":"Missing"},{"name":"culture_collection","value":"DSM:21527"},{"name":"num_replicons","value":"2"},{"name":"isolation_source","value":"contaminated culture medium"},{"name":"trophic_level","value":"Missing"},{"name":"strain","value":"DSM 21527"},{"name":"collected_by","value":"K. Hovind-Hougen"},{"name":"depth","value":"Missing"},{"name":"type-material","value":"type strain of Turneriella parva"}],"bioprojects":[{"accession":"PRJNA50821"}],"description":{"comment":"Keywords: GSC:MIxS;MIGS:6.0","organism":{"organismName":"Turneriella parva DSM 21527","taxId":869212},"title":"MIGS Cultured Bacterial/Archaeal sample from Turneriella parva DSM 21527"},"lastUpdated":"2019-06-20T16:34:15.646","models":["MIGS.ba"],"owner":{"contacts":[{}],"name":"Joint Genome Institute"},"package":"MIGS.ba.6.0","publicationDate":"2013-07-12T00:00:00.000","sampleIds":[{"label":"Sample name","value":"CP002959"},{"db":"SRA","value":"SRS1566595"}],"status":{"status":"live","when":"2013-09-19T09:22:22"},"submissionDate":"2013-07-12T10:59:53.110"},"comments":"URL -- http://www.jgi.doe.gov\nJGI Project ID: 4087667\nSource DNA and organism available from Hans-Peter Klenk at the German Collection of Microorganisms and Cell Cultures (DSMZ) (hans-peter.klenk@dsmz.de)\nContacts: Jonathan A. Eisen (jaeisen@ucdavis.edu)\nDavid Bruce (microbe@cuba.jgi-psf.org)\nWhole genome sequencing and draft assembly at JGI-PGF\nFinishing done by JGI-LANL\nAnnotation by JGI-ORNL and JGI-PGF\nThe JGI and collaborators endorse the principles for the distribution and use of large scale sequencing data adopted by the larger genome sequencing community and urge users of this data to follow them. It is our intention to publish the work of this project in a timely fashion and we welcome collaborative interaction on the project and analysis.\n(http://www.genome.gov/page.cfm?pageID=10506376)\nThe annotation was added by the NCBI Prokaryotic Genome Annotation Pipeline (PGAP). Information about PGAP can be found here: https://www.ncbi.nlm.nih.gov/genome/annotation_prok/","pairedAssembly":{"accession":"GCA_000266885.1","annotationName":"Annotation submitted by DOE Joint Genome Institute","status":"current"},"refseqCategory":"representative genome","releaseDate":"2012-06-12","sequencingTech":"454/Illumina","submitter":"DOE Joint Genome Institute"},"assemblyStats":{"contigL50":1,"contigN50":4384015,"gcCount":"2364784","gcPercent":53.5,"genomeCoverage":"30.0x","numberOfComponentSequences":2,"numberOfContigs":2,"numberOfScaffolds":2,"scaffoldL50":1,"scaffoldN50":4384015,"totalNumberOfChromosomes":2,"totalSequenceLength":"4409302","totalUngappedLength":"4409302"},"averageNucleotideIdentity":{"bestAniMatch":{"ani":84.69,"assembly":"GCA_014645695.1","assemblyCoverage":0.01,"category":"type","organismName":"Salinarimonas ramus","typeAssemblyCoverage":0.01},"category":"type","comment":"Assembly is the type_strain, no match is expected","matchStatus":"low_coverage","submittedOrganism":"Turneriella parva DSM 21527","submittedSpecies":"Turneriella parva","taxonomyCheckStatus":"OK"},"checkmInfo":{"checkmMarkerSet":"Leptospiraceae","checkmMarkerSetRank":"family","checkmSpeciesTaxId":29510,"checkmVersion":"v1.2.2","completeness":83.98,"completenessPercentile":100.0,"contamination":7.77},"currentAccession":"GCF_000266885.1","organism":{"infraspecificNames":{"strain":"DSM 21527"},"organismName":"Turneriella parva DSM 21527","taxId":869212},"pairedAccession":"GCA_000266885.1","sourceDatabase":"SOURCE_DATABASE_REFSEQ","typeMaterial":{"typeDisplayText":"assembly from type material","typeLabel":"TYPE_MATERIAL"}}
{"accession":"GCF_000287155.2","annotationInfo":{"method":"Best-placed reference protein set; GeneMarkS-2+","name":"GCF_000287155.2-RS_2024_04_04","pipeline":"NCBI Prokaryotic Genome Annotation Pipeline (PGAP)","provider":"NCBI RefSeq","releaseDate":"2024-04-04","softwareVersion":"6.7","stats":{"geneCounts":{"nonCoding":33,"proteinCoding":3464,"pseudogene":60,"total":3557}}},"assemblyInfo":{"assemblyLevel":"Scaffold","assemblyMethod":"Velvet v. 1.1.04; Maq v. 0.7.1; minimus v. 2.0","assemblyName":"ASM28715v2","assemblyStatus":"current","assemblyType":"haploid","bioprojectAccession":"PRJNA164837","bioprojectLineage":[{"bioprojects":[{"accession":"PRJNA164837","title":"Vibrio ordalii FS-238 Genome sequencing and assembly"}]}],"biosample":{"accession":"SAMN02470454","attributes":[{"name":"strain","value":"FS-238"},{"name":"collection_date","value":"2006-04"},{"name":"isolation_source","value":"filtered seawater (<1um filter)"},{"name":"geo_loc_name","value":"USA: Massachusetts"}],"bioprojects":[{"accession":"PRJNA164837"}],"description":{"organism":{"organismName":"Vibrio ordalii FS-238","taxId":617133},"title":"Sample from Vibrio ordalii FS-238"},"lastUpdated":"2021-02-28T02:14:21.288","models":["Generic"],"owner":{"name":"NCBI"},"package":"Generic.1.0","publicationDate":"2013-12-19T00:00:00.000","sampleIds":[{"label":"Sample name","value":"AJYS"}],"status":{"status":"live","when":"2013-12-19T13:29:25.690"},"submissionDate":"2013-12-19T13:24:49.503"},"comments":"Source DNA available from Martin Polz, 77 Massachusetts Ave., Cambridge, MA\nAnnotation was added by the NCBI Prokaryotic Genome Annotation Pipeline (released 2013). Information about the Pipeline can be found here: https://www.ncbi.nlm.nih.gov/genome/annotation_prok/","pairedAssembly":{"accession":"GCA_000287155.2","annotationName":"NCBI Prokaryotic Genome Annotation Pipeline (PGAP)","status":"current"},"refseqCategory":"representative genome","releaseDate":"2016-09-16","sequencingTech":"Illumina GAII; Illumina GI","submitter":"MIT"},"assemblyStats":{"contigL50":27,"contigN50":46992,"gcCount":"1734808","gcPercent":44.5,"genomeCoverage":"94.0x","numberOfComponentSequences":281,"numberOfContigs":306,"numberOfScaffolds":281,"scaffoldL50":26,"scaffoldN50":50308,"totalSequenceLength":"3894846","totalUngappedLength":"3894596"},"averageNucleotideIdentity":{"bestAniMatch":{"ani":96.0,"assembly":"GCA_000257205.1","assemblyCoverage":75.89,"category":"type","organismName":"Vibrio ordalii","typeAssemblyCoverage":86.63},"category":"category_na","comment":"na","matchStatus":"species_match","submittedAniMatch":{"ani":96.0,"assembly":"GCA_000257205.1","assemblyCoverage":75.89,"category":"type","organismName":"Vibrio ordalii ATCC 33509","typeAssemblyCoverage":86.63},"submittedOrganism":"Vibrio ordalii FS_238","submittedSpecies":"Vibrio ordalii","taxonomyCheckStatus":"OK"},"checkmInfo":{"checkmMarkerSet":"Vibrio","checkmMarkerSetRank":"genus","checkmSpeciesTaxId":28174,"checkmVersion":"v1.2.2","completeness":98.99,"completenessPercentile":100.0,"contamination":0.84},"currentAccession":"GCF_000287155.2","organism":{"infraspecificNames":{"strain":"FS-238"},"organismName":"Vibrio ordalii FS-238","taxId":617133},"pairedAccession":"GCA_000287155.2","sourceDatabase":"SOURCE_DATABASE_REFSEQ","wgsInfo":{"masterWgsUrl":"https://www.ncbi.nlm.nih.gov/nuccore/AJYS00000000.2","wgsContigsUrl":"https://www.ncbi.nlm.nih.gov/Traces/wgs/AJYS02","wgsProjectAccession":"AJYS02"}}
{"accession":"GCF_000300235.2","annotationInfo":{"method":"Best-placed reference protein set; GeneMarkS-2+","name":"GCF_000300235.2-RS_2024_03_28","pipeline":"NCBI Prokaryotic Genome Annotation Pipeline (PGAP)","provider":"NCBI RefSeq","releaseDate":"2024-03-28","softwareVersion":"6.7","stats":{"geneCounts":{"nonCoding":77,"proteinCoding":4319,"pseudogene":18,"total":4414}}},"assemblyInfo":{"assemblyLevel":"Complete Genome","assemblyMethod":"BWA tool; 454 gsAssembler v. 2.6","assemblyName":"ASM30023v2","assemblyStatus":"current","assemblyType":"haploid","bioprojectAccession":"PRJNA161549","bioprojectLineage":[{"bioprojects":[{"accession":"PRJNA161549","title":"Thalassospira xiamenensis M-5 = DSM 17429 Genome sequencing"}]}],"biosample":{"accession":"SAMN02471162","attributes":[{"name":"strain","value":"M-5"},{"name":"note","value":"MCCC 1A00209 = DSM 17429 = CGMCC 1.3998"},{"name":"collection_date","value":"2003"},{"name":"isolation_source","value":"surface seawater from the sea close to Xiamen, China"},{"name":"geo_loc_name","value":"China"},{"name":"type-material","value":"type strain of Thalassospira xiamenensis"}],"bioprojects":[{"accession":"PRJNA161549"}],"description":{"organism":{"organismName":"Thalassospira xiamenensis M-5 = DSM 17429","taxId":1123366},"title":"Sample from Thalassospira xiamenensis M-5 = DSM 17429"},"lastUpdated":"2019-06-20T16:45:49.958","models":["Generic"],"owner":{"name":"NCBI"},"package":"Generic.1.0","publicationDate":"2013-12-19T00:00:00.000","sampleIds":[{"label":"Sample name","value":"AMRQ"}],"status":{"status":"live","when":"2013-12-19T13:39:00.387"},"submissionDate":"2013-12-19T13:34:49.440"},"comments":"The annotation was added by the NCBI Prokaryotic Genome Annotation Pipeline (PGAP). Information about PGAP can be found here: https://www.ncbi.nlm.nih.gov/genome/annotation_prok/","pairedAssembly":{"accession":"GCA_000300235.2","annotationName":"Annotation submitted by The Third Institute of State Oceanic Administration (SOA)","status":"current"},"refseqCategory":"representative genome","releaseDate":"2015-01-09","sequencingTech":"Illumina/Solexa IIx genome analyzer and 454 GS FLX; gap cloned by PCR and sequenced by ABI 3730","submitter":"The Third Institute of State Oceanic Administration (SOA)"},"assemblyStats":{"contigL50":1,"contigN50":4576570,"gcCount":"2606499","gcPercent":54.5,"numberOfComponentSequences":2,"numberOfContigs":2,"numberOfScaffolds":2,"scaffoldL50":1,"scaffoldN50":4576570,"totalNumberOfChromosomes":2,"totalSequenceLength":"4768950","totalUngappedLength":"4768950"},"averageNucleotideIdentity":{"bestAniMatch":{"ani":99.99,"assembly":"GCA_900156715.1","assemblyCoverage":98.29,"category":"type","organismName":"Thalassospira xiamenensis","typeAssemblyCoverage":99.99},"category":"type","comment":"na","matchStatus":"species_match","submittedAniMatch":{"ani":99.99,"assembly":"GCA_900156715.1","assemblyCoverage":98.29,"category":"type","organismName":"Thalassospira xiamenensis M_5 = DSM 17429","typeAssemblyCoverage":99.99},"submittedOrganism":"Thalassospira xiamenensis M_5 = DSM 17429","submittedSpecies":"Thalassospira xiamenensis","taxonomyCheckStatus":"OK"},"checkmInfo":{"checkmMarkerSet":"Thalassospira","checkmMarkerSetRank":"genus","checkmSpeciesTaxId":220697,"checkmVersion":"v1.2.2","completeness":99.85,"completenessPercentile":100.0,"contamination":0.35},"currentAccession":"GCF_000300235.2","organism":{"infraspecificNames":{"strain":"M-5"},"organismName":"Thalassospira xiamenensis M-5 = DSM 17429","taxId":1123366},"pairedAccession":"GCA_000300235.2","sourceDatabase":"SOURCE_DATABASE_REFSEQ","typeMaterial":{"typeDisplayText":"assembly from type material","typeLabel":"TYPE_MATERIAL"}}
{"accession":"GCF_000300275.1","annotationInfo":{"method":"Best-placed reference protein set; GeneMarkS-2+","name":"GCF_000300275.1-RS_2024_03_27","pipeline":"NCBI Prokaryotic Genome Annotation Pipeline (PGAP)","provider":"NCBI RefSeq","releaseDate":"2024-03-27","softwareVersion":"6.7","stats":{"geneCounts":{"nonCoding":56,"proteinCoding":4018,"pseudogene":16,"total":4090}}},"assemblyInfo":{"assemblyLevel":"Contig","assemblyMethod":"SOAPdenovo v. 1.05","assemblyName":"ASM30027v1","assemblyStatus":"current","assemblyType":"haploid","bioprojectAccession":"PRJNA161547","bioprojectLineage":[{"bioprojects":[{"accession":"PRJNA161547","title":"Thalassospira profundimaris WP0211 Genome sequencing and assembly"}]}],"biosample":{"accession":"SAMN02471161","attributes":[{"name":"strain","value":"WP0211"},{"name":"note","value":"MCCC 1A00207 = DSM 17430 = CGMCC 1.3997"},{"name":"collection_date","value":"2003"},{"name":"isolation_source","value":"deep sea sediment"},{"name":"geo_loc_name","value":"Indian Ocean"},{"name":"type-material","value":"type strain of Thalassospira profundimaris"}],"bioprojects":[{"accession":"PRJNA161547"}],"description":{"organism":{"organismName":"Thalassospira profundimaris WP0211","taxId":1177928},"title":"Sample from Thalassospira profundimaris WP0211"},"lastUpdated":"2019-06-20T16:45:49.928","models":["Generic"],"owner":{"name":"NCBI"},"package":"Generic.1.0","publicationDate":"2013-12-19T00:00:00.000","sampleIds":[{"label":"Sample name","value":"AMRN"}],"status":{"status":"live","when":"2013-12-19T13:39:00.627"},"submissionDate":"2013-12-19T13:34:49.386"},"comments":"Bacteria available from Dr. Zongze Shao: The Third Institute of State Oceanic Administration (SOA), Daxue Road 184#, Xiamen 361005, Fujian, P.R. China or from MCCC (Marine Culture Collection of China) sample MCCC 1A00207.\nAnnotation was added by the NCBI Prokaryotic Genomes Automatic Annotation Pipeline Group. Information about the Pipeline can be found here: http://www.ncbi.nlm.nih.gov/genomes/static/Pipeline.html. Please be aware that the annotation is done automatically with little or no manual curation.","pairedAssembly":{"accession":"GCA_000300275.1","annotationName":"Annotation submitted by The Third Institute of State Oceanic Administration (SOA)","status":"current"},"refseqCategory":"representative genome","releaseDate":"2012-09-28","sequencingTech":"Illumina GA IIX","submitter":"The Third Institute of State Oceanic Administration (SOA)"},"assemblyStats":{"contigL50":4,"contigN50":352116,"gcCount":"2417470","gcPercent":55.0,"genomeCoverage":"117.0x","numberOfComponentSequences":28,"numberOfContigs":28,"totalSequenceLength":"4380232","totalUngappedLength":"4380232"},"averageNucleotideIdentity":{"bestAniMatch":{"ani":95.36,"assembly":"GCA_011927685.1","assemblyCoverage":89.65,"category":"type","organismName":"Thalassospira tepidiphila","typeAssemblyCoverage":89.09},"category":"suspected_type","comment":"Assembly is the type_strain, mismatch is within genus and expected","matchStatus":"below_threshold_mismatch","submittedOrganism":"Thalassospira profundimaris WP0211","submittedSpecies":"Thalassospira profundimaris","taxonomyCheckStatus":"OK"},"checkmInfo":{"checkmMarkerSet":"Thalassospira","checkmMarkerSetRank":"genus","checkmSpeciesTaxId":502049,"checkmVersion":"v1.2.2","completeness":99.84,"completenessPercentile":100.0,"contamination":0.22},"currentAccession":"GCF_000300275.1","organism":{"infraspecificNames":{"strain":"WP0211"},"organismName":"Thalassospira profundimaris WP0211","taxId":1177928},"pairedAccession":"GCA_000300275.1","sourceDatabase":"SOURCE_DATABASE_REFSEQ","typeMaterial":{"typeDisplayText":"assembly from type material","typeLabel":"TYPE_MATERIAL"},"wgsInfo":{"masterWgsUrl":"https://www.ncbi.nlm.nih.gov/nuccore/AMRN00000000.1","wgsContigsUrl":"https://www.ncbi.nlm.nih.gov/Traces/wgs/AMRN01","wgsProjectAccession":"AMRN01"}}
{"accession":"GCF_000305935.1","annotationInfo":{"method":"Best-placed reference protein set; GeneMarkS-2+","name":"NCBI Prokaryotic Genome Annotation Pipeline (PGAP)","pipeline":"NCBI Prokaryotic Genome Annotation Pipeline (PGAP)","provider":"NCBI RefSeq","releaseDate":"2024-02-03","softwareVersion":"6.6","stats":{"geneCounts":{"nonCoding":63,"proteinCoding":2786,"pseudogene":46,"total":2895}}},"assemblyInfo":{"assemblyLevel":"Complete Genome","assemblyMethod":"Newbler v. v2.6","assemblyName":"ASM30593v1","assemblyStatus":"current","assemblyType":"haploid","bioprojectAccession":"PRJNA168373","bioprojectLineage":[{"bioprojects":[{"accession":"PRJNA168373","title":"Thermacetogenium phaeum DSM 12270 strain:PB Genome sequencing"}]}],"biosample":{"accession":"SAMN02603274","attributes":[{"name":"strain","value":"DSM 12270"},{"name":"culture_collection","value":"DSM:12270"},{"name":"type-material","value":"type strain of Thermacetogenium phaeum"}],"bioprojects":[{"accession":"PRJNA168373"}],"description":{"organism":{"organismName":"Thermacetogenium phaeum DSM 12270","taxId":1089553},"title":"Sample from Thermacetogenium phaeum DSM 12270"},"lastUpdated":"2019-06-20T16:49:30.609","models":["Generic"],"owner":{"name":"NCBI"},"package":"Generic.1.0","publicationDate":"2014-01-30T00:00:00.000","sampleIds":[{"label":"Sample name","value":"CP003732"}],"status":{"status":"live","when":"2014-01-30T11:19:45.910"},"submissionDate":"2014-01-30T11:19:45.910"},"pairedAssembly":{"accession":"GCA_000305935.1","annotationName":"Annotation submitted by Georg-August-University Goettingen, Genomic and Applied Microbiology, Goettingen Genomics Laboratory","status":"current"},"refseqCategory":"representative genome","releaseDate":"2012-10-17","sequencingTech":"Sanger dideoxy sequencing; 454; Illumina","submitter":"Georg-August-University Goettingen, Genomic and Applied Microbiology, Goettingen Genomics Laboratory"},"assemblyStats":{"contigL50":1,"contigN50":2939057,"gcCount":"1583684","gcPercent":54.0,"numberOfComponentSequences":1,"numberOfContigs":1,"numberOfScaffolds":1,"scaffoldL50":1,"scaffoldN50":2939057,"totalNumberOfChromosomes":1,"totalSequenceLength":"2939057","totalUngappedLength":"2939057"},"averageNucleotideIdentity":{"bestAniMatch":{"ani":99.94,"assembly":"GCA_000519285.1","assemblyCoverage":97.54,"category":"type","organismName":"Thermacetogenium phaeum","typeAssemblyCoverage":99.45},"category":"type","comment":"na","matchStatus":"species_match","submittedAniMatch":{"ani":99.94,"assembly":"GCA_000519285.1","assemblyCoverage":97.54,"category":"type","organismName":"Thermacetogenium phaeum DSM 12270","typeAssemblyCoverage":99.45},"submittedOrganism":"Thermacetogenium phaeum DSM 12270","submittedSpecies":"Thermacetogenium phaeum","taxonomyCheckStatus":"OK"},"checkmInfo":{"checkmMarkerSet":"Thermacetogenium phaeum","checkmMarkerSetRank":"species","checkmSpeciesTaxId":85874,"checkmVersion":"v1.2.2","completeness":96.72,"completenessPercentile":100.0,"contamination":0.28},"currentAccession":"GCF_000305935.1","organism":{"infraspecificNames":{"strain":"DSM 12270"},"organismName":"Thermacetogenium phaeum DSM 12270","taxId":1089553},"pairedAccession":"GCA_000305935.1","sourceDatabase":"SOURCE_DATABASE_REFSEQ","typeMaterial":{"typeDisplayText":"assembly from type material","typeLabel":"TYPE_MATERIAL"}}
{"accession":"GCF_000307585.2","annotationInfo":{"method":"Best-placed reference protein set; GeneMarkS-2+","name":"NCBI Prokaryotic Genome Annotation Pipeline (PGAP)","pipeline":"NCBI Prokaryotic Genome Annotation Pipeline (PGAP)","provider":"NCBI RefSeq","releaseDate":"2023-06-11","softwareVersion":"6.5","stats":{"geneCounts":{"nonCoding":77,"proteinCoding":2792,"pseudogene":15,"total":2884}}},"assemblyInfo":{"assemblyLevel":"Complete Genome","assemblyName":"ASM30758v2","assemblyStatus":"current","assemblyType":"haploid","bioprojectAccession":"PRJNA73961","bioprojectLineage":[{"bioprojects":[{"accession":"PRJNA73961","title":"Thermoanaerobacterium saccharolyticum JW/SL-YS485 Genome sequencing"}]}],"biosample":{"accession":"SAMN02603686","attributes":[{"name":"strain","value":"JW/SL-YS485"},{"name":"culture_collection","value":"DSM:8691"}],"bioprojects":[{"accession":"PRJNA73961"}],"description":{"organism":{"organismName":"Thermoanaerobacterium saccharolyticum JW/SL-YS485","taxId":1094508},"title":"Sample from Thermoanaerobacterium saccharolyticum JW/SL-YS485"},"lastUpdated":"2015-05-18T13:19:49.483","models":["Generic"],"owner":{"name":"NCBI"},"package":"Generic.1.0","publicationDate":"2014-01-30T14:21:46.757","sampleIds":[{"label":"Sample name","value":"CP003184"}],"status":{"status":"live","when":"2014-01-30T14:21:46.757"},"submissionDate":"2014-01-30T14:21:46.757"},"pairedAssembly":{"accession":"GCA_000307585.2","annotationName":"Annotation submitted by Oak Ridge National Laboratory","onlyGenbank":"chromosome ","status":"current"},"refseqCategory":"representative genome","releaseDate":"2012-06-04","submitter":"Oak Ridge National Laboratory"},"assemblyStats":{"contigL50":1,"contigN50":2726530,"gcCount":"994235","gcPercent":35.0,"numberOfComponentSequences":2,"numberOfContigs":2,"numberOfScaffolds":2,"scaffoldL50":1,"scaffoldN50":2726530,"totalNumberOfChromosomes":2,"totalSequenceLength":"2837411","totalUngappedLength":"2837411"},"averageNucleotideIdentity":{"bestAniMatch":{"ani":91.96,"assembly":"GCA_000189775.3","assemblyCoverage":71.63,"category":"type","organismName":"Thermoanaerobacterium xylanolyticum","typeAssemblyCoverage":81.38},"category":"category_na","comment":"na","matchStatus":"below_threshold_mismatch","submittedOrganism":"Thermoanaerobacterium saccharolyticum JW/SL_YS485","submittedSpecies":"Thermoanaerobacterium saccharolyticum","taxonomyCheckStatus":"Inconclusive"},"checkmInfo":{"checkmMarkerSet":"Thermoanaerobacterium","checkmMarkerSetRank":"genus","checkmSpeciesTaxId":28896,"checkmVersion":"v1.2.2","completeness":98.94,"completenessPercentile":100.0,"contamination":1.51},"currentAccession":"GCF_000307585.2","organism":{"infraspecificNames":{"strain":"JW/SL-YS485"},"organismName":"Thermoanaerobacterium saccharolyticum JW/SL-YS485","taxId":1094508},"pairedAccession":"GCA_000307585.2","sourceDatabase":"SOURCE_DATABASE_REFSEQ"}
{"accession":"GCF_000309885.1","annotationInfo":{"method":"Best-placed reference protein set; GeneMarkS-2+","name":"GCF_000309885.1-RS_2024_03_27","pipeline":"NCBI Prokaryotic Genome Annotation Pipeline (PGAP)","provider":"NCBI RefSeq","releaseDate":"2024-03-27","softwareVersion":"6.7","stats":{"geneCounts":{"nonCoding":60,"proteinCoding":2480,"pseudogene":30,"total":2570}}},"assemblyInfo":{"assemblyLevel":"Complete Genome","assemblyMethod":"Newbler v. 2.3","assemblyName":"ASM30988v1","assemblyStatus":"current","assemblyType":"haploid","bioprojectAccession":"PRJNA63181","bioprojectLineage":[{"bioprojects":[{"accession":"PRJNA63181","title":"Thermus oshimai JL-2 genome sequencing"}]}],"biosample":{"accession":"SAMN02261408","attributes":[{"name":"biotic_relationship","value":"free living"},{"name":"strain","value":"JL-2"},{"name":"lat_lon","value":"Missing"},{"name":"env_broad_scale","value":"not provided; submitted under MIGS 2.1"},{"name":"collection_date","value":"Missing"},{"name":"env_local_scale","value":"not provided; submitted under MIGS 2.1"},{"name":"investigation_type","value":"bacteria_archaea"},{"name":"type_strain","value":"No"},{"name":"Temperature Range","value":"Thermophile"},{"name":"rel_to_oxygen","value":"Missing"},{"name":"project_name","value":"Thermus oshimai JL-2"},{"name":"geo_loc_name","value":"Missing"},{"name":"env_medium","value":"not provided; submitted under MIGS 2.1"},{"name":"ref_biomaterial","value":"Missing"},{"name":"alt_elev","value":"Missing"},{"name":"num_replicons","value":"3"},{"name":"environment","value":"Marine"},{"name":"trophic_level","value":"heterotroph"},{"name":"isol_growth_condt","value":"Missing"},{"name":"env_package","value":"missing"},{"name":"GOLD Stamp ID","value":"Gi06476"},{"name":"depth","value":"Missing"}],"bioprojects":[{"accession":"PRJNA63181"}],"description":{"comment":"Keywords: GSC:MIxS;MIGS:6.0","organism":{"organismName":"Thermus oshimai JL-2","taxId":751945},"title":"MIGS Cultured Bacterial/Archaeal sample from Thermus oshimai JL-2"},"lastUpdated":"2016-07-17T05:57:19.257","models":["MIGS.ba"],"owner":{"contacts":[{}],"name":"Joint Genome Institute"},"package":"MIGS.ba.6.0","publicationDate":"2013-07-19T15:21:59.140","sampleIds":[{"label":"Sample name","value":"CP003249"},{"db":"SRA","value":"SRS1567449"}],"status":{"status":"live","when":"2013-09-19T09:29:44"},"submissionDate":"2013-07-19T14:58:31.387"},"comments":"URL -- http://www.jgi.doe.gov\nJGI Project ID: 4090416\nSource DNA and organism available from Brian Hedlund (brian.hedland@unlv.edu)\nContacts: Brian Hedlund (brian.hedland@unlv.edu)\nTanja Woyke (microbe@cuba.jgi-psf.org)\nAnnotation done by JGI-ORNL and JGI-PGF\nFinishing done by JGI-LANL\nThe JGI and collaborators endorse the principles for the distribution and use of large scale sequencing data adopted by the larger genome sequencing community and urge users of this data to follow them. it is our intention to publish the work of this project in a timely fashion and we welcome collaborative interaction on the project and analysis.\n(http://www.genome.gov/page.cfm?pageID=10506376)\nThe annotation was added by the NCBI Prokaryotic Genome Annotation Pipeline (PGAP). Information about PGAP can be found here: https://www.ncbi.nlm.nih.gov/genome/annotation_prok/","pairedAssembly":{"accession":"GCA_000309885.1","annotationName":"Annotation submitted by JGI","status":"current"},"refseqCategory":"representative genome","releaseDate":"2012-11-05","sequencingTech":"454/Illumina","submitter":"JGI"},"assemblyStats":{"contigL50":1,"contigN50":2072393,"gcCount":"1646250","gcPercent":68.5,"genomeCoverage":"30.0x","numberOfComponentSequences":3,"numberOfContigs":3,"numberOfScaffolds":3,"scaffoldL50":1,"scaffoldN50":2072393,"totalNumberOfChromosomes":3,"totalSequenceLength":"2401329","totalUngappedLength":"2401329"},"averageNucleotideIdentity":{"bestAniMatch":{"ani":98.73,"assembly":"GCA_000373145.1","assemblyCoverage":83.82,"category":"type","organismName":"Thermus oshimai","typeAssemblyCoverage":89.05},"category":"category_na","comment":"na","matchStatus":"species_match","submittedAniMatch":{"ani":98.73,"assembly":"GCA_000373145.1","assemblyCoverage":83.82,"category":"type","organismName":"Thermus oshimai DSM 12092","typeAssemblyCoverage":89.05},"submittedOrganism":"Thermus oshimai JL_2","submittedSpecies":"Thermus oshimai","taxonomyCheckStatus":"OK"},"checkmInfo":{"checkmMarkerSet":"Thermus oshimai","checkmMarkerSetRank":"species","checkmSpeciesTaxId":56957,"checkmVersion":"v1.2.2","completeness":98.67,"completenessPercentile":50.0,"contamination":0.33},"currentAccession":"GCF_000309885.1","organism":{"infraspecificNames":{"strain":"JL-2"},"organismName":"Thermus oshimai JL-2","taxId":751945},"pairedAccession":"GCA_000309885.1","sourceDatabase":"SOURCE_DATABASE_REFSEQ"}
{"accession":"GCF_000310225.1","annotationInfo":{"method":"Best-placed reference protein set; GeneMarkS-2+","name":"NCBI Prokaryotic Genome Annotation Pipeline (PGAP)","pipeline":"NCBI Prokaryotic Genome Annotation Pipeline (PGAP)","provider":"NCBI RefSeq","releaseDate":"2023-08-21","softwareVersion":"6.6","stats":{"geneCounts":{"nonCoding":67,"proteinCoding":4679,"pseudogene":247,"total":4993}}},"assemblyInfo":{"assemblyLevel":"Contig","assemblyMethod":"Velvet v. 1.2.07","assemblyName":"ASM31022v1","assemblyStatus":"current","assemblyType":"haploid","bioprojectAccession":"PRJNA175416","bioprojectLineage":[{"bioprojects":[{"accession":"PRJNA175416","title":"Thauera phenylacetica B4P Genome sequencing and assembly"}]}],"biosample":{"accession":"SAMN02470717","attributes":[{"name":"strain","value":"B4P"},{"name":"culture_collection","value":"DSM:14743"},{"name":"type-material","value":"type strain of Thauera phenylacetica"}],"bioprojects":[{"accession":"PRJNA175416"}],"description":{"organism":{"organismName":"Thauera phenylacetica B4P","taxId":1234382},"title":"Sample from Thauera phenylacetica B4P"},"lastUpdated":"2019-06-20T16:45:43.422","models":["Generic"],"owner":{"name":"NCBI"},"package":"Generic.1.0","publicationDate":"2013-12-19T00:00:00.000","sampleIds":[{"label":"Sample name","value":"AMXF"}],"status":{"status":"live","when":"2013-12-19T13:28:59.700"},"submissionDate":"2013-12-19T13:25:08.110"},"comments":"Annotation was added in April 2013 by the NCBI Prokaryotic Genomes Automatic Annotation Pipeline Group. Information about the Pipeline can be found here: http://www.ncbi.nlm.nih.gov/genomes/static/Pipeline.html. Please be aware that the annotation is done automatically with little or no manual curation.\nSource DNA available from Norwegian University of Life Sciences, NO-1432, Aas, Norway. Bacteria available from Michigan State University, East Lansing, MI 48824-1325, USA.","pairedAssembly":{"accession":"GCA_000310225.1","annotationName":"Annotation submitted by Norwegian University of Life Sciences","status":"current"},"refseqCategory":"representative genome","releaseDate":"2012-11-06","sequencingTech":"Illumina HiSeq","submitter":"Norwegian University of Life Sciences"},"assemblyStats":{"contigL50":77,"contigN50":17387,"gcCount":"3446910","gcPercent":68.5,"genomeCoverage":"93.0x","numberOfComponentSequences":681,"numberOfContigs":681,"totalSequenceLength":"5022393","totalUngappedLength":"5022393"},"averageNucleotideIdentity":{"bestAniMatch":{"ani":92.17,"assembly":"GCA_000310185.1","assemblyCoverage":62.49,"category":"suspected_type","organismName":"Thauera aminoaromatica","typeAssemblyCoverage":73.31},"category":"type","comment":"Assembly is the type_strain, mismatch is within genus and expected","matchStatus":"below_threshold_mismatch","submittedOrganism":"Thauera phenylacetica B4P","submittedSpecies":"Thauera phenylacetica","taxonomyCheckStatus":"OK"},"checkmInfo":{"checkmMarkerSet":"Thauera","checkmMarkerSetRank":"genus","checkmSpeciesTaxId":164400,"checkmVersion":"v1.2.2","completeness":96.53,"completenessPercentile":100.0,"contamination":6.84},"currentAccession":"GCF_000310225.1","organism":{"infraspecificNames":{"strain":"B4P"},"organismName":"Thauera phenylacetica B4P","taxId":1234382},"pairedAccession":"GCA_000310225.1","sourceDatabase":"SOURCE_DATABASE_REFSEQ","typeMaterial":{"typeDisplayText":"assembly from type material","typeLabel":"TYPE_MATERIAL"},"wgsInfo":{"masterWgsUrl":"https://www.ncbi.nlm.nih.gov/nuccore/AMXF00000000.1","wgsContigsUrl":"https://www.ncbi.nlm.nih.gov/Traces/wgs/AMXF01","wgsProjectAccession":"AMXF01"}}
{"accession":"GCF_000312125.1","annotationInfo":{"method":"Best-placed reference protein set; GeneMarkS-2+","name":"NCBI Prokaryotic Genome Annotation Pipeline (PGAP)","pipeline":"NCBI Prokaryotic Genome Annotation Pipeline (PGAP)","provider":"NCBI RefSeq","releaseDate":"2024-01-22","softwareVersion":"6.6","stats":{"geneCounts":{"nonCoding":73,"proteinCoding":2609,"pseudogene":47,"total":2729}}},"assemblyInfo":{"assemblyLevel":"Scaffold","assemblyName":"ASM31212v1","assemblyStatus":"current","assemblyType":"haploid","bioprojectAccession":"PRJEA82329","bioprojectLineage":[{"bioprojects":[{"accession":"PRJEA82329","title":"Timonella senegalensis JC301 Genome sequencing and assembly"}]}],"biosample":{"accession":"SAMEA2271956","attributes":[{"name":"ENA-CHECKLIST","value":"ERC000011"},{"name":"ENA-FIRST-PUBLIC","value":"2013-12-19T12:09:22Z"},{"name":"ENA-LAST-UPDATE","value":"2018-03-09T10:32:34Z"},{"name":"External Id","value":"SAMEA2271956"},{"name":"INSDC center name","value":"EBI"},{"name":"INSDC first public","value":"2013-12-19T12:09:22Z"},{"name":"INSDC last update","value":"2018-03-09T10:32:34Z"},{"name":"INSDC status","value":"public"},{"name":"Submitter Id","value":"GCA_000312125"},{"name":"broker name","value":"ENA"},{"name":"geo_loc_name","value":"France:Marseille"},{"name":"host","value":"Homo sapiens"},{"name":"individual name","value":"GCA_000312125"},{"name":"isolate","value":"JC301"},{"name":"isolation_source","value":"host stool sample"},{"name":"sample_name","value":"GCA_000312125"},{"name":"scientific_name","value":"Timonella senegalensis JC301"}],"description":{"organism":{"organismName":"Timonella senegalensis JC301","taxId":1095772},"title":"BioSample entry for genome collection GCA_000312125"},"lastUpdated":"2024-02-06T05:52:43.000","models":["Generic"],"owner":{"name":"EBI"},"package":"Generic.1.0","publicationDate":"2013-12-19T00:00:00.000","sampleIds":[{"db":"SRA","value":"ERS379420"}],"status":{"status":"live","when":"2015-02-01T07:02:06.470"},"submissionDate":"2013-12-20T12:42:40.806"},"pairedAssembly":{"accession":"GCA_000312125.1","status":"current"},"refseqCategory":"representative genome","releaseDate":"2012-08-16","submitter":"URMITE CNRS UMR 6236 IRD 198"},"assemblyStats":{"contigL50":16,"contigN50":64604,"gcCount":"1834645","gcPercent":61.5,"numberOfComponentSequences":78,"numberOfContigs":78,"numberOfScaffolds":6,"scaffoldL50":2,"scaffoldN50":727929,"totalSequenceLength":"3009940","totalUngappedLength":"2986605"},"averageNucleotideIdentity":{"bestAniMatch":{"ani":81.92,"assembly":"GCA_014836745.1","assemblyCoverage":2.2,"category":"suspected_type","organismName":"Oerskovia gallyi","typeAssemblyCoverage":1.55},"category":"type","comment":"Assembly is the type_strain, no match is expected","matchStatus":"low_coverage","submittedOrganism":"Timonella senegalensis JC301","submittedSpecies":"Timonella senegalensis","taxonomyCheckStatus":"OK"},"checkmInfo":{"checkmMarkerSet":"Actinobacteria","checkmMarkerSetRank":"phylum","checkmSpeciesTaxId":1465825,"checkmVersion":"v1.2.2","completeness":98.54,"completenessPercentile":100.0,"contamination":0.42},"currentAccession":"GCF_000312125.1","organism":{"infraspecificNames":{"isolate":"JC301"},"organismName":"Timonella senegalensis JC301","taxId":1095772},"pairedAccession":"GCA_000312125.1","sourceDatabase":"SOURCE_DATABASE_REFSEQ","typeMaterial":{"typeDisplayText":"assembly from type material","typeLabel":"TYPE_MATERIAL"},"wgsInfo":{"masterWgsUrl":"https://www.ncbi.nlm.nih.gov/nuccore/CAHH00000000.1","wgsContigsUrl":"https://www.ncbi.nlm.nih.gov/Traces/wgs/CAHH01","wgsProjectAccession":"CAHH01"}}
{"accession":"GCF_000321415.2","annotationInfo":{"method":"Best-placed reference protein set; GeneMarkS-2+","name":"NCBI Prokaryotic Genome Annotation Pipeline (PGAP)","pipeline":"NCBI Prokaryotic Genome Annotation Pipeline (PGAP)","provider":"NCBI RefSeq","releaseDate":"2024-03-03","softwareVersion":"6.6","stats":{"geneCounts":{"nonCoding":54,"proteinCoding":3599,"pseudogene":132,"total":3785}}},"assemblyInfo":{"assemblyLevel":"Complete Genome","assemblyMethod":"Newbler v. 2.6; velvet v. 1.2.10; phrap 1.090518","assemblyName":"ASM32141v2","assemblyStatus":"current","assemblyType":"haploid","bioprojectAccession":"PRJNA178382","bioprojectLineage":[{"bioprojects":[{"accession":"PRJNA178382","title":"Thioalkalivibrio nitratireducens DSM 14787 Genome sequencing"}]}],"biosample":{"accession":"SAMN02602962","attributes":[{"name":"strain","value":"DSM 14787"},{"name":"culture_collection","value":"DSM:14787"},{"name":"type-material","value":"type strain of Thioalkalivibrio nitratireducens"}],"bioprojects":[{"accession":"PRJNA178382"}],"description":{"organism":{"organismName":"Thioalkalivibrio nitratireducens DSM 14787","taxId":1255043},"title":"Sample from Thioalkalivibrio nitratireducens DSM 14787"},"lastUpdated":"2019-06-20T16:49:25.788","models":["Generic"],"owner":{"name":"NCBI"},"package":"Generic.1.0","publicationDate":"2014-01-30T00:00:00.000","sampleIds":[{"label":"Sample name","value":"CP003989"}],"status":{"status":"live","when":"2014-01-30T11:19:20.133"},"submissionDate":"2014-01-30T11:19:20.133"},"pairedAssembly":{"accession":"GCA_000321415.2","annotationName":"Annotation submitted by A.N. Bach Institute of Biochemistry","status":"current"},"refseqCategory":"representative genome","releaseDate":"2015-12-23","sequencingTech":"454; Illumina","submitter":"A.N. Bach Institute of Biochemistry"},"assemblyStats":{"contigL50":1,"contigN50":4002350,"gcCount":"2661458","gcPercent":66.5,"numberOfComponentSequences":1,"numberOfContigs":1,"numberOfScaffolds":1,"scaffoldL50":1,"scaffoldN50":4002350,"totalNumberOfChromosomes":1,"totalSequenceLength":"4002350","totalUngappedLength":"4002350"},"averageNucleotideIdentity":{"bestAniMatch":{"ani":90.17,"assembly":"GCA_000227685.3","assemblyCoverage":69.95,"category":"type","organismName":"Thioalkalivibrio paradoxus","typeAssemblyCoverage":74.52},"category":"type","comment":"Assembly is the type_strain, mismatch is within genus and expected","matchStatus":"below_threshold_mismatch","submittedOrganism":"Thioalkalivibrio nitratireducens DSM 14787","submittedSpecies":"Thioalkalivibrio nitratireducens","taxonomyCheckStatus":"OK"},"checkmInfo":{"checkmMarkerSet":"Thioalkalivibrio","checkmMarkerSetRank":"genus","checkmSpeciesTaxId":186931,"checkmVersion":"v1.2.2","completeness":92.82,"completenessPercentile":100.0,"contamination":4.05},"currentAccession":"GCF_000321415.2","organism":{"infraspecificNames":{"strain":"DSM 14787"},"organismName":"Thioalkalivibrio nitratireducens DSM 14787","taxId":1255043},"pairedAccession":"GCA_000321415.2","sourceDatabase":"SOURCE_DATABASE_REFSEQ","typeMaterial":{"typeDisplayText":"assembly from type material","typeLabel":"TYPE_MATERIAL"}}
{"accession":"GCF_000327045.1","annotationInfo":{"method":"Best-placed reference protein set; GeneMarkS-2+","name":"NCBI Prokaryotic Genome Annotation Pipeline (PGAP)","pipeline":"NCBI Prokaryotic Genome Annotation Pipeline (PGAP)","provider":"NCBI RefSeq","releaseDate":"2023-05-03","softwareVersion":"6.5","stats":{"geneCounts":{"nonCoding":57,"proteinCoding":3589,"pseudogene":75,"total":3721}}},"assemblyInfo":{"assemblyLevel":"Complete Genome","assemblyMethod":"Newbler v. 2.3","assemblyName":"ASM32704v1","assemblyStatus":"current","assemblyType":"haploid","bioprojectAccession":"PRJNA60883","bioprojectLineage":[{"bioprojects":[{"accession":"PRJNA60883","title":"Thioflavicoccus mobilis 8321 genome sequencing project"}]}],"biosample":{"accession":"SAMN02232063","attributes":[{"name":"env_package","value":"missing"},{"name":"biotic_relationship","value":"Missing"},{"name":"Isolation Site","value":"flat, laminated microbial mat in a salt marsh near Woods Hole, Massachusetts, USA."},{"name":"env_local_scale","value":"not provided; submitted under MIGS 2.1"},{"name":"isol_growth_condt","value":"11211246"},{"name":"Motility","value":"Motile"},{"name":"GOLD Stamp ID","value":"Gi06843"},{"name":"lat_lon","value":"41.526 N 70.673 W"},{"name":"collection_date","value":"Missing"},{"name":"Cell Shape","value":"Coccus-shaped"},{"name":"investigation_type","value":"bacteria_archaea"},{"name":"environment","value":"Marsh, Mat"},{"name":"type_strain","value":"Yes"},{"name":"rel_to_oxygen","value":"Missing"},{"name":"project_name","value":"Thioflavicoccus mobilis 8321"},{"name":"geo_loc_name","value":"USA"},{"name":"env_broad_scale","value":"not provided; submitted under MIGS 2.1"},{"name":"env_medium","value":"not provided; submitted under MIGS 2.1"},{"name":"ref_biomaterial","value":"ATCC 700959"},{"name":"alt_elev","value":"Missing"},{"name":"num_replicons","value":"2"},{"name":"isolation_source","value":"flat, laminated microbial mat in a salt marsh"},{"name":"trophic_level","value":"Missing"},{"name":"strain","value":"8321"},{"name":"depth","value":"Missing"},{"name":"type-material","value":"type strain of Thioflavicoccus mobilis"}],"bioprojects":[{"accession":"PRJNA60883"}],"description":{"comment":"Keywords: GSC:MIxS;MIGS:6.0","organism":{"organismName":"Thioflavicoccus mobilis 8321","taxId":765912},"title":"MIGS Cultured Bacterial/Archaeal sample from Thioflavicoccus mobilis 8321"},"lastUpdated":"2019-06-20T16:34:15.575","models":["MIGS.ba"],"owner":{"contacts":[{}],"name":"Joint Genome Institute"},"package":"MIGS.ba.6.0","publicationDate":"2013-07-12T00:00:00.000","sampleIds":[{"label":"Sample name","value":"CP003051"},{"db":"SRA","value":"SRS662259"}],"status":{"status":"live","when":"2013-09-19T09:22:22"},"submissionDate":"2013-07-12T10:59:52.913"},"comments":"URL -- http://www.jgi.doe.gov\nJGI Project ID: 4090915\nSource DNA and organism available from Donald A. Bryant (dab14@psu.edu)\nContacts: Donald A. Bryant (dab14@psu.edu)\nTanja Woyke (microbe@cuba.jgi-psf.org)\nAnnotation done by JGI-ORNL and JGI-PGF\nFinishing done by JGI-LANL\nThe JGI and collaborators endorse the principles for the distribution and use of large scale sequencing data adopted by the larger genome sequencing community and urge users of this data to follow them. it is our intention to publish the work of this project in a timely fashion and we welcome collaborative interaction on the project and analysis.\n(http://www.genome.gov/page.cfm?pageID=10506376)\nThe annotation was added by the NCBI Prokaryotic Genome Annotation Pipeline (PGAP). Information about PGAP can be found here: https://www.ncbi.nlm.nih.gov/genome/annotation_prok/","pairedAssembly":{"accession":"GCA_000327045.1","annotationName":"Annotation submitted by DOE Joint Genome Institute","status":"current"},"refseqCategory":"representative genome","releaseDate":"2012-12-20","sequencingTech":"454/Illumina","submitter":"DOE Joint Genome Institute"},"assemblyStats":{"contigL50":1,"contigN50":4048921,"gcCount":"2713736","gcPercent":65.5,"genomeCoverage":"30.0x","numberOfComponentSequences":2,"numberOfContigs":2,"numberOfScaffolds":2,"scaffoldL50":1,"scaffoldN50":4048921,"totalNumberOfChromosomes":2,"totalSequenceLength":"4137521","totalUngappedLength":"4137521"},"averageNucleotideIdentity":{"bestAniMatch":{"ani":83.0,"assembly":"GCA_000224065.2","assemblyCoverage":4.38,"category":"type","organismName":"Thiorhodococcus drewsii","typeAssemblyCoverage":3.29},"category":"type","comment":"Assembly is the type_strain, no match is expected","matchStatus":"low_coverage","submittedOrganism":"Thioflavicoccus mobilis 8321","submittedSpecies":"Thioflavicoccus mobilis","taxonomyCheckStatus":"OK"},"checkmInfo":{"checkmMarkerSet":"Chromatiaceae","checkmMarkerSetRank":"family","checkmSpeciesTaxId":80679,"checkmVersion":"v1.2.2","completeness":99.64,"completenessPercentile":100.0,"contamination":0.11},"currentAccession":"GCF_000327045.1","organism":{"infraspecificNames":{"strain":"8321"},"organismName":"Thioflavicoccus mobilis 8321","taxId":765912},"pairedAccession":"GCA_000327045.1","sourceDatabase":"SOURCE_DATABASE_REFSEQ","typeMaterial":{"typeDisplayText":"assembly from type material","typeLabel":"TYPE_MATERIAL"}}
{"accession":"GCF_000328545.1","annotationInfo":{"method":"Best-placed reference protein set; GeneMarkS-2+","name":"NCBI Prokaryotic Genome Annotation Pipeline (PGAP)","pipeline":"NCBI Prokaryotic Genome Annotation Pipeline (PGAP)","provider":"NCBI RefSeq","releaseDate":"2023-06-11","softwareVersion":"6.5","stats":{"geneCounts":{"nonCoding":77,"proteinCoding":2790,"pseudogene":31,"total":2898}}},"assemblyInfo":{"assemblyLevel":"Complete Genome","assemblyMethod":"Newbler v. 2.3","assemblyName":"ASM32854v1","assemblyStatus":"current","assemblyType":"haploid","bioprojectAccession":"PRJNA60809","bioprojectLineage":[{"bioprojects":[{"accession":"PRJNA60809","title":"Thermoanaerobacterium thermosaccharolyticum M0795 genome sequencing project"}]}],"biosample":{"accession":"SAMN02261387","attributes":[{"name":"biotic_relationship","value":"free living"},{"name":"Temperature Optimum","value":"55-60C"},{"name":"strain","value":"M0795"},{"name":"Motility","value":"Motile"},{"name":"lat_lon","value":"Missing"},{"name":"env_broad_scale","value":"not provided; submitted under MIGS 2.1"},{"name":"disease","value":"None"},{"name":"collection_date","value":"Missing"},{"name":"Cell Shape","value":"Rod-shaped"},{"name":"env_local_scale","value":"not provided; submitted under MIGS 2.1"},{"name":"investigation_type","value":"bacteria_archaea"},{"name":"Gram Staining","value":"Gram+"},{"name":"Temperature Range","value":"Thermophile"},{"name":"Isolation Comments","value":"isolated by Justine Folden for Mascoma Corporation"},{"name":"rel_to_oxygen","value":"obligate anaerobe"},{"name":"project_name","value":"Thermoanaerobacterium thermosaccharolyticum M0795"},{"name":"geo_loc_name","value":"USA"},{"name":"env_medium","value":"not provided; submitted under MIGS 2.1"},{"name":"ref_biomaterial","value":"Missing"},{"name":"alt_elev","value":"Missing"},{"name":"num_replicons","value":"2"},{"name":"collected_by","value":"Justine Folden"},{"name":"environment","value":"Missing"},{"name":"Sporulation","value":"Sporulating"},{"name":"trophic_level","value":"Missing"},{"name":"isol_growth_condt","value":"Missing"},{"name":"env_package","value":"missing"},{"name":"GOLD Stamp ID","value":"Gi08486"},{"name":"depth","value":"Missing"}],"bioprojects":[{"accession":"PRJNA60809"}],"description":{"comment":"Keywords: GSC:MIxS;MIGS:6.0","organism":{"organismName":"Thermoanaerobacterium thermosaccharolyticum M0795","taxId":698948},"title":"MIGS Cultured Bacterial/Archaeal sample from Thermoanaerobacterium thermosaccharolyticum M0795"},"lastUpdated":"2016-07-16T08:13:15.203","models":["MIGS.ba"],"owner":{"contacts":[{}],"name":"Joint Genome Institute"},"package":"MIGS.ba.6.0","publicationDate":"2013-07-19T15:21:48.207","sampleIds":[{"label":"Sample name","value":"CP003066"},{"db":"SRA","value":"SRS1566628"}],"status":{"status":"live","when":"2013-09-19T09:29:41"},"submissionDate":"2013-07-19T14:58:29.173"},"comments":"URL -- http://www.jgi.doe.gov\nJGI Project ID: 4092419\nSource DNA and organism available from Joe Shaw (jshaw@mascoma.com)\nContacts: Joe Shaw (jshaw@mascoma.com)\nTanja Woyke (microbe@cuba.jgi-psf.org)\nAnnotation done by JGI-ORNL and JGI-PGF\nFinishing done by JGI-LANL\nThe JGI and collaborators endorse the principles for the distribution and use of large scale sequencing data adopted by the larger genome sequencing community and urge users of this data to follow them. it is our intention to publish the work of this project in a timely fashion and we welcome collaborative interaction on the project and analysis.\n(http://www.genome.gov/page.cfm?pageID=10506376)\nThe annotation was added by the NCBI Prokaryotic Genome Annotation Pipeline (PGAP). Information about PGAP can be found here: https://www.ncbi.nlm.nih.gov/genome/annotation_prok/","pairedAssembly":{"accession":"GCA_000328545.1","annotationName":"Annotation submitted by JGI","status":"current"},"refseqCategory":"representative genome","releaseDate":"2012-12-27","sequencingTech":"454/Illumina","submitter":"JGI"},"assemblyStats":{"contigL50":1,"contigN50":2783395,"gcCount":"975752","gcPercent":33.5,"genomeCoverage":"30.0x","numberOfComponentSequences":2,"numberOfContigs":2,"numberOfScaffolds":2,"scaffoldL50":1,"scaffoldN50":2783395,"totalNumberOfChromosomes":2,"totalSequenceLength":"2894276","totalUngappedLength":"2894276"},"averageNucleotideIdentity":{"bestAniMatch":{"ani":96.88,"assembly":"GCA_000145615.1","assemblyCoverage":76.01,"category":"type","organismName":"Thermoanaerobacterium thermosaccharolyticum","typeAssemblyCoverage":78.97},"category":"category_na","comment":"na","matchStatus":"species_match","submittedAniMatch":{"ani":96.88,"assembly":"GCA_000145615.1","assemblyCoverage":76.01,"category":"type","organismName":"Thermoanaerobacterium thermosaccharolyticum DSM 571","typeAssemblyCoverage":78.97},"submittedOrganism":"Thermoanaerobacterium thermosaccharolyticum M0795","submittedSpecies":"Thermoanaerobacterium thermosaccharolyticum","taxonomyCheckStatus":"OK"},"checkmInfo":{"checkmMarkerSet":"Thermoanaerobacterium thermosaccharolyticum","checkmMarkerSetRank":"species","checkmSpeciesTaxId":1517,"checkmVersion":"v1.2.2","completeness":96.62,"completenessPercentile":90.0,"contamination":0.05},"currentAccession":"GCF_000328545.1","organism":{"infraspecificNames":{"strain":"M0795"},"organismName":"Thermoanaerobacterium thermosaccharolyticum M0795","taxId":698948},"pairedAccession":"GCA_000328545.1","sourceDatabase":"SOURCE_DATABASE_REFSEQ"}
{"accession":"GCF_000331995.1","annotationInfo":{"method":"Best-placed reference protein set; GeneMarkS-2+","name":"GCF_000331995.1-RS_2024_04_07","pipeline":"NCBI Prokaryotic Genome Annotation Pipeline (PGAP)","provider":"NCBI RefSeq","releaseDate":"2024-04-07","softwareVersion":"6.7","stats":{"geneCounts":{"nonCoding":61,"proteinCoding":2532,"pseudogene":44,"total":2637}}},"assemblyInfo":{"assemblyLevel":"Complete Genome","assemblyMethod":"Newbler v. 2.6; MIRA v. 3.5","assemblyName":"ASM33199v1","assemblyStatus":"current","assemblyType":"haploid","bioprojectAccession":"PRJNA181307","bioprojectLineage":[{"bioprojects":[{"accession":"PRJNA181307","title":"Clostridium stercorarium stercorarium BW, DSM 8532 Genome sequencing"}]}],"biosample":{"accession":"SAMN02603280","attributes":[{"name":"strain","value":"DSM 8532"},{"name":"culture_collection","value":"DSM:8532"},{"name":"sub_species","value":"stercorarium"},{"name":"type-material","value":"type strain of Clostridium stercorarium"}],"bioprojects":[{"accession":"PRJNA181307"}],"description":{"organism":{"organismName":"Thermoclostridium stercorarium subsp. stercorarium DSM 8532","taxId":1121335},"title":"Sample from Thermoclostridium stercorarium subsp. stercorarium DSM 8532"},"lastUpdated":"2024-04-07T02:05:10.750","models":["Generic"],"owner":{"name":"NCBI"},"package":"Generic.1.0","publicationDate":"2014-01-30T00:00:00.000","sampleIds":[{"label":"Sample name","value":"CP004044"}],"status":{"status":"live","when":"2014-01-30T11:19:46.303"},"submissionDate":"2014-01-30T11:19:46.303"},"pairedAssembly":{"accession":"GCA_000331995.1","annotationName":"Annotation submitted by Georg-August-University-Goettingen, Genomic and Applied Microbiology, Goettingen Genomics Laboratory","status":"current"},"refseqCategory":"representative genome","releaseDate":"2013-01-17","sequencingTech":"Sanger dideoxy sequencing; 454; Illumina","submitter":"Georg-August-University-Goettingen, Genomic and Applied Microbiology, Goettingen Genomics Laboratory"},"assemblyStats":{"contigL50":1,"contigN50":2974379,"gcCount":"1256520","gcPercent":42.0,"numberOfComponentSequences":1,"numberOfContigs":1,"numberOfScaffolds":1,"scaffoldL50":1,"scaffoldN50":2974379,"totalNumberOfChromosomes":1,"totalSequenceLength":"2974379","totalUngappedLength":"2974379"},"averageNucleotideIdentity":{"bestAniMatch":{"ani":99.99,"assembly":"GCA_000349885.2","assemblyCoverage":99.85,"category":"type","organismName":"Thermoclostridium stercorarium","typeAssemblyCoverage":100.0},"category":"type","comment":"na","matchStatus":"derived_species_match","submittedAniMatch":{"ani":99.99,"assembly":"GCA_000349885.2","assemblyCoverage":99.85,"category":"type","organismName":"Thermoclostridium stercorarium subsp. stercorarium DSM 8532","typeAssemblyCoverage":100.0},"submittedOrganism":"Thermoclostridium stercorarium subsp. stercorarium DSM 8532","submittedSpecies":"Thermoclostridium stercorarium","taxonomyCheckStatus":"OK"},"checkmInfo":{"checkmMarkerSet":"Ruminococcaceae","checkmMarkerSetRank":"family","checkmSpeciesTaxId":1510,"checkmVersion":"v1.2.2","completeness":96.89,"completenessPercentile":66.666664,"contamination":1.79},"currentAccession":"GCF_000331995.1","organism":{"infraspecificNames":{"strain":"DSM 8532"},"organismName":"Thermoclostridium stercorarium subsp. stercorarium DSM 8532","taxId":1121335},"pairedAccession":"GCA_000331995.1","sourceDatabase":"SOURCE_DATABASE_REFSEQ","typeMaterial":{"typeDisplayText":"assembly from type material","typeLabel":"TYPE_MATERIAL"}}
{"accession":"GCF_000355675.1","annotationInfo":{"method":"Best-placed reference protein set; GeneMarkS-2+","name":"GCF_000355675.1-RS_2024_03_28","pipeline":"NCBI Prokaryotic Genome Annotation Pipeline (PGAP)","provider":"NCBI RefSeq","releaseDate":"2024-03-28","softwareVersion":"6.7","stats":{"geneCounts":{"nonCoding":66,"proteinCoding":3521,"pseudogene":19,"total":3606}}},"assemblyInfo":{"assemblyLevel":"Complete Genome","assemblyName":"ASM35567v1","assemblyStatus":"current","assemblyType":"haploid","bioprojectAccession":"PRJEB1425","bioprojectLineage":[{"bioprojects":[{"accession":"PRJEB1425","title":"Genome sequence of Thalassolituus oleivorans MIL-1 DSM 14913(T)"}]}],"biosample":{"accession":"SAMEA2272589","attributes":[{"name":"geo_loc_name","value":"Italy:Sicily, Milazzo harbour"},{"name":"ENA-CHECKLIST","value":"ERC000011"},{"name":"ENA-FIRST-PUBLIC","value":"2013-12-19"},{"name":"ENA-LAST-UPDATE","value":"2013-12-09"},{"name":"External Id","value":"SAMEA2272589"},{"name":"INSDC center alias","value":"EBI"},{"name":"INSDC center name","value":"European Bioinformatics Institute"},{"name":"INSDC first public","value":"2013-12-19T12:09:22Z"},{"name":"INSDC last update","value":"2013-12-09T15:24:07Z"},{"name":"INSDC status","value":"public"},{"name":"isolation_source","value":"sea water sediment collected from a depth of about 5 meters"},{"name":"strain","value":"MIL-1"},{"name":"Submitter Id","value":"GCA_000355675"},{"name":"broker name","value":"European Nucleotide Archive"},{"name":"individual_name","value":"GCA_000355675"},{"name":"sample_name","value":"GCA_000355675"},{"name":"type-material","value":"type strain of Thalassolituus oleivorans"}],"description":{"organism":{"organismName":"Thalassolituus oleivorans MIL-1","taxId":1298593},"title":"BioSample entry for genome collection GCA_000355675"},"lastUpdated":"2021-08-20T06:56:21.000","models":["Generic"],"owner":{"name":"EBI"},"package":"Generic.1.0","publicationDate":"2013-12-19T00:00:00.000","sampleIds":[{"db":"SRA","value":"ERS380004"}],"status":{"status":"live","when":"2015-03-02T06:56:57.763"},"submissionDate":"2013-12-20T12:43:42.083"},"pairedAssembly":{"accession":"GCA_000355675.1","annotationName":"Annotation submitted by MPI BREMEN","status":"current"},"refseqCategory":"representative genome","releaseDate":"2013-03-14","submitter":"MPI BREMEN"},"assemblyStats":{"contigL50":1,"contigN50":3920328,"gcCount":"1827876","gcPercent":46.5,"numberOfComponentSequences":1,"numberOfContigs":1,"numberOfScaffolds":1,"scaffoldL50":1,"scaffoldN50":3920328,"totalNumberOfChromosomes":1,"totalSequenceLength":"3920328","totalUngappedLength":"3920328"},"averageNucleotideIdentity":{"bestAniMatch":{"ani":83.55,"assembly":"GCA_020447205.1","assemblyCoverage":5.54,"category":"type","organismName":"Thalassolituus alkanivorans","typeAssemblyCoverage":4.98},"category":"type","comment":"Assembly is the type_strain, no match is expected","matchStatus":"low_coverage","submittedOrganism":"Thalassolituus oleivorans MIL_1","submittedSpecies":"Thalassolituus oleivorans","taxonomyCheckStatus":"OK"},"checkmInfo":{"checkmMarkerSet":"Oceanospirillaceae","checkmMarkerSetRank":"family","checkmSpeciesTaxId":187493,"checkmVersion":"v1.2.2","completeness":98.39,"completenessPercentile":90.0,"contamination":1.93},"currentAccession":"GCF_000355675.1","organism":{"infraspecificNames":{"strain":"MIL-1"},"organismName":"Thalassolituus oleivorans MIL-1","taxId":1298593},"pairedAccession":"GCA_000355675.1","sourceDatabase":"SOURCE_DATABASE_REFSEQ","typeMaterial":{"typeDisplayText":"assembly from type material","typeLabel":"TYPE_MATERIAL"}}
{"accession":"GCF_000371925.1","annotationInfo":{"method":"Best-placed reference protein set; GeneMarkS-2+","name":"NCBI Prokaryotic Genome Annotation Pipeline (PGAP)","pipeline":"NCBI Prokaryotic Genome Annotation Pipeline (PGAP)","provider":"NCBI RefSeq","releaseDate":"2023-05-03","softwareVersion":"6.5","stats":{"geneCounts":{"nonCoding":59,"proteinCoding":3726,"pseudogene":31,"total":3816}}},"assemblyInfo":{"assemblyLevel":"Contig","assemblyMethod":"ALLPATHS v. r41043","assemblyName":"ASM37192v1","assemblyStatus":"current","assemblyType":"haploid","bioprojectAccession":"PRJNA165455","bioprojectLineage":[{"bioprojects":[{"accession":"PRJNA165455","title":"Thiolinea disciformis DSM 14473 Genome sequencing and assembly"}]}],"biosample":{"accession":"SAMN02256490","attributes":[{"name":"env_package","value":"missing"},{"name":"biotic_relationship","value":"free living"},{"name":"Temperature Optimum","value":"25 - 30"},{"name":"env_local_scale","value":"not provided; submitted under MIGS 2.1"},{"name":"isol_growth_condt","value":"12148645"},{"name":"ph","value":"7.0-7.9"},{"name":"GOLD Stamp ID","value":"Gi12032"},{"name":"lat_lon","value":"Missing"},{"name":"isolation_source","value":"Bulking activated sludge of soy sauce factory wastewater treatment plant, Japan"},{"name":"collection_date","value":"Missing"},{"name":"Cell Shape","value":"Rod-shaped"},{"name":"Phenotypes","value":"Catalase positive"},{"name":"investigation_type","value":"bacteria_archaea"},{"name":"environment","value":"Sludge; Wastewater; Host"},{"name":"Gram Staining","value":"Gram-"},{"name":"Temperature Range","value":"Mesophile"},{"name":"type_strain","value":"Yes"},{"name":"rel_to_oxygen","value":"Missing"},{"name":"project_name","value":"Thiothrix disciformis DSM 14473"},{"name":"geo_loc_name","value":"Japan"},{"name":"env_broad_scale","value":"not provided; submitted under MIGS 2.1"},{"name":"env_medium","value":"not provided; submitted under MIGS 2.1"},{"name":"ref_biomaterial","value":"DSM 14473"},{"name":"alt_elev","value":"Missing"},{"name":"culture_collection","value":"DSM:14473"},{"name":"num_replicons","value":"Missing"},{"name":"trophic_level","value":"Missing"},{"name":"strain","value":"DSM 14473"},{"name":"depth","value":"Missing"},{"name":"type-material","value":"type strain of Thiolinea disciformis"}],"bioprojects":[{"accession":"PRJNA165455"}],"description":{"comment":"Keywords: GSC:MIxS;MIGS:6.0","organism":{"organismName":"Thiolinea disciformis DSM 14473","taxId":1123399},"title":"MIGS Cultured Bacterial/Archaeal sample from Thiothrix disciformis DSM 14473"},"lastUpdated":"2019-06-20T16:34:25.079","models":["MIGS.ba"],"owner":{"contacts":[{}],"name":"Joint Genome Institute"},"package":"MIGS.ba.6.0","publicationDate":"2013-07-17T00:00:00.000","sampleIds":[{"label":"Sample name","value":"AQVE"},{"db":"SRA","value":"SRS1581412"}],"status":{"status":"live","when":"2013-09-19T09:22:40"},"submissionDate":"2013-07-17T10:56:18.453"},"comments":"URL -- http://www.jgi.doe.gov\nJGI Project ID: 406743\nSource DNA and organism available from Hans-Peter Klenk at the German Collection of Microorganisms and Cell Cultures (DSMZ) (hans-peter.klenk@dsmz.de)\nContacts: Nikos Kyrpides (nckyrpides@lbl.gov)\nTanja Woyke (microbe@cuba.jgi-psf.org)\nWhole genome sequencing and draft assembly at JGI-PGF\nAnnotation by JGI-PGF and JGI-ORNL\nThe JGI and collaborators endorse the principles for the distribution and use of large scale sequencing data adopted by the larger genome sequencing community and urge users of this data to follow them. It is our intention to publish the work of this project in a timely fashion and we welcome collaborative interaction on the project and analysis.\n(http://www.genome.gov/page.cfm?pageID=10506376)\nFull annotations are available from IMG","pairedAssembly":{"accession":"GCA_000371925.1","status":"current"},"refseqCategory":"representative genome","releaseDate":"2013-04-19","sequencingTech":"Illumina","submitter":"DOE Joint Genome Institute"},"assemblyStats":{"contigL50":10,"contigN50":123318,"gcCount":"1769280","gcPercent":45.0,"numberOfComponentSequences":71,"numberOfContigs":71,"totalSequenceLength":"3923954","totalUngappedLength":"3923954"},"averageNucleotideIdentity":{"bestAniMatch":{"ani":81.92,"assembly":"GCA_029972135.1","assemblyCoverage":1.32,"category":"suspected_type","organismName":"Candidatus Thiocaldithrix dubininis","typeAssemblyCoverage":1.6},"category":"type","comment":"Assembly is the type_strain, no match is expected","matchStatus":"low_coverage","submittedOrganism":"Thiolinea disciformis DSM 14473","submittedSpecies":"Thiolinea disciformis","taxonomyCheckStatus":"OK"},"checkmInfo":{"checkmMarkerSet":"Thiotrichales","checkmMarkerSetRank":"order","checkmSpeciesTaxId":125614,"checkmVersion":"v1.2.2","completeness":99.6,"completenessPercentile":100.0,"contamination":0.4},"currentAccession":"GCF_000371925.1","organism":{"infraspecificNames":{"strain":"DSM 14473"},"organismName":"Thiolinea disciformis DSM 14473","taxId":1123399},"pairedAccession":"GCA_000371925.1","sourceDatabase":"SOURCE_DATABASE_REFSEQ","typeMaterial":{"typeDisplayText":"assembly from type material","typeLabel":"TYPE_MATERIAL"},"wgsInfo":{"masterWgsUrl":"https://www.ncbi.nlm.nih.gov/nuccore/AQVE00000000.1","wgsContigsUrl":"https://www.ncbi.nlm.nih.gov/Traces/wgs/AQVE01","wgsProjectAccession":"AQVE01"}}
{"accession":"GCF_000373385.1","annotationInfo":{"method":"Best-placed reference protein set; GeneMarkS-2+","name":"NCBI Prokaryotic Genome Annotation Pipeline (PGAP)","pipeline":"NCBI Prokaryotic Genome Annotation Pipeline (PGAP)","provider":"NCBI RefSeq","releaseDate":"2023-05-03","softwareVersion":"6.5","stats":{"geneCounts":{"nonCoding":55,"proteinCoding":3127,"pseudogene":26,"total":3208}}},"assemblyInfo":{"assemblyLevel":"Scaffold","assemblyMethod":"Velvet v. 1.1.04; ALLPATHS v. r41043","assemblyName":"ASM37338v1","assemblyStatus":"current","assemblyType":"haploid","bioprojectAccession":"PRJNA169730","bioprojectLineage":[{"bioprojects":[{"accession":"PRJNA169730","title":"Thiobacillus thioparus DSM 505 Genome sequencing and assembly"}]}],"biosample":{"accession":"SAMN02441034","attributes":[{"name":"strain","value":"DSM 505"},{"name":"geo_loc_name","value":"Missing"},{"name":"collection_date","value":"Missing"},{"name":"culture_collection","value":"DSM:505"},{"name":"lat_lon","value":"Missing"},{"name":"GOLD Stamp ID","value":"Gi12026"},{"name":"Cell Shape","value":"Rod-shaped"},{"name":"Gram Staining","value":"Gram-"},{"name":"project_name","value":"Thiobacillus thioparus DSM 505"},{"name":"alt_elev","value":"Missing"},{"name":"environment","value":"Missing"},{"name":"ref_biomaterial","value":"DSM 505, ATCC 8158"},{"name":"biotic_relationship","value":"Missing"},{"name":"trophic_level","value":"Missing"},{"name":"rel_to_oxygen","value":"aerobe"},{"name":"isol_growth_condt","value":"Missing"},{"name":"type_strain","value":"Yes"},{"name":"type-material","value":"type strain of Thiobacillus thioparus"}],"bioprojects":[{"accession":"PRJNA169730"}],"description":{"organism":{"organismName":"Thiobacillus thioparus DSM 505","taxId":1123393},"title":"Generic sample from Thiobacillus thioparus DSM 505"},"lastUpdated":"2019-06-20T16:44:38.408","models":["Generic"],"owner":{"name":"NCBI"},"package":"Generic.1.0","publicationDate":"2013-12-11T00:00:00.000","sampleIds":[{"label":"Sample name","value":"ARDU"},{"db":"SRA","value":"SRS1581368"}],"status":{"status":"live","when":"2013-12-11T13:16:42.227"},"submissionDate":"2013-12-11T13:14:08.603"},"comments":"URL -- http://www.jgi.doe.gov\nJGI Project ID: 406453\nSource DNA and organism available from Hans-Peter Klenk at the German Collection of Microorganisms and Cell Cultures (DSMZ) (hans-peter.klenk@dsmz.de)\nContacts: Nikos Kyrpides (nckyrpides@lbl.gov)\nTanja Woyke (microbe@cuba.jgi-psf.org)\nWhole genome sequencing and draft assembly at JGI-PGF\nAnnotation by JGI-PGF and JGI-ORNL\nThe JGI and collaborators endorse the principles for the distribution and use of large scale sequencing data adopted by the larger genome sequencing community and urge users of this data to follow them. It is our intention to publish the work of this project in a timely fashion and we welcome collaborative interaction on the project and analysis.\n(http://www.genome.gov/page.cfm?pageID=10506376)\nFull annotations are available from IMG","pairedAssembly":{"accession":"GCA_000373385.1","status":"current"},"refseqCategory":"representative genome","releaseDate":"2013-04-23","sequencingTech":"Illumina","submitter":"DOE Joint Genome Institute"},"assemblyStats":{"contigL50":3,"contigN50":286980,"gcCount":"1994510","gcPercent":62.5,"numberOfComponentSequences":20,"numberOfContigs":20,"numberOfScaffolds":18,"scaffoldL50":3,"scaffoldN50":286980,"totalSequenceLength":"3201518","totalUngappedLength":"3200073"},"averageNucleotideIdentity":{"bestAniMatch":{"ani":84.45,"assembly":"GCA_000376425.1","assemblyCoverage":54.46,"category":"suspected_type","organismName":"Thiobacillus denitrificans","typeAssemblyCoverage":48.27},"category":"type","comment":"Assembly is the type_strain, mismatch is within genus and expected","matchStatus":"below_threshold_mismatch","submittedOrganism":"Thiobacillus thioparus DSM 505","submittedSpecies":"Thiobacillus thioparus","taxonomyCheckStatus":"OK"},"checkmInfo":{"checkmMarkerSet":"Thiobacillus","checkmMarkerSetRank":"genus","checkmSpeciesTaxId":931,"checkmVersion":"v1.2.2","completeness":99.55,"completenessPercentile":100.0},"currentAccession":"GCF_000373385.1","organism":{"infraspecificNames":{"strain":"DSM 505"},"organismName":"Thiobacillus thioparus DSM 505","taxId":1123393},"pairedAccession":"GCA_000373385.1","sourceDatabase":"SOURCE_DATABASE_REFSEQ","typeMaterial":{"typeDisplayText":"assembly from type material","typeLabel":"TYPE_MATERIAL"},"wgsInfo":{"masterWgsUrl":"https://www.ncbi.nlm.nih.gov/nuccore/ARDU00000000.1","wgsContigsUrl":"https://www.ncbi.nlm.nih.gov/Traces/wgs/ARDU01","wgsProjectAccession":"ARDU01"}}
{"accession":"GCF_000373965.1","annotationInfo":{"method":"Best-placed reference protein set; GeneMarkS-2+","name":"NCBI Prokaryotic Genome Annotation Pipeline (PGAP)","pipeline":"NCBI Prokaryotic Genome Annotation Pipeline (PGAP)","provider":"NCBI RefSeq","releaseDate":"2023-05-03","softwareVersion":"6.5","stats":{"geneCounts":{"nonCoding":55,"proteinCoding":4549,"pseudogene":34,"total":4638}}},"assemblyInfo":{"assemblyLevel":"Scaffold","assemblyMethod":"Velvet v. 1.1.04; ALLPATHS v. r41043","assemblyName":"ASM37396v1","assemblyStatus":"current","assemblyType":"haploid","bioprojectAccession":"PRJNA169814","bioprojectLineage":[{"bioprojects":[{"accession":"PRJNA169814","title":"Uliginosibacterium gangwonense DSM 18521 Genome sequencing and assembly"}]}],"biosample":{"accession":"SAMN02441373","attributes":[{"name":"strain","value":"DSM 18521"},{"name":"geo_loc_name","value":"South Korea"},{"name":"collection_date","value":"Missing"},{"name":"culture_collection","value":"DSM:18521"},{"name":"lat_lon","value":"38.21 N 128.19 E"},{"name":"GOLD Stamp ID","value":"Gi12039"},{"name":"Isolation Site","value":"Wetland"},{"name":"Cell Shape","value":"Rod-shaped"},{"name":"Motility","value":"Motile"},{"name":"Temperature Range","value":"Mesophile"},{"name":"Temperature Optimum","value":"25-30 C"},{"name":"Gram Staining","value":"Gram-"},{"name":"Phenotypes","value":"Catalase positive"},{"name":"project_name","value":"Uliginosibacterium gangwonense DSM 18521"},{"name":"alt_elev","value":"1200 m"},{"name":"environment","value":"Soil; Wetland"},{"name":"ref_biomaterial","value":"DSM 18521"},{"name":"biotic_relationship","value":"Missing"},{"name":"trophic_level","value":"Missing"},{"name":"rel_to_oxygen","value":"aerobe"},{"name":"isol_growth_condt","value":"18175697"},{"name":"type_strain","value":"Yes"},{"name":"ph","value":"6-7"},{"name":"type-material","value":"type strain of Uliginosibacterium gangwonense"}],"bioprojects":[{"accession":"PRJNA169814"}],"description":{"organism":{"organismName":"Uliginosibacterium gangwonense DSM 18521","taxId":1123487},"title":"Generic sample from Uliginosibacterium gangwonense DSM 18521"},"lastUpdated":"2019-06-20T16:44:44.393","models":["Generic"],"owner":{"name":"NCBI"},"package":"Generic.1.0","publicationDate":"2013-12-11T00:00:00.000","sampleIds":[{"label":"Sample name","value":"AREX"},{"db":"SRA","value":"SRS1581361"}],"status":{"status":"live","when":"2013-12-11T13:17:01.530"},"submissionDate":"2013-12-11T13:14:34.480"},"comments":"URL -- http://www.jgi.doe.gov\nJGI Project ID: 405947\nSource DNA and organism available from Hans-Peter Klenk at the German Collection of Microorganisms and Cell Cultures (DSMZ) (hans-peter.klenk@dsmz.de)\nContacts: Nikos Kyrpides (nckyrpides@lbl.gov)\nTanja Woyke (microbe@cuba.jgi-psf.org)\nWhole genome sequencing and draft assembly at JGI-PGF\nAnnotation by JGI-PGF and JGI-ORNL\nThe JGI and collaborators endorse the principles for the distribution and use of large scale sequencing data adopted by the larger genome sequencing community and urge users of this data to follow them. It is our intention to publish the work of this project in a timely fashion and we welcome collaborative interaction on the project and analysis.\n(http://www.genome.gov/page.cfm?pageID=10506376)\nFull annotations are available from IMG","pairedAssembly":{"accession":"GCA_000373965.1","status":"current"},"refseqCategory":"representative genome","releaseDate":"2013-04-23","sequencingTech":"Illumina","submitter":"DOE Joint Genome Institute"},"assemblyStats":{"contigL50":7,"contigN50":260991,"gcCount":"2840602","gcPercent":56.5,"numberOfComponentSequences":36,"numberOfContigs":36,"numberOfScaffolds":35,"scaffoldL50":7,"scaffoldN50":260991,"totalSequenceLength":"5021710","totalUngappedLength":"5021435"},"averageNucleotideIdentity":{"bestAniMatch":{"ani":81.09,"assembly":"GCA_012972705.2","assemblyCoverage":4.49,"category":"type","organismName":"Uliginosibacterium aquaticum","typeAssemblyCoverage":5.51},"category":"type","comment":"Assembly is the type_strain, no match is expected","matchStatus":"low_coverage","submittedOrganism":"Uliginosibacterium gangwonense DSM 18521","submittedSpecies":"Uliginosibacterium gangwonense","taxonomyCheckStatus":"OK"},"checkmInfo":{"checkmMarkerSet":"Rhodocyclales","checkmMarkerSetRank":"order","checkmSpeciesTaxId":392736,"checkmVersion":"v1.2.2","completeness":99.37,"completenessPercentile":100.0},"currentAccession":"GCF_000373965.1","organism":{"infraspecificNames":{"strain":"DSM 18521"},"organismName":"Uliginosibacterium gangwonense DSM 18521","taxId":1123487},"pairedAccession":"GCA_000373965.1","sourceDatabase":"SOURCE_DATABASE_REFSEQ","typeMaterial":{"typeDisplayText":"assembly from type material","typeLabel":"TYPE_MATERIAL"},"wgsInfo":{"masterWgsUrl":"https://www.ncbi.nlm.nih.gov/nuccore/AREX00000000.1","wgsContigsUrl":"https://www.ncbi.nlm.nih.gov/Traces/wgs/AREX01","wgsProjectAccession":"AREX01"}}
{"accession":"GCF_000376265.1","annotationInfo":{"method":"Best-placed reference protein set; GeneMarkS-2+","name":"NCBI Prokaryotic Genome Annotation Pipeline (PGAP)","pipeline":"NCBI Prokaryotic Genome Annotation Pipeline (PGAP)","provider":"NCBI RefSeq","releaseDate":"2023-05-03","softwareVersion":"6.5","stats":{"geneCounts":{"nonCoding":53,"proteinCoding":2256,"pseudogene":49,"total":2358}}},"assemblyInfo":{"assemblyLevel":"Contig","assemblyMethod":"Velvet v. 1.1.04; ALLPATHS v. r41043","assemblyName":"ASM37626v1","assemblyStatus":"current","assemblyType":"haploid","bioprojectAccession":"PRJNA169797","bioprojectLineage":[{"bioprojects":[{"accession":"PRJNA169797","title":"Thermus igniterrae ATCC 700962 Genome sequencing and assembly"}]}],"biosample":{"accession":"SAMN02440410","attributes":[{"name":"strain","value":"ATCC 700962"},{"name":"geo_loc_name","value":"Iceland"},{"name":"collection_date","value":"Missing"},{"name":"culture_collection","value":"ATCC:700962"},{"name":"lat_lon","value":"Missing"},{"name":"GOLD Stamp ID","value":"Gi14825"},{"name":"Isolation Site","value":"Hot spring"},{"name":"Cell Shape","value":"Rod-shaped"},{"name":"Motility","value":"Nonmotile"},{"name":"Sporulation","value":"Nonsporulating"},{"name":"Temperature Range","value":"Thermophile"},{"name":"Temperature Optimum","value":"65 C"},{"name":"Gram Staining","value":"Gram-"},{"name":"Phenotypes","value":"Catalase positive"},{"name":"project_name","value":"Thermus igniterrae ATCC 700962"},{"name":"alt_elev","value":"Missing"},{"name":"environment","value":"Hot spring; Aquatic"},{"name":"ref_biomaterial","value":"ATCC 700962"},{"name":"biotic_relationship","value":"Missing"},{"name":"trophic_level","value":"Missing"},{"name":"rel_to_oxygen","value":"aerobe"},{"name":"isol_growth_condt","value":"10826806"},{"name":"type_strain","value":"Yes"},{"name":"ph","value":"7.5-8.5"},{"name":"type-material","value":"type strain of Thermus igniterrae"}],"bioprojects":[{"accession":"PRJNA169797"}],"description":{"organism":{"organismName":"Thermus igniterrae ATCC 700962","taxId":1123388},"title":"Generic sample from Thermus igniterrae ATCC 700962"},"lastUpdated":"2019-06-20T16:44:27.769","models":["Generic"],"owner":{"name":"NCBI"},"package":"Generic.1.0","publicationDate":"2013-12-11T00:00:00.000","sampleIds":[{"label":"Sample name","value":"AQWU"},{"db":"SRA","value":"SRS1584543"}],"status":{"status":"live","when":"2013-12-11T13:10:18.320"},"submissionDate":"2013-12-11T13:07:12.060"},"comments":"URL -- http://www.jgi.doe.gov\nJGI Project ID: 407780\nSource DNA and organism available from Hans-Peter Klenk at the German Collection of Microorganisms and Cell Cultures (DSMZ) (hans-peter.klenk@dsmz.de)\nContacts: Nikos Kyrpides (nckyrpides@lbl.gov)\nTanja Woyke (microbe@cuba.jgi-psf.org)\nWhole genome sequencing and draft assembly at JGI-PGF\nAnnotation by JGI-PGF and JGI-ORNL\nThe JGI and collaborators endorse the principles for the distribution and use of large scale sequencing data adopted by the larger genome sequencing community and urge users of this data to follow them. It is our intention to publish the work of this project in a timely fashion and we welcome collaborative interaction on the project and analysis.\n(http://www.genome.gov/page.cfm?pageID=10506376)\nFull annotations are available from IMG","pairedAssembly":{"accession":"GCA_000376265.1","status":"current"},"refseqCategory":"representative genome","releaseDate":"2013-04-20","sequencingTech":"Illumina","submitter":"DOE Joint Genome Institute"},"assemblyStats":{"contigL50":14,"contigN50":62194,"gcCount":"1531356","gcPercent":69.0,"numberOfComponentSequences":74,"numberOfContigs":74,"totalSequenceLength":"2225983","totalUngappedLength":"2225983"},"averageNucleotideIdentity":{"bestAniMatch":{"ani":85.42,"assembly":"GCA_001311545.1","assemblyCoverage":61.95,"category":"type","organismName":"Thermus kawarayensis","typeAssemblyCoverage":59.55},"category":"type","comment":"Assembly is the type_strain, mismatch is within genus and expected","matchStatus":"below_threshold_mismatch","submittedOrganism":"Thermus igniterrae ATCC 700962","submittedSpecies":"Thermus igniterrae","taxonomyCheckStatus":"OK"},"checkmInfo":{"checkmMarkerSet":"Thermus","checkmMarkerSetRank":"genus","checkmSpeciesTaxId":88189,"checkmVersion":"v1.2.2","completeness":99.28,"completenessPercentile":100.0,"contamination":0.37},"currentAccession":"GCF_000376265.1","organism":{"infraspecificNames":{"strain":"ATCC 700962"},"organismName":"Thermus igniterrae ATCC 700962","taxId":1123388},"pairedAccession":"GCA_000376265.1","sourceDatabase":"SOURCE_DATABASE_REFSEQ","typeMaterial":{"typeDisplayText":"assembly from type material","typeLabel":"TYPE_MATERIAL"},"wgsInfo":{"masterWgsUrl":"https://www.ncbi.nlm.nih.gov/nuccore/AQWU00000000.1","wgsContigsUrl":"https://www.ncbi.nlm.nih.gov/Traces/wgs/AQWU01","wgsProjectAccession":"AQWU01"}}
{"accession":"GCF_000376425.1","annotationInfo":{"method":"Best-placed reference protein set; GeneMarkS-2+","name":"GCF_000376425.1-RS_2024_03_12","pipeline":"NCBI Prokaryotic Genome Annotation Pipeline (PGAP)","provider":"NCBI RefSeq","releaseDate":"2024-03-12","softwareVersion":"6.7","stats":{"geneCounts":{"nonCoding":98,"proteinCoding":3544,"pseudogene":36,"total":3678}}},"assemblyInfo":{"assemblyLevel":"Contig","assemblyMethod":"Velvet v. 1.1.04; ALLPATHS v. r41043","assemblyName":"ASM37642v1","assemblyStatus":"current","assemblyType":"haploid","bioprojectAccession":"PRJNA169731","bioprojectLineage":[{"bioprojects":[{"accession":"PRJNA169731","title":"Thiobacillus denitrificans DSM 12475 Genome sequencing and assembly"}]}],"biosample":{"accession":"SAMN02441059","attributes":[{"name":"strain","value":"DSM 12475"},{"name":"geo_loc_name","value":"United Kingdom"},{"name":"collection_date","value":"Missing"},{"name":"culture_collection","value":"DSM:12475"},{"name":"lat_lon","value":"Missing"},{"name":"GOLD Stamp ID","value":"Gi12025"},{"name":"Isolation Site","value":"Sewage"},{"name":"Cell Shape","value":"Rod-shaped"},{"name":"Motility","value":"Motile"},{"name":"Temperature Range","value":"Mesophile"},{"name":"Temperature Optimum","value":"28-32 C"},{"name":"Gram Staining","value":"Gram-"},{"name":"project_name","value":"Thiobacillus denitrificans DSM 12475"},{"name":"alt_elev","value":"Missing"},{"name":"environment","value":"Mud; Sediment; Sewage plant; Soil"},{"name":"ref_biomaterial","value":"DSM 12475, ATCC 23644"},{"name":"biotic_relationship","value":"Missing"},{"name":"trophic_level","value":"chemolithotroph"},{"name":"rel_to_oxygen","value":"facultative"},{"name":"isol_growth_condt","value":"Missing"},{"name":"type_strain","value":"Yes"},{"name":"ph","value":"6.8-7.4"},{"name":"type-material","value":"type strain of Thiobacillus denitrificans"}],"bioprojects":[{"accession":"PRJNA169731"}],"description":{"organism":{"organismName":"Thiobacillus denitrificans DSM 12475","taxId":1123392},"title":"Generic sample from Thiobacillus denitrificans DSM 12475"},"lastUpdated":"2019-06-20T16:44:38.750","models":["Generic"],"owner":{"name":"NCBI"},"package":"Generic.1.0","publicationDate":"2013-12-11T00:00:00.000","sampleIds":[{"label":"Sample name","value":"AQWL"},{"db":"SRA","value":"SRS1581369"}],"status":{"status":"live","when":"2013-12-11T13:17:06.133"},"submissionDate":"2013-12-11T13:14:10.606"},"comments":"URL -- http://www.jgi.doe.gov\nJGI Project ID: 406492\nSource DNA and organism available from Hans-Peter Klenk at the German Collection of Microorganisms and Cell Cultures (DSMZ) (hans-peter.klenk@dsmz.de)\nContacts: Nikos Kyrpides (nckyrpides@lbl.gov)\nTanja Woyke (microbe@cuba.jgi-psf.org)\nWhole genome sequencing and draft assembly at JGI-PGF\nAnnotation by JGI-PGF and JGI-ORNL\nThe JGI and collaborators endorse the principles for the distribution and use of large scale sequencing data adopted by the larger genome sequencing community and urge users of this data to follow them. It is our intention to publish the work of this project in a timely fashion and we welcome collaborative interaction on the project and analysis.\n(http://www.genome.gov/page.cfm?pageID=10506376)\nFull annotations are available from IMG","pairedAssembly":{"accession":"GCA_000376425.1","status":"current"},"refseqCategory":"representative genome","releaseDate":"2013-04-20","sequencingTech":"Illumina","submitter":"DOE Joint Genome Institute"},"assemblyStats":{"contigL50":5,"contigN50":390006,"gcCount":"2263384","gcPercent":62.5,"numberOfComponentSequences":38,"numberOfContigs":38,"totalSequenceLength":"3609948","totalUngappedLength":"3609948"},"averageNucleotideIdentity":{"bestAniMatch":{"ani":84.47,"assembly":"GCA_000373385.1","assemblyCoverage":48.08,"category":"type","organismName":"Thiobacillus thioparus","typeAssemblyCoverage":54.24},"category":"suspected_type","comment":"Assembly is the type_strain, mismatch is within genus and expected","matchStatus":"below_threshold_mismatch","submittedOrganism":"Thiobacillus denitrificans DSM 12475","submittedSpecies":"Thiobacillus denitrificans","taxonomyCheckStatus":"OK"},"checkmInfo":{"checkmMarkerSet":"Thiobacillus denitrificans","checkmMarkerSetRank":"species","checkmSpeciesTaxId":36861,"checkmVersion":"v1.2.2","completeness":98.87,"completenessPercentile":100.0,"contamination":1.21},"currentAccession":"GCF_000376425.1","organism":{"infraspecificNames":{"strain":"DSM 12475"},"organismName":"Thiobacillus denitrificans DSM 12475","taxId":1123392},"pairedAccession":"GCA_000376425.1","sourceDatabase":"SOURCE_DATABASE_REFSEQ","typeMaterial":{"typeDisplayText":"assembly from type material","typeLabel":"TYPE_MATERIAL"},"wgsInfo":{"masterWgsUrl":"https://www.ncbi.nlm.nih.gov/nuccore/AQWL00000000.1","wgsContigsUrl":"https://www.ncbi.nlm.nih.gov/Traces/wgs/AQWL01","wgsProjectAccession":"AQWL01"}}
{"accession":"GCF_000376545.2","annotationInfo":{"method":"Best-placed reference protein set; GeneMarkS-2+","name":"NCBI Prokaryotic Genome Annotation Pipeline (PGAP)","pipeline":"NCBI Prokaryotic Genome Annotation Pipeline (PGAP)","provider":"NCBI RefSeq","releaseDate":"2024-01-08","softwareVersion":"6.6","stats":{"geneCounts":{"nonCoding":72,"proteinCoding":4480,"pseudogene":56,"total":4608}}},"assemblyInfo":{"assemblyLevel":"Complete Genome","assemblyMethod":"SMRT Portal v. 2.3.0","assemblyName":"ASM37654v2","assemblyStatus":"current","assemblyType":"haploid","bioprojectAccession":"PRJNA196123","bioprojectLineage":[{"bioprojects":[{"accession":"PRJNA196123","title":"Tritonibacter mobilis F1926 Genome sequencing"}]}],"biosample":{"accession":"SAMN02471033","attributes":[{"name":"strain","value":"F1926"},{"name":"collection_date","value":"2006-10-30"},{"name":"isolation_source","value":"seawater"},{"name":"geo_loc_name","value":"Indian Ocean"},{"name":"lat_lon","value":"31.4061 S 91.17758 E"},{"name":"sample_type","value":"cell culture"},{"name":"biomaterial_provider","value":"Sonnenschein et al. 2015; to be submitted"},{"name":"depth","value":"60 m"},{"name":"temp","value":"16.2 C"}],"bioprojects":[{"accession":"PRJNA196123"},{"accession":"PRJNA242743"}],"description":{"organism":{"organismName":"Tritonibacter mobilis F1926","taxId":1265309},"title":"Sample from Tritonibacter mobilis F1926"},"lastUpdated":"2021-10-29T21:05:31.847","models":["Generic"],"owner":{"name":"NCBI"},"package":"Generic.1.0","publicationDate":"2013-12-19T00:00:00.000","sampleIds":[{"label":"Sample name","value":"AQCH"}],"status":{"status":"live","when":"2013-12-19T13:38:45.543"},"submissionDate":"2013-12-19T13:34:40.540"},"comments":"The annotation was added by the NCBI Prokaryotic Genome Annotation Pipeline (PGAP). Information about PGAP can be found here: https://www.ncbi.nlm.nih.gov/genome/annotation_prok/\nBacteria available from Lone Gram, Department of Systems Biology, Technical University of Denmark, Soltofts Plads Bld. 221, Kgs. Lyngby, Denmark.\nBacteria available from Lone Gram, Technical University of Denmark, Matematiktorvet 301, 2800 Kgs. Lyngby, Denmark","pairedAssembly":{"accession":"GCA_000376545.2","annotationName":"NCBI Prokaryotic Genome Annotation Pipeline (PGAP)","status":"current"},"refseqCategory":"representative genome","releaseDate":"2016-07-07","sequencingTech":"Illumina; PacBio","submitter":"Technical University of Denmark, Department of Systems Biology"},"assemblyStats":{"contigL50":1,"contigN50":3260769,"gcCount":"2838435","gcPercent":59.0,"genomeCoverage":"153.7x","numberOfComponentSequences":5,"numberOfContigs":5,"numberOfScaffolds":5,"scaffoldL50":1,"scaffoldN50":3260769,"totalNumberOfChromosomes":5,"totalSequenceLength":"4830028","totalUngappedLength":"4830028"},"averageNucleotideIdentity":{"bestAniMatch":{"ani":96.6,"assembly":"GCA_900106635.1","assemblyCoverage":87.45,"category":"type","organismName":"Tritonibacter mobilis","typeAssemblyCoverage":89.61},"category":"category_na","comment":"na","matchStatus":"species_match","submittedAniMatch":{"ani":96.6,"assembly":"GCA_900106635.1","assemblyCoverage":87.45,"category":"type","organismName":"Tritonibacter mobilis","typeAssemblyCoverage":89.61},"submittedOrganism":"Tritonibacter mobilis F1926","submittedSpecies":"Tritonibacter mobilis","taxonomyCheckStatus":"OK"},"checkmInfo":{"checkmMarkerSet":"Rhodobacteraceae","checkmMarkerSetRank":"family","checkmSpeciesTaxId":379347,"checkmVersion":"v1.2.2","completeness":99.12,"completenessPercentile":92.85714,"contamination":0.29},"currentAccession":"GCF_000376545.2","organism":{"infraspecificNames":{"strain":"F1926"},"organismName":"Tritonibacter mobilis F1926","taxId":1265309},"pairedAccession":"GCA_000376545.2","sourceDatabase":"SOURCE_DATABASE_REFSEQ"}
{"accession":"GCF_000378965.1","annotationInfo":{"method":"Best-placed reference protein set; GeneMarkS-2+","name":"NCBI Prokaryotic Genome Annotation Pipeline (PGAP)","pipeline":"NCBI Prokaryotic Genome Annotation Pipeline (PGAP)","provider":"NCBI RefSeq","releaseDate":"2024-02-15","softwareVersion":"6.6","stats":{"geneCounts":{"nonCoding":92,"proteinCoding":3479,"pseudogene":32,"total":3603}}},"assemblyInfo":{"assemblyLevel":"Scaffold","assemblyMethod":"Velvet v. 1.1.05; ALLPATHS v. 39750; Phrap v. 4.24","assemblyName":"ASM37896v1","assemblyStatus":"current","assemblyType":"haploid","bioprojectAccession":"PRJNA81091","bioprojectLineage":[{"bioprojects":[{"accession":"PRJNA81091","title":"Thioalkalivibrio thiocyanodenitrificans ARhD 1 Genome sequencing and assembly"}]}],"biosample":{"accession":"SAMN02261294","attributes":[{"name":"biotic_relationship","value":"free living"},{"name":"isolation_source","value":"mixed sediment samples from 8 hypersaline, alkaline lakes"},{"name":"strain","value":"ARhD 1"},{"name":"Motility","value":"Motile"},{"name":"ph","value":"9.6 - 10"},{"name":"lat_lon","value":"30.403 N 30.304 E"},{"name":"env_broad_scale","value":"not provided; submitted under MIGS 2.1"},{"name":"collection_date","value":"Missing"},{"name":"Cell Shape","value":"Rod-shaped"},{"name":"env_local_scale","value":"not provided; submitted under MIGS 2.1"},{"name":"investigation_type","value":"bacteria_archaea"},{"name":"Gram Staining","value":"Gram-"},{"name":"type_strain","value":"Yes"},{"name":"rel_to_oxygen","value":"anaerobe"},{"name":"project_name","value":"Thioalkalivibrio thiocyanodenitrificans ARhD 1"},{"name":"geo_loc_name","value":"Egypt"},{"name":"env_medium","value":"not provided; submitted under MIGS 2.1"},{"name":"ref_biomaterial","value":"DSM 16954"},{"name":"alt_elev","value":"Missing"},{"name":"num_replicons","value":"Missing"},{"name":"environment","value":"Sediment"},{"name":"trophic_level","value":"chemolithoautotroph"},{"name":"isol_growth_condt","value":"15256585"},{"name":"env_package","value":"missing"},{"name":"GOLD Stamp ID","value":"Gi13750"},{"name":"depth","value":"Missing"}],"bioprojects":[{"accession":"PRJNA81091"}],"description":{"comment":"Keywords: GSC:MIxS;MIGS:6.0","organism":{"organismName":"Thioalkalivibrio thiocyanodenitrificans ARhD 1","taxId":713586},"title":"MIGS Cultured Bacterial/Archaeal sample from Thioalkalivibrio thiocyanodenitrificans ARhD 1"},"lastUpdated":"2016-07-16T12:12:15.280","models":["MIGS.ba"],"owner":{"contacts":[{}],"name":"Joint Genome Institute"},"package":"MIGS.ba.6.0","publicationDate":"2013-07-19T15:21:42.223","sampleIds":[{"label":"Sample name","value":"AQZO"},{"db":"SRA","value":"SRS1566650"}],"status":{"status":"live","when":"2013-09-19T09:29:26"},"submissionDate":"2013-07-19T14:58:19.417"},"comments":"URL -- http://www.jgi.doe.gov\nJGI Project ID: 401911\nSource DNA and Organism available from Gerard Muyzer (g.muijzer@uva.nl)\nSource DNA available from Gerard Muyzer (g.muijzer@uva.nl)\nOrganism available from Gerard Muyzer (g.muijzer@uva.nl)\nContacts: Gerard Muyzer (g.muijzer@uva.nl)\nTanja Woyke (microbe@cuba.jgi-psf.org)\nWhole genome sequencing and draft assembly at JGI-PGF\nAnnotation by JGI-ORNL\nThe JGI and collaborators endorse the principles for the distribution and use of large scale sequencing data adopted by the larger genome sequencing community and urge users of this data to follow them. It is our intention to publish the work of this project in a timely fashion and we welcome collaborative interaction on the project and analysis.\n(http://www.genome.gov/page.cfm?pageID=10506376)\nFull annotations are available from IMG","pairedAssembly":{"accession":"GCA_000378965.1","status":"current"},"refseqCategory":"representative genome","releaseDate":"2013-04-23","sequencingTech":"Illumina HiSeq 2000","submitter":"JGI"},"assemblyStats":{"contigL50":1,"contigN50":3145773,"gcCount":"2428970","gcPercent":65.0,"numberOfComponentSequences":8,"numberOfContigs":8,"numberOfScaffolds":3,"scaffoldL50":1,"scaffoldN50":3405355,"totalSequenceLength":"3746647","totalUngappedLength":"3746147"},"averageNucleotideIdentity":{"bestAniMatch":{"ani":84.45,"assembly":"GCA_002000365.1","assemblyCoverage":30.79,"category":"type","organismName":"Thioalkalivibrio denitrificans","typeAssemblyCoverage":31.72},"category":"type","comment":"Assembly is the type_strain, mismatch is within genus and expected","matchStatus":"below_threshold_mismatch","submittedOrganism":"Thioalkalivibrio thiocyanodenitrificans ARhD 1","submittedSpecies":"Thioalkalivibrio thiocyanodenitrificans","taxonomyCheckStatus":"OK"},"checkmInfo":{"checkmMarkerSet":"Thioalkalivibrio","checkmMarkerSetRank":"genus","checkmSpeciesTaxId":243063,"checkmVersion":"v1.2.2","completeness":88.28,"completenessPercentile":100.0,"contamination":7.22},"currentAccession":"GCF_000378965.1","organism":{"infraspecificNames":{"strain":"ARhD 1"},"organismName":"Thioalkalivibrio thiocyanodenitrificans ARhD 1","taxId":713586},"pairedAccession":"GCA_000378965.1","sourceDatabase":"SOURCE_DATABASE_REFSEQ","typeMaterial":{"typeDisplayText":"assembly from type material","typeLabel":"TYPE_MATERIAL"},"wgsInfo":{"masterWgsUrl":"https://www.ncbi.nlm.nih.gov/nuccore/AQZO00000000.1","wgsContigsUrl":"https://www.ncbi.nlm.nih.gov/Traces/wgs/AQZO01","wgsProjectAccession":"AQZO01"}}
{"accession":"GCF_000380185.1","annotationInfo":{"method":"Best-placed reference protein set; GeneMarkS-2+","name":"NCBI Prokaryotic Genome Annotation Pipeline (PGAP)","pipeline":"NCBI Prokaryotic Genome Annotation Pipeline (PGAP)","provider":"NCBI RefSeq","releaseDate":"2023-05-03","softwareVersion":"6.5","stats":{"geneCounts":{"nonCoding":58,"proteinCoding":3449,"pseudogene":48,"total":3555}}},"assemblyInfo":{"assemblyLevel":"Scaffold","assemblyMethod":"Velvet v. 1.1.04; ALLPATHS v. r41043","assemblyName":"ASM38018v1","assemblyStatus":"current","assemblyType":"haploid","bioprojectAccession":"PRJNA165461","bioprojectLineage":[{"bioprojects":[{"accession":"PRJNA165461","title":"Thiofilum flexile DSM 14609 Genome sequencing and assembly"}]}],"biosample":{"accession":"SAMN02256434","attributes":[{"name":"env_package","value":"missing"},{"name":"biotic_relationship","value":"Missing"},{"name":"Temperature Optimum","value":"20-30 C"},{"name":"env_local_scale","value":"not provided; submitted under MIGS 2.1"},{"name":"isol_growth_condt","value":"12148645"},{"name":"ph","value":"7.0-7.9"},{"name":"GOLD Stamp ID","value":"Gi12033"},{"name":"lat_lon","value":"Missing"},{"name":"isolation_source","value":"Bulking activated sludge of pickle manufacturing wastewater treatment plant of pickle manufacturing, Japan"},{"name":"collection_date","value":"Missing"},{"name":"Cell Shape","value":"Rod-shaped"},{"name":"Phenotypes","value":"Catalase positive"},{"name":"investigation_type","value":"bacteria_archaea"},{"name":"environment","value":"Sludge; Wastewater; Host"},{"name":"Gram Staining","value":"Gram-"},{"name":"Temperature Range","value":"Mesophile"},{"name":"type_strain","value":"Yes"},{"name":"rel_to_oxygen","value":"Missing"},{"name":"project_name","value":"Thiothrix flexilis DSM 14609"},{"name":"geo_loc_name","value":"Japan"},{"name":"env_broad_scale","value":"not provided; submitted under MIGS 2.1"},{"name":"env_medium","value":"not provided; submitted under MIGS 2.1"},{"name":"ref_biomaterial","value":"DSM 14609"},{"name":"alt_elev","value":"Missing"},{"name":"culture_collection","value":"DSM:14609"},{"name":"num_replicons","value":"Missing"},{"name":"trophic_level","value":"Missing"},{"name":"strain","value":"DSM 14609"},{"name":"depth","value":"Missing"},{"name":"type-material","value":"type strain of Thiofilum flexile"}],"bioprojects":[{"accession":"PRJNA165461"}],"description":{"comment":"Keywords: GSC:MIxS;MIGS:6.0","organism":{"organismName":"Thiofilum flexile DSM 14609","taxId":1123400},"title":"MIGS Cultured Bacterial/Archaeal sample from Thiothrix flexilis DSM 14609"},"lastUpdated":"2019-06-20T16:34:24.095","models":["MIGS.ba"],"owner":{"contacts":[{}],"name":"Joint Genome Institute"},"package":"MIGS.ba.6.0","publicationDate":"2013-07-17T00:00:00.000","sampleIds":[{"label":"Sample name","value":"ARCL"},{"db":"SRA","value":"SRS1581411"}],"status":{"status":"live","when":"2013-09-19T09:22:31"},"submissionDate":"2013-07-17T10:56:13.746"},"comments":"URL -- http://www.jgi.doe.gov\nJGI Project ID: 406742\nSource DNA and organism available from Hans-Peter Klenk at the German Collection of Microorganisms and Cell Cultures (DSMZ) (hans-peter.klenk@dsmz.de)\nContacts: Nikos Kyrpides (nckyrpides@lbl.gov)\nTanja Woyke (microbe@cuba.jgi-psf.org)\nWhole genome sequencing and draft assembly at JGI-PGF\nAnnotation by JGI-PGF and JGI-ORNL\nThe JGI and collaborators endorse the principles for the distribution and use of large scale sequencing data adopted by the larger genome sequencing community and urge users of this data to follow them. It is our intention to publish the work of this project in a timely fashion and we welcome collaborative interaction on the project and analysis.\n(http://www.genome.gov/page.cfm?pageID=10506376)\nFull annotations are available from IMG","pairedAssembly":{"accession":"GCA_000380185.1","status":"current"},"refseqCategory":"representative genome","releaseDate":"2013-04-23","sequencingTech":"Illumina","submitter":"DOE Joint Genome Institute"},"assemblyStats":{"contigL50":11,"contigN50":124779,"gcCount":"1679620","gcPercent":44.5,"numberOfComponentSequences":74,"numberOfContigs":74,"numberOfScaffolds":72,"scaffoldL50":10,"scaffoldN50":133125,"totalSequenceLength":"3787626","totalUngappedLength":"3786883"},"averageNucleotideIdentity":{"bestAniMatch":{"ani":83.42,"assembly":"GCA_029852165.1","assemblyCoverage":0.08,"category":"type","organismName":"Lonepinella koalarum","typeAssemblyCoverage":0.12},"category":"type","comment":"Assembly is the type_strain, no match is expected","matchStatus":"low_coverage","submittedOrganism":"Thiofilum flexile DSM 14609","submittedSpecies":"Thiofilum flexile","taxonomyCheckStatus":"OK"},"checkmInfo":{"checkmMarkerSet":"Thiotrichales","checkmMarkerSetRank":"order","checkmSpeciesTaxId":125627,"checkmVersion":"v1.2.2","completeness":98.27,"completenessPercentile":100.0,"contamination":0.46},"currentAccession":"GCF_000380185.1","organism":{"infraspecificNames":{"strain":"DSM 14609"},"organismName":"Thiofilum flexile DSM 14609","taxId":1123400},"pairedAccession":"GCA_000380185.1","sourceDatabase":"SOURCE_DATABASE_REFSEQ","typeMaterial":{"typeDisplayText":"assembly from type material","typeLabel":"TYPE_MATERIAL"},"wgsInfo":{"masterWgsUrl":"https://www.ncbi.nlm.nih.gov/nuccore/ARCL00000000.1","wgsContigsUrl":"https://www.ncbi.nlm.nih.gov/Traces/wgs/ARCL01","wgsProjectAccession":"ARCL01"}}
{"accession":"GCF_000381085.1","annotationInfo":{"method":"Best-placed reference protein set; GeneMarkS-2+","name":"NCBI Prokaryotic Genome Annotation Pipeline (PGAP)","pipeline":"NCBI Prokaryotic Genome Annotation Pipeline (PGAP)","provider":"NCBI RefSeq","releaseDate":"2023-12-24","softwareVersion":"6.6","stats":{"geneCounts":{"nonCoding":55,"proteinCoding":2244,"pseudogene":6,"total":2305}}},"assemblyInfo":{"assemblyLevel":"Scaffold","assemblyMethod":"Velvet v. 1.1.04; ALLPATHS v. R37654","assemblyName":"ASM38108v1","assemblyStatus":"current","assemblyType":"haploid","bioprojectAccession":"PRJNA182451","bioprojectLineage":[{"bioprojects":[{"accession":"PRJNA182451","title":"Thiomicrospira arctica DSM 13458"}]}],"biosample":{"accession":"SAMN02440985","attributes":[{"name":"strain","value":"DSM 13458"},{"name":"geo_loc_name","value":"Norway"},{"name":"collection_date","value":"1998"},{"name":"culture_collection","value":"DSM:13458"},{"name":"lat_lon","value":"Missing"},{"name":"GOLD Stamp ID","value":"Gi13797"},{"name":"Isolation Site","value":"Arctic marine sediment, St. Jonsfjorden, Svalbard, Norway"},{"name":"Gram Staining","value":"Gram-"},{"name":"project_name","value":"Thiomicrospira arctica DSM 13458"},{"name":"alt_elev","value":"Missing"},{"name":"environment","value":"Sediment"},{"name":"ref_biomaterial","value":"DSM 13458"},{"name":"biotic_relationship","value":"Missing"},{"name":"trophic_level","value":"Missing"},{"name":"rel_to_oxygen","value":"Missing"},{"name":"isol_growth_condt","value":"Missing"},{"name":"type_strain","value":"Yes"},{"name":"type-material","value":"type strain of Thiomicrospira arctica"}],"bioprojects":[{"accession":"PRJNA182451"}],"description":{"organism":{"organismName":"Thiomicrorhabdus arctica DSM 13458","taxId":1123514},"title":"Generic sample from Thiomicrospira arctica DSM 13458"},"lastUpdated":"2023-12-24T02:04:42.311","models":["Generic"],"owner":{"name":"NCBI"},"package":"Generic.1.0","publicationDate":"2013-12-11T00:00:00.000","sampleIds":[{"label":"Sample name","value":"ARLF"}],"status":{"status":"live","when":"2013-12-11T13:16:31.583"},"submissionDate":"2013-12-11T13:14:04.240"},"comments":"URL -- http://www.jgi.doe.gov\nJGI Project ID: 405002\nSource DNA and Organism available from Kathleen Scott (kscott@cas.usf.edu)\nSource DNA available from Kathleen Scott (kscott@cas.usf.edu)\nOrganism available from Kathleen Scott (kscott@cas.usf.edu)\nContacts: Kathleen Scott (kscott@cas.usf.edu)\nTanja Woyke (microbe@cuba.jgi-psf.org)\nWhole genome sequencing and draft assembly at JGI-PGF\nAnnotation by JGI-ORNL\nThe JGI and collaborators endorse the principles for the distribution and use of large scale sequencing data adopted by the larger genome sequencing community and urge users of this data to follow them. It is our intention to publish the work of this project in a timely fashion and we welcome collaborative interaction on the project and analysis.\n(http://www.genome.gov/page.cfm?pageID=10506376)\nFull annotations are available from IMG","pairedAssembly":{"accession":"GCA_000381085.1","status":"current"},"refseqCategory":"representative genome","releaseDate":"2013-04-24","sequencingTech":"Illumina HiSeq 2000","submitter":"DOE Joint Genome Institute"},"assemblyStats":{"contigL50":1,"contigN50":1825481,"gcCount":"1069234","gcPercent":42.0,"numberOfComponentSequences":8,"numberOfContigs":8,"numberOfScaffolds":6,"scaffoldL50":1,"scaffoldN50":1825481,"totalSequenceLength":"2552883","totalUngappedLength":"2552678"},"averageNucleotideIdentity":{"bestAniMatch":{"ani":82.44,"assembly":"GCA_004293625.1","assemblyCoverage":1.26,"category":"type","organismName":"Thiomicrorhabdus indica","typeAssemblyCoverage":1.13},"category":"type","comment":"Assembly is the type_strain, no match is expected","matchStatus":"low_coverage","submittedOrganism":"Thiomicrorhabdus arctica DSM 13458","submittedSpecies":"Thiomicrorhabdus arctica","taxonomyCheckStatus":"OK"},"checkmInfo":{"checkmMarkerSet":"Piscirickettsiaceae","checkmMarkerSetRank":"family","checkmSpeciesTaxId":131540,"checkmVersion":"v1.2.2","completeness":99.25,"completenessPercentile":100.0},"currentAccession":"GCF_000381085.1","organism":{"infraspecificNames":{"strain":"DSM 13458"},"organismName":"Thiomicrorhabdus arctica DSM 13458","taxId":1123514},"pairedAccession":"GCA_000381085.1","sourceDatabase":"SOURCE_DATABASE_REFSEQ","typeMaterial":{"typeDisplayText":"assembly from type material","typeLabel":"TYPE_MATERIAL"},"wgsInfo":{"masterWgsUrl":"https://www.ncbi.nlm.nih.gov/nuccore/ARLF00000000.1","wgsContigsUrl":"https://www.ncbi.nlm.nih.gov/Traces/wgs/ARLF01","wgsProjectAccession":"ARLF01"}}
{"accession":"GCF_000385215.1","annotationInfo":{"method":"Best-placed reference protein set; GeneMarkS-2+","name":"NCBI Prokaryotic Genome Annotation Pipeline (PGAP)","pipeline":"NCBI Prokaryotic Genome Annotation Pipeline (PGAP)","provider":"NCBI RefSeq","releaseDate":"2023-04-23","softwareVersion":"6.5","stats":{"geneCounts":{"nonCoding":54,"proteinCoding":2576,"pseudogene":30,"total":2660}}},"assemblyInfo":{"assemblyLevel":"Contig","assemblyMethod":"Velvet v. 1.1.04; ALLPATHS v. r42328","assemblyName":"ASM38521v1","assemblyStatus":"current","assemblyType":"haploid","bioprojectAccession":"PRJNA185302","bioprojectLineage":[{"bioprojects":[{"accession":"PRJNA185302","title":"Thioalkalivibrio thiocyanoxidans ARh2"}]}],"biosample":{"accession":"SAMN02441309","attributes":[{"name":"strain","value":"ARh2"},{"name":"geo_loc_name","value":"Missing"},{"name":"collection_date","value":"Missing"},{"name":"lat_lon","value":"Missing"},{"name":"GOLD Stamp ID","value":"Gi22107"},{"name":"project_name","value":"Thioalkalivibrio thiocyanoxidans ARh2"},{"name":"alt_elev","value":"Missing"},{"name":"environment","value":"Missing"},{"name":"ref_biomaterial","value":"Missing"},{"name":"biotic_relationship","value":"Missing"},{"name":"trophic_level","value":"Missing"},{"name":"rel_to_oxygen","value":"Missing"},{"name":"isol_growth_condt","value":"Missing"}],"bioprojects":[{"accession":"PRJNA185302"}],"description":{"organism":{"organismName":"Thioalkalivibrio thiocyanoxidans ARh2","taxId":1279019},"title":"Generic sample from Thioalkalivibrio thiocyanoxidans ARh2"},"lastUpdated":"2015-05-18T13:00:58.750","models":["Generic"],"owner":{"name":"NCBI"},"package":"Generic.1.0","publicationDate":"2013-12-11T13:17:09.350","sampleIds":[{"label":"Sample name","value":"ARQK"}],"status":{"status":"live","when":"2013-12-11T13:17:09.350"},"submissionDate":"2013-12-11T13:14:29.530"},"comments":"URL -- http://www.jgi.doe.gov\nJGI Project ID: 1008667\nSource DNA and Organism available from Gerard Muyzer (g.muijzer@uva.nl)\nSource DNA available from Gerard Muyzer (g.muijzer@uva.nl)\nOrganism available from Gerard Muyzer (g.muijzer@uva.nl)\nContacts: Gerard Muyzer (g.muijzer@uva.nl)\nTanja Woyke (microbe@cuba.jgi-psf.org)\nWhole genome sequencing and draft assembly at JGI-PGF\nAnnotation by JGI-ORNL\nThe JGI and collaborators endorse the principles for the distribution and use of large scale sequencing data adopted by the larger genome sequencing community and urge users of this data to follow them. It is our intention to publish the work of this project in a timely fashion and we welcome collaborative interaction on the project and analysis.\n(http://www.genome.gov/page.cfm?pageID=10506376)\nFull annotations are available from IMG","pairedAssembly":{"accession":"GCA_000385215.1","status":"current"},"refseqCategory":"representative genome","releaseDate":"2013-04-26","sequencingTech":"Illumina HiSeq 2000","submitter":"DOE Joint Genome Institute"},"assemblyStats":{"contigL50":13,"contigN50":76349,"gcCount":"1829984","gcPercent":66.0,"numberOfComponentSequences":61,"numberOfContigs":61,"totalSequenceLength":"2765337","totalUngappedLength":"2765337"},"averageNucleotideIdentity":{"bestAniMatch":{"ani":84.25,"assembly":"GCA_001999325.1","assemblyCoverage":47.52,"category":"type","organismName":"Thioalkalivibrio versutus","typeAssemblyCoverage":46.36},"category":"type","comment":"Assembly is the type_strain, mismatch is within genus and expected","matchStatus":"below_threshold_mismatch","submittedOrganism":"Thioalkalivibrio thiocyanoxidans ARh2","submittedSpecies":"Thioalkalivibrio thiocyanoxidans","taxonomyCheckStatus":"OK"},"checkmInfo":{"checkmMarkerSet":"Thioalkalivibrio thiocyanoxidans","checkmMarkerSetRank":"species","checkmSpeciesTaxId":152475,"checkmVersion":"v1.2.2","completeness":98.88,"completenessPercentile":100.0,"contamination":0.66},"currentAccession":"GCF_000385215.1","organism":{"infraspecificNames":{"strain":"ARh2"},"organismName":"Thioalkalivibrio thiocyanoxidans ARh2","taxId":1279019},"pairedAccession":"GCA_000385215.1","sourceDatabase":"SOURCE_DATABASE_REFSEQ","typeMaterial":{"typeDisplayText":"assembly from type material","typeLabel":"TYPE_MATERIAL"},"wgsInfo":{"masterWgsUrl":"https://www.ncbi.nlm.nih.gov/nuccore/ARQK00000000.1","wgsContigsUrl":"https://www.ncbi.nlm.nih.gov/Traces/wgs/ARQK01","wgsProjectAccession":"ARQK01"}}
{"accession":"GCF_000412995.1","annotationInfo":{"method":"Best-placed reference protein set; GeneMarkS-2+","name":"NCBI Prokaryotic Genome Annotation Pipeline (PGAP)","pipeline":"NCBI Prokaryotic Genome Annotation Pipeline (PGAP)","provider":"NCBI RefSeq","releaseDate":"2023-04-27","softwareVersion":"6.5","stats":{"geneCounts":{"nonCoding":58,"proteinCoding":2396,"pseudogene":25,"total":2479}}},"assemblyInfo":{"assemblyLevel":"Scaffold","assemblyMethod":"allpaths v. R42721","assemblyName":"Trep_vinc_F0403_V1","assemblyStatus":"current","assemblyType":"haploid","bioprojectAccession":"PRJNA169493","bioprojectLineage":[{"bioprojects":[{"accession":"PRJNA169493","parentAccessions":["PRJNA28331"],"title":"HMP reference genome"},{"accession":"PRJNA28331","parentAccessions":["PRJNA43021"],"title":"Genomes of microorganisms that have been isolated in and on the human body, to be used as Reference Genomes for the Human Microbiome Project (HMP)"},{"accession":"PRJNA43021","title":"NIH Human Microbiome Project (HMP) Roadmap Project"}]}],"biosample":{"accession":"SAMN02596984","attributes":[{"name":"strain","value":"F0403"}],"bioprojects":[{"accession":"PRJNA169493"}],"description":{"organism":{"organismName":"Treponema vincentii F0403","taxId":1125702},"title":"Sample from Treponema vincentii F0403"},"lastUpdated":"2015-05-18T13:16:17.217","models":["Generic"],"owner":{"name":"NCBI"},"package":"Generic.1.0","publicationDate":"2014-01-27T09:49:02.160","sampleIds":[{"label":"Sample name","value":"ATFC"}],"status":{"status":"live","when":"2014-01-27T09:49:02.160"},"submissionDate":"2014-01-27T09:49:02.160"},"comments":"This is a reference genome for the Human Microbiome Project. This project is co-owned with the Human Microbiome Project DACC.\nSource DNA provided by Cori Leonetti and Jacques Izard. (Molecular Genetics, The Forsyth Institute, Boston, MA 02115, USA).\nBacteria provided by Cori Leonetti and Jacques Izard. (Molecular Genetics, The Forsyth Institute, Boston, MA 02115, USA).\nPlease be aware that the annotation is done automatically with little or no manual curation.\nGene Calling Method: Prodigal.","pairedAssembly":{"accession":"GCA_000412995.1","annotationName":"Annotation submitted by Broad Institute","status":"current"},"refseqCategory":"representative genome","releaseDate":"2013-06-21","sequencingTech":"Illumina","submitter":"Broad Institute"},"assemblyStats":{"contigL50":3,"contigN50":434910,"gcCount":"1218774","gcPercent":45.5,"genomeCoverage":"142.0x","numberOfComponentSequences":13,"numberOfContigs":13,"numberOfScaffolds":3,"scaffoldL50":1,"scaffoldN50":2347197,"totalSequenceLength":"2693493","totalUngappedLength":"2678100"},"averageNucleotideIdentity":{"bestAniMatch":{"ani":87.26,"assembly":"GCA_017161265.1","assemblyCoverage":50.41,"category":"type","organismName":"Treponema medium","typeAssemblyCoverage":49.59},"category":"category_na","comment":"na","matchStatus":"below_threshold_mismatch","submittedOrganism":"Treponema vincentii F0403","submittedSpecies":"Treponema vincentii","taxonomyCheckStatus":"Inconclusive"},"checkmInfo":{"checkmMarkerSet":"Treponema vincentii","checkmMarkerSetRank":"species","checkmSpeciesTaxId":69710,"checkmVersion":"v1.2.2","completeness":99.02,"completenessPercentile":100.0,"contamination":0.1},"currentAccession":"GCF_000412995.1","organism":{"infraspecificNames":{"strain":"F0403"},"organismName":"Treponema vincentii F0403","taxId":1125702},"pairedAccession":"GCA_000412995.1","sourceDatabase":"SOURCE_DATABASE_REFSEQ","wgsInfo":{"masterWgsUrl":"https://www.ncbi.nlm.nih.gov/nuccore/ATFC00000000.1","wgsContigsUrl":"https://www.ncbi.nlm.nih.gov/Traces/wgs/ATFC01","wgsProjectAccession":"ATFC01"}}
{"accession":"GCF_000413035.1","annotationInfo":{"method":"Best-placed reference protein set; GeneMarkS-2+","name":"GCF_000413035.1-RS_2024_03_28","pipeline":"NCBI Prokaryotic Genome Annotation Pipeline (PGAP)","provider":"NCBI RefSeq","releaseDate":"2024-03-28","softwareVersion":"6.7","stats":{"geneCounts":{"nonCoding":56,"proteinCoding":2289,"pseudogene":39,"total":2384}}},"assemblyInfo":{"assemblyLevel":"Scaffold","assemblyMethod":"allpaths v. R42721","assemblyName":"Trep_medi_ATCC_700293_V1","assemblyStatus":"current","assemblyType":"haploid","bioprojectAccession":"PRJNA169490","bioprojectLineage":[{"bioprojects":[{"accession":"PRJNA169490","parentAccessions":["PRJNA28331"],"title":"HMP reference genome"},{"accession":"PRJNA28331","parentAccessions":["PRJNA43021"],"title":"Genomes of microorganisms that have been isolated in and on the human body, to be used as Reference Genomes for the Human Microbiome Project (HMP)"},{"accession":"PRJNA43021","title":"NIH Human Microbiome Project (HMP) Roadmap Project"}]}],"biosample":{"accession":"SAMN02596986","attributes":[{"name":"strain","value":"ATCC 700293"},{"name":"culture_collection","value":"ATCC:700293"},{"name":"type-material","value":"type strain of Treponema medium"}],"bioprojects":[{"accession":"PRJNA169490"}],"description":{"organism":{"organismName":"Treponema medium ATCC 700293","taxId":1125700},"title":"Sample from Treponema medium ATCC 700293"},"lastUpdated":"2019-06-20T16:48:59.644","models":["Generic"],"owner":{"name":"NCBI"},"package":"Generic.1.0","publicationDate":"2014-01-27T00:00:00.000","sampleIds":[{"label":"Sample name","value":"ATFE"}],"status":{"status":"live","when":"2014-01-27T09:49:02.323"},"submissionDate":"2014-01-27T09:49:02.323"},"comments":"This is a reference genome for the Human Microbiome Project. This project is co-owned with the Human Microbiome Project DACC.\nSource DNA provided by Cori Leonetti, Jessica M. Blanton, Floyd E. Dewhirst, and Jacques Izard. (Molecular Genetics, The Forsyth Institute, Boston, MA 02115, USA).\nBacteria provided by Cori Leonetti, Jessica M. Blanton, Floyd E. Dewhirst, and Jacques Izard. (Molecular Genetics, The Forsyth Institute, Boston, MA 02115, USA).\nPlease be aware that the annotation is done automatically with little or no manual curation.\nGene Calling Method: Prodigal.","pairedAssembly":{"accession":"GCA_000413035.1","annotationName":"Annotation submitted by Broad Institute","status":"current"},"refseqCategory":"representative genome","releaseDate":"2013-06-21","sequencingTech":"Illumina","submitter":"Broad Institute"},"assemblyStats":{"contigL50":5,"contigN50":205188,"gcCount":"1201902","gcPercent":44.5,"genomeCoverage":"143.0x","numberOfComponentSequences":19,"numberOfContigs":19,"numberOfScaffolds":1,"scaffoldL50":1,"scaffoldN50":2727508,"totalSequenceLength":"2727508","totalUngappedLength":"2715791"},"averageNucleotideIdentity":{"bestAniMatch":{"ani":99.98,"assembly":"GCA_017161265.1","assemblyCoverage":99.89,"category":"type","organismName":"Treponema medium","typeAssemblyCoverage":99.66},"category":"type","comment":"na","matchStatus":"species_match","submittedAniMatch":{"ani":99.98,"assembly":"GCA_017161265.1","assemblyCoverage":99.89,"category":"type","organismName":"Treponema medium","typeAssemblyCoverage":99.66},"submittedOrganism":"Treponema medium ATCC 700293","submittedSpecies":"Treponema medium","taxonomyCheckStatus":"OK"},"checkmInfo":{"checkmMarkerSet":"Treponema","checkmMarkerSetRank":"genus","checkmSpeciesTaxId":58231,"checkmVersion":"v1.2.2","completeness":99.42,"completenessPercentile":66.666664},"currentAccession":"GCF_000413035.1","organism":{"infraspecificNames":{"strain":"ATCC 700293"},"organismName":"Treponema medium ATCC 700293","taxId":1125700},"pairedAccession":"GCA_000413035.1","sourceDatabase":"SOURCE_DATABASE_REFSEQ","typeMaterial":{"typeDisplayText":"assembly from type material","typeLabel":"TYPE_MATERIAL"},"wgsInfo":{"masterWgsUrl":"https://www.ncbi.nlm.nih.gov/nuccore/ATFE00000000.1","wgsContigsUrl":"https://www.ncbi.nlm.nih.gov/Traces/wgs/ATFE01","wgsProjectAccession":"ATFE01"}}
{"accession":"GCF_000413055.1","annotationInfo":{"method":"Best-placed reference protein set; GeneMarkS-2+","name":"NCBI Prokaryotic Genome Annotation Pipeline (PGAP)","pipeline":"NCBI Prokaryotic Genome Annotation Pipeline (PGAP)","provider":"NCBI RefSeq","releaseDate":"2023-05-03","softwareVersion":"6.5","stats":{"geneCounts":{"nonCoding":55,"proteinCoding":2266,"pseudogene":12,"total":2333}}},"assemblyInfo":{"assemblyLevel":"Scaffold","assemblyMethod":"allpaths v. R42721","assemblyName":"Trep_malt_ATCC_51939_V1","assemblyStatus":"current","assemblyType":"haploid","bioprojectAccession":"PRJNA169489","bioprojectLineage":[{"bioprojects":[{"accession":"PRJNA169489","parentAccessions":["PRJNA28331"],"title":"HMP reference genome"},{"accession":"PRJNA28331","parentAccessions":["PRJNA43021"],"title":"Genomes of microorganisms that have been isolated in and on the human body, to be used as Reference Genomes for the Human Microbiome Project (HMP)"},{"accession":"PRJNA43021","title":"NIH Human Microbiome Project (HMP) Roadmap Project"}]}],"biosample":{"accession":"SAMN02596987","attributes":[{"name":"strain","value":"ATCC 51939"},{"name":"culture_collection","value":"ATCC:51939"},{"name":"type-material","value":"type strain of Treponema maltophilum"}],"bioprojects":[{"accession":"PRJNA169489"}],"description":{"organism":{"organismName":"Treponema maltophilum ATCC 51939","taxId":1125699},"title":"Sample from Treponema maltophilum ATCC 51939"},"lastUpdated":"2019-06-20T16:48:59.675","models":["Generic"],"owner":{"name":"NCBI"},"package":"Generic.1.0","publicationDate":"2014-01-27T00:00:00.000","sampleIds":[{"label":"Sample name","value":"ATFF"}],"status":{"status":"live","when":"2014-01-27T09:49:02.377"},"submissionDate":"2014-01-27T09:49:02.376"},"comments":"This is a reference genome for the Human Microbiome Project. This project is co-owned with the Human Microbiome Project DACC.\nSource DNA provided by Cori Leonetti, Jessica M. Blanton, Floyd E. Dewhirst, and Jacques Izard. (Molecular Genetics, The Forsyth Institute, Boston, MA 02115, USA).\nBacteria provided by Cori Leonetti, Jessica M. Blanton, Floyd E. Dewhirst, and Jacques Izard. (Molecular Genetics, The Forsyth Institute, Boston, MA 02115, USA).\nPlease be aware that the annotation is done automatically with little or no manual curation.\nGene Calling Method: Prodigal.","pairedAssembly":{"accession":"GCA_000413055.1","annotationName":"Annotation submitted by Broad Institute","status":"current"},"refseqCategory":"representative genome","releaseDate":"2013-06-21","sequencingTech":"Illumina","submitter":"Broad Institute"},"assemblyStats":{"contigL50":1,"contigN50":1970806,"gcCount":"1210086","gcPercent":48.0,"genomeCoverage":"143.0x","numberOfComponentSequences":6,"numberOfContigs":6,"numberOfScaffolds":1,"scaffoldL50":1,"scaffoldN50":2530388,"totalSequenceLength":"2530388","totalUngappedLength":"2527074"},"averageNucleotideIdentity":{"bestAniMatch":{"ani":86.4,"assembly":"GCA_000468055.1","assemblyCoverage":10.77,"category":"type","organismName":"Treponema lecithinolyticum","typeAssemblyCoverage":11.64},"category":"suspected_type","comment":"Assembly is the type_strain, mismatch is within genus and expected","matchStatus":"below_threshold_mismatch","submittedOrganism":"Treponema maltophilum ATCC 51939","submittedSpecies":"Treponema maltophilum","taxonomyCheckStatus":"OK"},"checkmInfo":{"checkmMarkerSet":"Treponema","checkmMarkerSetRank":"genus","checkmSpeciesTaxId":51160,"checkmVersion":"v1.2.2","completeness":99.96,"completenessPercentile":100.0},"currentAccession":"GCF_000413055.1","organism":{"infraspecificNames":{"strain":"ATCC 51939"},"organismName":"Treponema maltophilum ATCC 51939","taxId":1125699},"pairedAccession":"GCA_000413055.1","sourceDatabase":"SOURCE_DATABASE_REFSEQ","typeMaterial":{"typeDisplayText":"assembly from type material","typeLabel":"TYPE_MATERIAL"},"wgsInfo":{"masterWgsUrl":"https://www.ncbi.nlm.nih.gov/nuccore/ATFF00000000.1","wgsContigsUrl":"https://www.ncbi.nlm.nih.gov/Traces/wgs/ATFF01","wgsProjectAccession":"ATFF01"}}
{"accession":"GCF_000420065.1","annotationInfo":{"method":"Best-placed reference protein set; GeneMarkS-2+","name":"GCF_000420065.1-RS_2024_03_12","pipeline":"NCBI Prokaryotic Genome Annotation Pipeline (PGAP)","provider":"NCBI RefSeq","releaseDate":"2024-03-12","softwareVersion":"6.7","stats":{"geneCounts":{"nonCoding":56,"proteinCoding":1674,"pseudogene":15,"total":1745}}},"assemblyInfo":{"assemblyLevel":"Contig","assemblyMethod":"Unknown program v. before 2013-04-23","assemblyName":"ASM42006v1","assemblyStatus":"current","assemblyType":"haploid","bioprojectAccession":"PRJNA182444","bioprojectLineage":[{"bioprojects":[{"accession":"PRJNA182444","title":"Varibaculum cambriense DSM 15806"}]}],"biosample":{"accession":"SAMN02440916","attributes":[{"name":"strain","value":"DSM 15806"},{"name":"geo_loc_name","value":"United Kingdom"},{"name":"culture_collection","value":"DSM:15806"},{"name":"GOLD Stamp ID","value":"Gi12040"},{"name":"Isolation Site","value":"human postauricular abscess, 27 years old male"},{"name":"Gram Staining","value":"Gram+"},{"name":"project_name","value":"Varibaculum cambriense DSM 15806"},{"name":"environment","value":"Host"},{"name":"ref_biomaterial","value":"DSM 15806"},{"name":"type_strain","value":"Yes"},{"name":"type-material","value":"type strain of Varibaculum cambriense"}],"bioprojects":[{"accession":"PRJNA182444"}],"description":{"organism":{"organismName":"Varibaculum cambriense DSM 15806","taxId":1123488},"title":"Generic sample from Varibaculum cambriense DSM 15806"},"lastUpdated":"2019-06-20T16:44:36.844","models":["Generic"],"owner":{"name":"NCBI"},"package":"Generic.1.0","publicationDate":"2013-12-11T00:00:00.000","sampleIds":[{"label":"Sample name","value":"ATUF"}],"status":{"status":"live","when":"2013-12-11T13:16:47.013"},"submissionDate":"2013-12-11T13:13:59.690"},"comments":"URL -- http://www.jgi.doe.gov\nJGI Project ID: 1000529\nSource DNA and organism available from Hans-Peter Klenk at the German Collection of Microorganisms and Cell Cultures (DSMZ) (hans-peter.klenk@dsmz.de)\nContacts: Nikos Kyrpides (nckyrpides@lbl.gov)\nTanja Woyke (microbe@cuba.jgi-psf.org)\nWhole genome sequencing and draft assembly at JGI\nAnnotation by JGI\nThe JGI and collaborators endorse the principles for the distribution and use of large scale sequencing data adopted by the larger genome sequencing community and urge users of this data to follow them. It is our intention to publish the work of this project in a timely fashion and we welcome collaborative interaction on the project and analysis.\n(http://www.genome.gov/page.cfm?pageID=10506376)\nFull annotations are available from IMG","pairedAssembly":{"accession":"GCA_000420065.1","status":"current"},"refseqCategory":"representative genome","releaseDate":"2013-07-09","sequencingTech":"Illumina HiSeq 2000","submitter":"DOE Joint Genome Institute"},"assemblyStats":{"contigL50":1,"contigN50":1161665,"gcCount":"1080840","gcPercent":53.5,"numberOfComponentSequences":10,"numberOfContigs":10,"totalSequenceLength":"2022936","totalUngappedLength":"2022936"},"averageNucleotideIdentity":{"bestAniMatch":{"ani":86.07,"assembly":"GCA_900106855.1","assemblyCoverage":62.32,"category":"type","organismName":"Varibaculum massiliense","typeAssemblyCoverage":55.21},"category":"suspected_type","comment":"Assembly is the type_strain, mismatch is within genus and expected","matchStatus":"below_threshold_mismatch","submittedOrganism":"Varibaculum cambriense DSM 15806","submittedSpecies":"Varibaculum cambriense","taxonomyCheckStatus":"OK"},"checkmInfo":{"checkmMarkerSet":"Actinomycetaceae","checkmMarkerSetRank":"family","checkmSpeciesTaxId":184870,"checkmVersion":"v1.2.2","completeness":99.05,"completenessPercentile":100.0,"contamination":0.95},"currentAccession":"GCF_000420065.1","organism":{"infraspecificNames":{"strain":"DSM 15806"},"organismName":"Varibaculum cambriense DSM 15806","taxId":1123488},"pairedAccession":"GCA_000420065.1","sourceDatabase":"SOURCE_DATABASE_REFSEQ","typeMaterial":{"typeDisplayText":"assembly from type material","typeLabel":"TYPE_MATERIAL"},"wgsInfo":{"masterWgsUrl":"https://www.ncbi.nlm.nih.gov/nuccore/ATUF00000000.1","wgsContigsUrl":"https://www.ncbi.nlm.nih.gov/Traces/wgs/ATUF01","wgsProjectAccession":"ATUF01"}}
{"accession":"GCF_000421265.1","annotationInfo":{"method":"Best-placed reference protein set; GeneMarkS-2+","name":"NCBI Prokaryotic Genome Annotation Pipeline (PGAP)","pipeline":"NCBI Prokaryotic Genome Annotation Pipeline (PGAP)","provider":"NCBI RefSeq","releaseDate":"2023-05-03","softwareVersion":"6.5","stats":{"geneCounts":{"nonCoding":65,"proteinCoding":4278,"pseudogene":33,"total":4376}}},"assemblyInfo":{"assemblyLevel":"Contig","assemblyMethod":"Unknown program v. before 2013-05-22","assemblyName":"ASM42126v1","assemblyStatus":"current","assemblyType":"haploid","bioprojectAccession":"PRJNA195822","bioprojectLineage":[{"bioprojects":[{"accession":"PRJNA195822","title":"Thalassospira lucentensis MCCC 1A00383 = DSM 14000 Genome sequencing and assembly"}]}],"biosample":{"accession":"SAMN02440903","attributes":[{"name":"strain","value":"DSM 14000"},{"name":"geo_loc_name","value":"Spain"},{"name":"culture_collection","value":"DSM:14000"},{"name":"GOLD Stamp ID","value":"Gi11995"},{"name":"Isolation Site","value":"sea water from a depth of 100 m"},{"name":"Gram Staining","value":"Gram-"},{"name":"project_name","value":"Thalassospira lucentensis DSM 14000"},{"name":"environment","value":"Aquatic; Marine"},{"name":"ref_biomaterial","value":"DSM 14000"},{"name":"type_strain","value":"Yes"},{"name":"type-material","value":"type strain of Thalassospira lucentensis"}],"bioprojects":[{"accession":"PRJNA195822"}],"description":{"organism":{"organismName":"Thalassospira lucentensis MCCC 1A00383 = DSM 14000","taxId":1123365},"title":"Generic sample from Thalassospira lucentensis QMT2 = DSM 14000"},"lastUpdated":"2019-06-20T16:44:36.683","models":["Generic"],"owner":{"name":"NCBI"},"package":"Generic.1.0","publicationDate":"2013-12-11T00:00:00.000","sampleIds":[{"label":"Sample name","value":"ATWN"},{"db":"SRA","value":"SRS842320"}],"status":{"status":"live","when":"2013-12-11T13:16:20.830"},"submissionDate":"2013-12-11T13:13:58.843"},"comments":"URL -- http://www.jgi.doe.gov\nJGI Project ID: 406536\nSource DNA and organism available from Hans-Peter Klenk at the German Collection of Microorganisms and Cell Cultures (DSMZ) (hans-peter.klenk@dsmz.de)\nContacts: Nikos Kyrpides (nckyrpides@lbl.gov)\nTanja Woyke (microbe@cuba.jgi-psf.org)\nWhole genome sequencing and draft assembly at JGI\nAnnotation by JGI\nThe JGI and collaborators endorse the principles for the distribution and use of large scale sequencing data adopted by the larger genome sequencing community and urge users of this data to follow them. It is our intention to publish the work of this project in a timely fashion and we welcome collaborative interaction on the project and analysis.\n(http://www.genome.gov/page.cfm?pageID=10506376)\nFull annotations are available from IMG","pairedAssembly":{"accession":"GCA_000421265.1","status":"current"},"refseqCategory":"representative genome","releaseDate":"2013-07-09","sequencingTech":"Illumina HiSeq 2000","submitter":"DOE Joint Genome Institute"},"assemblyStats":{"contigL50":4,"contigN50":426836,"gcCount":"2535273","gcPercent":53.5,"numberOfComponentSequences":22,"numberOfContigs":22,"totalSequenceLength":"4746254","totalUngappedLength":"4746254"},"averageNucleotideIdentity":{"bestAniMatch":{"ani":99.99,"assembly":"GCA_003326595.1","assemblyCoverage":99.64,"category":"suspected_type","organismName":"Thalassospira lucentensis","typeAssemblyCoverage":99.72},"category":"suspected_type","comment":"na","matchStatus":"species_match","submittedAniMatch":{"ani":99.99,"assembly":"GCA_003326595.1","assemblyCoverage":99.64,"category":"suspected_type","organismName":"Thalassospira lucentensis MCCC 1A00383 = DSM 14000","typeAssemblyCoverage":99.72},"submittedOrganism":"Thalassospira lucentensis MCCC 1A00383 = DSM 14000","submittedSpecies":"Thalassospira lucentensis","taxonomyCheckStatus":"OK"},"checkmInfo":{"checkmMarkerSet":"Thalassospira","checkmMarkerSetRank":"genus","checkmSpeciesTaxId":168935,"checkmVersion":"v1.2.2","completeness":99.64,"completenessPercentile":100.0,"contamination":0.35},"currentAccession":"GCF_000421265.1","organism":{"infraspecificNames":{"strain":"DSM 14000"},"organismName":"Thalassospira lucentensis MCCC 1A00383 = DSM 14000","taxId":1123365},"pairedAccession":"GCA_000421265.1","sourceDatabase":"SOURCE_DATABASE_REFSEQ","typeMaterial":{"typeDisplayText":"assembly from type material","typeLabel":"TYPE_MATERIAL"},"wgsInfo":{"masterWgsUrl":"https://www.ncbi.nlm.nih.gov/nuccore/ATWN00000000.1","wgsContigsUrl":"https://www.ncbi.nlm.nih.gov/Traces/wgs/ATWN01","wgsProjectAccession":"ATWN01"}}
{"accession":"GCF_000421585.1","annotationInfo":{"method":"Best-placed reference protein set; GeneMarkS-2+","name":"NCBI Prokaryotic Genome Annotation Pipeline (PGAP)","pipeline":"NCBI Prokaryotic Genome Annotation Pipeline (PGAP)","provider":"NCBI RefSeq","releaseDate":"2023-05-03","softwareVersion":"6.5","stats":{"geneCounts":{"nonCoding":56,"proteinCoding":2194,"pseudogene":15,"total":2265}}},"assemblyInfo":{"assemblyLevel":"Contig","assemblyMethod":"Unknown program v. before 2013-03-28","assemblyName":"ASM42158v1","assemblyStatus":"current","assemblyType":"haploid","bioprojectAccession":"PRJNA188821","bioprojectLineage":[{"bioprojects":[{"accession":"PRJNA188821","title":"Thermodesulfatator atlanticus DSM 21156"}]}],"biosample":{"accession":"SAMN02440586","attributes":[{"name":"strain","value":"DSM 21156"},{"name":"geo_loc_name","value":"Atlantic Ocean"},{"name":"culture_collection","value":"DSM:21156"},{"name":"GOLD Stamp ID","value":"Gi12004"},{"name":"Isolation Site","value":"Rainbow hydrothermal vent, black smoker chimney sample"},{"name":"Gram Staining","value":"Gram-"},{"name":"project_name","value":"Thermodesulfatator atlanticus DSM 21156"},{"name":"environment","value":"Hydrothermal vent; Hot spring; Aquatic"},{"name":"ref_biomaterial","value":"DSM 21156"},{"name":"type_strain","value":"Yes"},{"name":"type-material","value":"type strain of Thermodesulfatator atlanticus"}],"bioprojects":[{"accession":"PRJNA188821"}],"description":{"organism":{"organismName":"Thermodesulfatator atlanticus DSM 21156","taxId":1123371},"title":"Generic sample from Thermodesulfatator atlanticus DSM 21156"},"lastUpdated":"2019-06-20T16:44:30.399","models":["Generic"],"owner":{"name":"NCBI"},"package":"Generic.1.0","publicationDate":"2013-12-11T00:00:00.000","sampleIds":[{"label":"Sample name","value":"ATXH"},{"db":"SRA","value":"SRS1526516"}],"status":{"status":"live","when":"2013-12-11T13:10:13.110"},"submissionDate":"2013-12-11T13:07:29.790"},"comments":"URL -- http://www.jgi.doe.gov\nJGI Project ID: 1013933\nSource DNA and organism available from Hans-Peter Klenk at the German Collection of Microorganisms and Cell Cultures (DSMZ) (hans-peter.klenk@dsmz.de)\nContacts: Nikos Kyrpides (nckyrpides@lbl.gov)\nTanja Woyke (microbe@cuba.jgi-psf.org)\nWhole genome sequencing and draft assembly at JGI\nAnnotation by JGI\nThe JGI and collaborators endorse the principles for the distribution and use of large scale sequencing data adopted by the larger genome sequencing community and urge users of this data to follow them. It is our intention to publish the work of this project in a timely fashion and we welcome collaborative interaction on the project and analysis.\n(http://www.genome.gov/page.cfm?pageID=10506376)\nFull annotations are available from IMG","pairedAssembly":{"accession":"GCA_000421585.1","status":"current"},"refseqCategory":"representative genome","releaseDate":"2013-07-09","sequencingTech":"Illumina HiSeq 2000","submitter":"DOE Joint Genome Institute"},"assemblyStats":{"contigL50":11,"contigN50":70117,"gcCount":"1035307","gcPercent":45.0,"numberOfComponentSequences":60,"numberOfContigs":60,"totalSequenceLength":"2302285","totalUngappedLength":"2302285"},"averageNucleotideIdentity":{"bestAniMatch":{"ani":86.55,"assembly":"GCA_000215975.1","assemblyCoverage":0.14,"category":"type","organismName":"Thermodesulfobacterium geofontis","typeAssemblyCoverage":0.2},"category":"type","comment":"Assembly is the type_strain, no match is expected","matchStatus":"low_coverage","submittedOrganism":"Thermodesulfatator atlanticus DSM 21156","submittedSpecies":"Thermodesulfatator atlanticus","taxonomyCheckStatus":"OK"},"checkmInfo":{"checkmMarkerSet":"Thermodesulfatator","checkmMarkerSetRank":"genus","checkmSpeciesTaxId":501497,"checkmVersion":"v1.2.2","completeness":97.59,"completenessPercentile":100.0,"contamination":0.97},"currentAccession":"GCF_000421585.1","organism":{"infraspecificNames":{"strain":"DSM 21156"},"organismName":"Thermodesulfatator atlanticus DSM 21156","taxId":1123371},"pairedAccession":"GCA_000421585.1","sourceDatabase":"SOURCE_DATABASE_REFSEQ","typeMaterial":{"typeDisplayText":"assembly from type material","typeLabel":"TYPE_MATERIAL"},"wgsInfo":{"masterWgsUrl":"https://www.ncbi.nlm.nih.gov/nuccore/ATXH00000000.1","wgsContigsUrl":"https://www.ncbi.nlm.nih.gov/Traces/wgs/ATXH01","wgsProjectAccession":"ATXH01"}}
{"accession":"GCF_000421605.1","annotationInfo":{"method":"Best-placed reference protein set; GeneMarkS-2+","name":"GCF_000421605.1-RS_2024_04_07","pipeline":"NCBI Prokaryotic Genome Annotation Pipeline (PGAP)","provider":"NCBI RefSeq","releaseDate":"2024-04-07","softwareVersion":"6.7","stats":{"geneCounts":{"nonCoding":53,"proteinCoding":1763,"pseudogene":19,"total":1835}}},"assemblyInfo":{"assemblyLevel":"Contig","assemblyMethod":"Unknown program v. before 2013-04-04","assemblyName":"ASM42160v1","assemblyStatus":"current","assemblyType":"haploid","bioprojectAccession":"PRJNA188822","bioprojectLineage":[{"bioprojects":[{"accession":"PRJNA188822","title":"Thermodesulfobacterium thermophilum DSM 1276"}]}],"biosample":{"accession":"SAMN02441582","attributes":[{"name":"strain","value":"DSM 1276"},{"name":"geo_loc_name","value":"Russia"},{"name":"culture_collection","value":"DSM:1276"},{"name":"GOLD Stamp ID","value":"Gi12006"},{"name":"Isolation Site","value":"stratal water of a petroleum deposit"},{"name":"Gram Staining","value":"Gram-"},{"name":"project_name","value":"Thermodesulfobacterium thermophilum DSM 1276"},{"name":"environment","value":"Aquatic"},{"name":"ref_biomaterial","value":"DSM 1276"},{"name":"type_strain","value":"Yes"},{"name":"type-material","value":"type strain of Desulfovibrio thermophilus"}],"bioprojects":[{"accession":"PRJNA188822"}],"description":{"organism":{"organismName":"Thermodesulfobacterium thermophilum DSM 1276","taxId":1123373},"title":"Generic sample from Thermodesulfobacterium thermophilum DSM 1276"},"lastUpdated":"2024-04-07T02:04:22.246","models":["Generic"],"owner":{"name":"NCBI"},"package":"Generic.1.0","publicationDate":"2013-12-11T00:00:00.000","sampleIds":[{"label":"Sample name","value":"ATXI"}],"status":{"status":"live","when":"2013-12-11T13:22:49.343"},"submissionDate":"2013-12-11T13:21:06.690"},"comments":"URL -- http://www.jgi.doe.gov\nJGI Project ID: 1013631\nSource DNA and organism available from Hans-Peter Klenk at the German Collection of Microorganisms and Cell Cultures (DSMZ) (hans-peter.klenk@dsmz.de)\nContacts: Nikos Kyrpides (nckyrpides@lbl.gov)\nTanja Woyke (microbe@cuba.jgi-psf.org)\nWhole genome sequencing and draft assembly at JGI\nAnnotation by JGI\nThe JGI and collaborators endorse the principles for the distribution and use of large scale sequencing data adopted by the larger genome sequencing community and urge users of this data to follow them. It is our intention to publish the work of this project in a timely fashion and we welcome collaborative interaction on the project and analysis.\n(http://www.genome.gov/page.cfm?pageID=10506376)\nFull annotations are available from IMG","pairedAssembly":{"accession":"GCA_000421605.1","status":"current"},"refseqCategory":"representative genome","releaseDate":"2013-07-09","sequencingTech":"Illumina HiSeq 2000","submitter":"DOE Joint Genome Institute"},"assemblyStats":{"contigL50":7,"contigN50":108852,"gcCount":"662497","gcPercent":37.0,"numberOfComponentSequences":46,"numberOfContigs":46,"totalSequenceLength":"1787382","totalUngappedLength":"1787382"},"averageNucleotideIdentity":{"bestAniMatch":{"ani":95.52,"assembly":"GCA_000734015.1","assemblyCoverage":89.63,"category":"type","organismName":"Thermodesulfobacterium commune","typeAssemblyCoverage":90.81},"category":"type","comment":"Assembly is the type_strain, mismatch is within genus and expected","matchStatus":"below_threshold_mismatch","submittedOrganism":"Thermodesulfobacterium thermophilum DSM 1276","submittedSpecies":"Thermodesulfobacterium thermophilum","taxonomyCheckStatus":"OK"},"checkmInfo":{"checkmMarkerSet":"Thermodesulfobacterium","checkmMarkerSetRank":"genus","checkmSpeciesTaxId":886,"checkmVersion":"v1.2.2","completeness":98.25,"completenessPercentile":100.0,"contamination":0.28},"currentAccession":"GCF_000421605.1","organism":{"infraspecificNames":{"strain":"DSM 1276"},"organismName":"Thermodesulfobacterium thermophilum DSM 1276","taxId":1123373},"pairedAccession":"GCA_000421605.1","sourceDatabase":"SOURCE_DATABASE_REFSEQ","typeMaterial":{"typeDisplayText":"assembly from type material","typeLabel":"TYPE_MATERIAL"},"wgsInfo":{"masterWgsUrl":"https://www.ncbi.nlm.nih.gov/nuccore/ATXI00000000.1","wgsContigsUrl":"https://www.ncbi.nlm.nih.gov/Traces/wgs/ATXI01","wgsProjectAccession":"ATXI01"}}
{"accession":"GCF_000421625.1","annotationInfo":{"method":"Best-placed reference protein set; GeneMarkS-2+","name":"NCBI Prokaryotic Genome Annotation Pipeline (PGAP)","pipeline":"NCBI Prokaryotic Genome Annotation Pipeline (PGAP)","provider":"NCBI RefSeq","releaseDate":"2023-05-03","softwareVersion":"6.5","stats":{"geneCounts":{"nonCoding":59,"proteinCoding":2324,"pseudogene":69,"total":2452}}},"assemblyInfo":{"assemblyLevel":"Scaffold","assemblyMethod":"Unknown program v. before 2013-05-16","assemblyName":"ASM42162v1","assemblyStatus":"current","assemblyType":"haploid","bioprojectAccession":"PRJNA188824","bioprojectLineage":[{"bioprojects":[{"accession":"PRJNA188824","title":"Thermus islandicus DSM 21543"}]}],"biosample":{"accession":"SAMN02441230","attributes":[{"name":"strain","value":"DSM 21543"},{"name":"geo_loc_name","value":"Iceland"},{"name":"culture_collection","value":"DSM:21543"},{"name":"GOLD Stamp ID","value":"Gi12022"},{"name":"Isolation Site","value":"hot spring"},{"name":"Gram Staining","value":"Gram-"},{"name":"project_name","value":"Thermus islandicus DSM 21543"},{"name":"environment","value":"Hot spring; Aquatic"},{"name":"ref_biomaterial","value":"DSM 21543"},{"name":"type_strain","value":"Yes"},{"name":"type-material","value":"type strain of Thermus islandicus"}],"bioprojects":[{"accession":"PRJNA188824"}],"description":{"organism":{"organismName":"Thermus islandicus DSM 21543","taxId":1123389},"title":"Generic sample from Thermus islandicus DSM 21543"},"lastUpdated":"2019-06-20T16:44:42.296","models":["Generic"],"owner":{"name":"NCBI"},"package":"Generic.1.0","publicationDate":"2013-12-11T00:00:00.000","sampleIds":[{"label":"Sample name","value":"ATXJ"}],"status":{"status":"live","when":"2013-12-11T13:17:07.663"},"submissionDate":"2013-12-11T13:14:24.593"},"comments":"URL -- http://www.jgi.doe.gov\nJGI Project ID: 1013580\nSource DNA and organism available from Hans-Peter Klenk at the German Collection of Microorganisms and Cell Cultures (DSMZ) (hans-peter.klenk@dsmz.de)\nContacts: Nikos Kyrpides (nckyrpides@lbl.gov)\nTanja Woyke (microbe@cuba.jgi-psf.org)\nWhole genome sequencing and draft assembly at JGI\nAnnotation by JGI\nThe JGI and collaborators endorse the principles for the distribution and use of large scale sequencing data adopted by the larger genome sequencing community and urge users of this data to follow them. It is our intention to publish the work of this project in a timely fashion and we welcome collaborative interaction on the project and analysis.\n(http://www.genome.gov/page.cfm?pageID=10506376)\nFull annotations are available from IMG","pairedAssembly":{"accession":"GCA_000421625.1","status":"current"},"refseqCategory":"representative genome","releaseDate":"2013-07-09","sequencingTech":"Illumina HiSeq 2000","submitter":"DOE Joint Genome Institute"},"assemblyStats":{"contigL50":4,"contigN50":241998,"gcCount":"1546779","gcPercent":68.5,"numberOfComponentSequences":67,"numberOfContigs":68,"numberOfScaffolds":67,"scaffoldL50":4,"scaffoldN50":241998,"totalSequenceLength":"2263010","totalUngappedLength":"2263000"},"averageNucleotideIdentity":{"bestAniMatch":{"ani":86.62,"assembly":"GCA_001311545.1","assemblyCoverage":63.38,"category":"type","organismName":"Thermus kawarayensis","typeAssemblyCoverage":61.94},"category":"type","comment":"Assembly is the type_strain, mismatch is within genus and expected","matchStatus":"below_threshold_mismatch","submittedOrganism":"Thermus islandicus DSM 21543","submittedSpecies":"Thermus islandicus","taxonomyCheckStatus":"OK"},"checkmInfo":{"checkmMarkerSet":"Thermus","checkmMarkerSetRank":"genus","checkmSpeciesTaxId":540988,"checkmVersion":"v1.2.2","completeness":99.64,"completenessPercentile":100.0,"contamination":0.48},"currentAccession":"GCF_000421625.1","organism":{"infraspecificNames":{"strain":"DSM 21543"},"organismName":"Thermus islandicus DSM 21543","taxId":1123389},"pairedAccession":"GCA_000421625.1","sourceDatabase":"SOURCE_DATABASE_REFSEQ","typeMaterial":{"typeDisplayText":"assembly from type material","typeLabel":"TYPE_MATERIAL"},"wgsInfo":{"masterWgsUrl":"https://www.ncbi.nlm.nih.gov/nuccore/ATXJ00000000.1","wgsContigsUrl":"https://www.ncbi.nlm.nih.gov/Traces/wgs/ATXJ01","wgsProjectAccession":"ATXJ01"}}
{"accession":"GCF_000423785.1","annotationInfo":{"method":"Best-placed reference protein set; GeneMarkS-2+","name":"NCBI Prokaryotic Genome Annotation Pipeline (PGAP)","pipeline":"NCBI Prokaryotic Genome Annotation Pipeline (PGAP)","provider":"NCBI RefSeq","releaseDate":"2023-04-27","softwareVersion":"6.5","stats":{"geneCounts":{"nonCoding":67,"proteinCoding":1935,"pseudogene":118,"total":2120}}},"assemblyInfo":{"assemblyLevel":"Scaffold","assemblyMethod":"Unknown program v. before 2013-04-29","assemblyName":"ASM42378v1","assemblyStatus":"current","assemblyType":"haploid","bioprojectAccession":"PRJNA185669","bioprojectLineage":[{"bioprojects":[{"accession":"PRJNA185669","title":"Tetragenococcus muriaticus DSM 15685"}]}],"biosample":{"accession":"SAMN02441160","attributes":[{"name":"strain","value":"DSM 15685"},{"name":"culture_collection","value":"DSM:15685"},{"name":"GOLD Stamp ID","value":"Gi11990"},{"name":"Isolation Site","value":"japanese local traditional fermented seafood"},{"name":"Gram Staining","value":"Gram+"},{"name":"project_name","value":"Tetragenococcus muriaticus DSM 15685"},{"name":"ref_biomaterial","value":"DSM 15685"},{"name":"type_strain","value":"Yes"},{"name":"type-material","value":"type strain of Tetragenococcus muriaticus"}],"bioprojects":[{"accession":"PRJNA185669"}],"description":{"organism":{"organismName":"Tetragenococcus muriaticus DSM 15685","taxId":1123359},"title":"Generic sample from Tetragenococcus muriaticus DSM 15685"},"lastUpdated":"2019-06-20T16:44:40.216","models":["Generic"],"owner":{"name":"NCBI"},"package":"Generic.1.0","publicationDate":"2013-12-11T00:00:00.000","sampleIds":[{"label":"Sample name","value":"AUIQ"}],"status":{"status":"live","when":"2013-12-11T13:16:22.320"},"submissionDate":"2013-12-11T13:14:20.123"},"comments":"URL -- http://www.jgi.doe.gov\nJGI Project ID: 1012049\nSource DNA and organism available from Hans-Peter Klenk at the German Collection of Microorganisms and Cell Cultures (DSMZ) (hans-peter.klenk@dsmz.de)\nContacts: Nikos Kyrpides (nckyrpides@lbl.gov)\nTanja Woyke (microbe@cuba.jgi-psf.org)\nWhole genome sequencing and draft assembly at JGI\nAnnotation by JGI\nThe JGI and collaborators endorse the principles for the distribution and use of large scale sequencing data adopted by the larger genome sequencing community and urge users of this data to follow them. It is our intention to publish the work of this project in a timely fashion and we welcome collaborative interaction on the project and analysis.\n(http://www.genome.gov/page.cfm?pageID=10506376)\nFull annotations are available from IMG","pairedAssembly":{"accession":"GCA_000423785.1","status":"current"},"refseqCategory":"representative genome","releaseDate":"2013-07-11","sequencingTech":"Illumina HiSeq 2000","submitter":"DOE Joint Genome Institute"},"assemblyStats":{"contigL50":19,"contigN50":30220,"gcCount":"747948","gcPercent":36.0,"numberOfComponentSequences":111,"numberOfContigs":111,"numberOfScaffolds":109,"scaffoldL50":19,"scaffoldN50":30220,"totalSequenceLength":"2081554","totalUngappedLength":"2081234"},"averageNucleotideIdentity":{"bestAniMatch":{"ani":90.41,"assembly":"GCA_003795125.1","assemblyCoverage":79.44,"category":"type","organismName":"Tetragenococcus osmophilus","typeAssemblyCoverage":69.34},"category":"type","comment":"Assembly is the type_strain, mismatch is within genus and expected","matchStatus":"below_threshold_mismatch","submittedOrganism":"Tetragenococcus muriaticus DSM 15685","submittedSpecies":"Tetragenococcus muriaticus","taxonomyCheckStatus":"OK"},"checkmInfo":{"checkmMarkerSet":"Tetragenococcus","checkmMarkerSetRank":"genus","checkmSpeciesTaxId":64642,"checkmVersion":"v1.2.2","completeness":97.4,"completenessPercentile":100.0,"contamination":1.13},"currentAccession":"GCF_000423785.1","organism":{"infraspecificNames":{"strain":"DSM 15685"},"organismName":"Tetragenococcus muriaticus DSM 15685","taxId":1123359},"pairedAccession":"GCA_000423785.1","sourceDatabase":"SOURCE_DATABASE_REFSEQ","typeMaterial":{"typeDisplayText":"assembly from type material","typeLabel":"TYPE_MATERIAL"},"wgsInfo":{"masterWgsUrl":"https://www.ncbi.nlm.nih.gov/nuccore/AUIQ00000000.1","wgsContigsUrl":"https://www.ncbi.nlm.nih.gov/Traces/wgs/AUIQ01","wgsProjectAccession":"AUIQ01"}}
{"accession":"GCF_000423805.1","annotationInfo":{"method":"Best-placed reference protein set; GeneMarkS-2+","name":"NCBI Prokaryotic Genome Annotation Pipeline (PGAP)","pipeline":"NCBI Prokaryotic Genome Annotation Pipeline (PGAP)","provider":"NCBI RefSeq","releaseDate":"2023-05-03","softwareVersion":"6.5","stats":{"geneCounts":{"nonCoding":64,"proteinCoding":4681,"pseudogene":21,"total":4766}}},"assemblyInfo":{"assemblyLevel":"Scaffold","assemblyMethod":"Unknown program v. before 2013-03-07","assemblyName":"ASM42380v1","assemblyStatus":"current","assemblyType":"haploid","bioprojectAccession":"PRJNA185670","bioprojectLineage":[{"bioprojects":[{"accession":"PRJNA185670","title":"Thalassobaculum salexigens DSM 19539"}]}],"biosample":{"accession":"SAMN02441503","attributes":[{"name":"strain","value":"DSM 19539"},{"name":"culture_collection","value":"DSM:19539"},{"name":"GOLD Stamp ID","value":"Gi11994"},{"name":"Isolation Site","value":"sea water"},{"name":"Gram Staining","value":"Gram-"},{"name":"project_name","value":"Thalassobaculum salexigens DSM 19539"},{"name":"environment","value":"Aquatic; Marine"},{"name":"ref_biomaterial","value":"DSM 19539"},{"name":"type_strain","value":"Yes"},{"name":"type-material","value":"type strain of Thalassobaculum salexigens"}],"bioprojects":[{"accession":"PRJNA185670"}],"description":{"organism":{"organismName":"Thalassobaculum salexigens DSM 19539","taxId":1123364},"title":"Generic sample from Thalassobaculum salexigens DSM 19539"},"lastUpdated":"2019-06-20T16:44:46.409","models":["Generic"],"owner":{"name":"NCBI"},"package":"Generic.1.0","publicationDate":"2013-12-11T00:00:00.000","sampleIds":[{"label":"Sample name","value":"AUIR"}],"status":{"status":"live","when":"2013-12-11T13:23:18.473"},"submissionDate":"2013-12-11T13:21:01.206"},"comments":"URL -- http://www.jgi.doe.gov\nJGI Project ID: 1012028\nSource DNA and organism available from Hans-Peter Klenk at the German Collection of Microorganisms and Cell Cultures (DSMZ) (hans-peter.klenk@dsmz.de)\nContacts: Nikos Kyrpides (nckyrpides@lbl.gov)\nTanja Woyke (microbe@cuba.jgi-psf.org)\nWhole genome sequencing and draft assembly at JGI\nAnnotation by JGI\nThe JGI and collaborators endorse the principles for the distribution and use of large scale sequencing data adopted by the larger genome sequencing community and urge users of this data to follow them. It is our intention to publish the work of this project in a timely fashion and we welcome collaborative interaction on the project and analysis.\n(http://www.genome.gov/page.cfm?pageID=10506376)\nFull annotations are available from IMG","pairedAssembly":{"accession":"GCA_000423805.1","status":"current"},"refseqCategory":"representative genome","releaseDate":"2013-07-11","sequencingTech":"Illumina HiSeq 2000","submitter":"DOE Joint Genome Institute"},"assemblyStats":{"contigL50":3,"contigN50":753816,"gcCount":"3425054","gcPercent":67.5,"numberOfComponentSequences":17,"numberOfContigs":17,"numberOfScaffolds":12,"scaffoldL50":2,"scaffoldN50":1121555,"totalSequenceLength":"5084548","totalUngappedLength":"5080198"},"averageNucleotideIdentity":{"bestAniMatch":{"ani":98.91,"assembly":"GCA_900102465.1","assemblyCoverage":95.79,"category":"suspected_type","organismName":"Thalassobaculum litoreum","typeAssemblyCoverage":90.74},"category":"suspected_type","comment":"assembly is type_material","matchStatus":"mismatch","submittedOrganism":"Thalassobaculum salexigens DSM 19539","submittedSpecies":"Thalassobaculum salexigens","taxonomyCheckStatus":"Inconclusive"},"checkmInfo":{"checkmMarkerSet":"Rhodospirillales","checkmMarkerSetRank":"order","checkmSpeciesTaxId":455360,"checkmVersion":"v1.2.2","completeness":99.88,"completenessPercentile":100.0},"currentAccession":"GCF_000423805.1","organism":{"infraspecificNames":{"strain":"DSM 19539"},"organismName":"Thalassobaculum salexigens DSM 19539","taxId":1123364},"pairedAccession":"GCA_000423805.1","sourceDatabase":"SOURCE_DATABASE_REFSEQ","typeMaterial":{"typeDisplayText":"assembly from type material","typeLabel":"TYPE_MATERIAL"},"wgsInfo":{"masterWgsUrl":"https://www.ncbi.nlm.nih.gov/nuccore/AUIR00000000.1","wgsContigsUrl":"https://www.ncbi.nlm.nih.gov/Traces/wgs/AUIR01","wgsProjectAccession":"AUIR01"}}
{"accession":"GCF_000423825.1","annotationInfo":{"method":"Best-placed reference protein set; GeneMarkS-2+","name":"NCBI Prokaryotic Genome Annotation Pipeline (PGAP)","pipeline":"NCBI Prokaryotic Genome Annotation Pipeline (PGAP)","provider":"NCBI RefSeq","releaseDate":"2024-02-06","softwareVersion":"6.6","stats":{"geneCounts":{"nonCoding":62,"proteinCoding":2889,"pseudogene":21,"total":2972}}},"assemblyInfo":{"assemblyLevel":"Scaffold","assemblyMethod":"Unknown program v. before 2013-03-26","assemblyName":"ASM42382v1","assemblyStatus":"current","assemblyType":"haploid","bioprojectAccession":"PRJNA185671","bioprojectLineage":[{"bioprojects":[{"accession":"PRJNA185671","title":"Thermithiobacillus tepidarius DSM 3134"}]}],"biosample":{"accession":"SAMN02441488","attributes":[{"name":"strain","value":"DSM 3134"},{"name":"geo_loc_name","value":"United Kingdom"},{"name":"culture_collection","value":"DSM:3134"},{"name":"GOLD Stamp ID","value":"Gi11998"},{"name":"Isolation Site","value":"thermal sulfur spring"},{"name":"Gram Staining","value":"Gram-"},{"name":"project_name","value":"Thermithiobacillus tepidarius DSM 3134"},{"name":"ref_biomaterial","value":"DSM 3134"},{"name":"type_strain","value":"Yes"},{"name":"type-material","value":"type strain of Thiobacillus tepidarius"}],"bioprojects":[{"accession":"PRJNA185671"}],"description":{"organism":{"organismName":"Thermithiobacillus tepidarius DSM 3134","taxId":1123368},"title":"Generic sample from Thermithiobacillus tepidarius DSM 3134"},"lastUpdated":"2021-12-05T02:05:20.664","models":["Generic"],"owner":{"name":"NCBI"},"package":"Generic.1.0","publicationDate":"2013-12-11T00:00:00.000","sampleIds":[{"label":"Sample name","value":"AUIS"}],"status":{"status":"live","when":"2013-12-11T13:23:17.860"},"submissionDate":"2013-12-11T13:21:00.236"},"comments":"URL -- http://www.jgi.doe.gov\nJGI Project ID: 1011974\nSource DNA and organism available from Hans-Peter Klenk at the German Collection of Microorganisms and Cell Cultures (DSMZ) (hans-peter.klenk@dsmz.de)\nContacts: Nikos Kyrpides (nckyrpides@lbl.gov)\nTanja Woyke (microbe@cuba.jgi-psf.org)\nWhole genome sequencing and draft assembly at JGI\nAnnotation by JGI\nThe JGI and collaborators endorse the principles for the distribution and use of large scale sequencing data adopted by the larger genome sequencing community and urge users of this data to follow them. It is our intention to publish the work of this project in a timely fashion and we welcome collaborative interaction on the project and analysis.\n(http://www.genome.gov/page.cfm?pageID=10506376)\nFull annotations are available from IMG","pairedAssembly":{"accession":"GCA_000423825.1","status":"current"},"refseqCategory":"representative genome","releaseDate":"2013-07-11","sequencingTech":"Illumina HiSeq 2000","submitter":"DOE Joint Genome Institute"},"assemblyStats":{"contigL50":7,"contigN50":105138,"gcCount":"1977520","gcPercent":67.0,"numberOfComponentSequences":44,"numberOfContigs":47,"numberOfScaffolds":43,"scaffoldL50":7,"scaffoldN50":148434,"totalSequenceLength":"2958498","totalUngappedLength":"2958388"},"averageNucleotideIdentity":{"bestAniMatch":{"ani":90.51,"assembly":"GCA_000297615.1","assemblyCoverage":2.23,"category":"type","organismName":"Methylococcus capsulatus","typeAssemblyCoverage":2.02},"category":"type","comment":"Assembly is the type_strain, no match is expected","matchStatus":"low_coverage","submittedOrganism":"Thermithiobacillus tepidarius DSM 3134","submittedSpecies":"Thermithiobacillus tepidarius","taxonomyCheckStatus":"OK"},"checkmInfo":{"checkmMarkerSet":"Acidithiobacillales","checkmMarkerSetRank":"order","checkmSpeciesTaxId":929,"checkmVersion":"v1.2.2","completeness":99.9,"completenessPercentile":100.0,"contamination":1.57},"currentAccession":"GCF_000423825.1","organism":{"infraspecificNames":{"strain":"DSM 3134"},"organismName":"Thermithiobacillus tepidarius DSM 3134","taxId":1123368},"pairedAccession":"GCA_000423825.1","sourceDatabase":"SOURCE_DATABASE_REFSEQ","typeMaterial":{"typeDisplayText":"assembly from type material","typeLabel":"TYPE_MATERIAL"},"wgsInfo":{"masterWgsUrl":"https://www.ncbi.nlm.nih.gov/nuccore/AUIS00000000.1","wgsContigsUrl":"https://www.ncbi.nlm.nih.gov/Traces/wgs/AUIS01","wgsProjectAccession":"AUIS01"}}
{"accession":"GCF_000423845.1","annotationInfo":{"method":"Best-placed reference protein set; GeneMarkS-2+","name":"NCBI Prokaryotic Genome Annotation Pipeline (PGAP)","pipeline":"NCBI Prokaryotic Genome Annotation Pipeline (PGAP)","provider":"NCBI RefSeq","releaseDate":"2023-05-03","softwareVersion":"6.5","stats":{"geneCounts":{"nonCoding":52,"proteinCoding":1738,"pseudogene":17,"total":1807}}},"assemblyInfo":{"assemblyLevel":"Scaffold","assemblyMethod":"Unknown program v. before 2013-04-09","assemblyName":"ASM42384v1","assemblyStatus":"current","assemblyType":"haploid","bioprojectAccession":"PRJNA185672","bioprojectLineage":[{"bioprojects":[{"accession":"PRJNA185672","title":"Thermodesulfobacterium hveragerdense DSM 12571"}]}],"biosample":{"accession":"SAMN02441489","attributes":[{"name":"strain","value":"DSM 12571"},{"name":"geo_loc_name","value":"Iceland"},{"name":"culture_collection","value":"DSM:12571"},{"name":"GOLD Stamp ID","value":"Gi12005"},{"name":"Isolation Site","value":"microbial mat from hot spring"},{"name":"Gram Staining","value":"Gram-"},{"name":"project_name","value":"Thermodesulfobacterium hveragerdense DSM 12571"},{"name":"environment","value":"Hot spring; Aquatic"},{"name":"ref_biomaterial","value":"DSM 12571"},{"name":"type_strain","value":"Yes"},{"name":"type-material","value":"type strain of Thermodesulfobacterium hveragerdense"}],"bioprojects":[{"accession":"PRJNA185672"}],"description":{"organism":{"organismName":"Thermodesulfobacterium hveragerdense DSM 12571","taxId":1123372},"title":"Generic sample from Thermodesulfobacterium hveragerdense DSM 12571"},"lastUpdated":"2019-06-20T16:44:46.078","models":["Generic"],"owner":{"name":"NCBI"},"package":"Generic.1.0","publicationDate":"2013-12-11T00:00:00.000","sampleIds":[{"label":"Sample name","value":"AUIT"}],"status":{"status":"live","when":"2013-12-11T13:23:17.940"},"submissionDate":"2013-12-11T13:21:00.306"},"comments":"URL -- http://www.jgi.doe.gov\nJGI Project ID: 1010878\nSource DNA and organism available from Hans-Peter Klenk at the German Collection of Microorganisms and Cell Cultures (DSMZ) (hans-peter.klenk@dsmz.de)\nContacts: Nikos Kyrpides (nckyrpides@lbl.gov)\nTanja Woyke (microbe@cuba.jgi-psf.org)\nWhole genome sequencing and draft assembly at JGI\nAnnotation by JGI\nThe JGI and collaborators endorse the principles for the distribution and use of large scale sequencing data adopted by the larger genome sequencing community and urge users of this data to follow them. It is our intention to publish the work of this project in a timely fashion and we welcome collaborative interaction on the project and analysis.\n(http://www.genome.gov/page.cfm?pageID=10506376)\nFull annotations are available from IMG","pairedAssembly":{"accession":"GCA_000423845.1","status":"current"},"refseqCategory":"representative genome","releaseDate":"2013-07-11","sequencingTech":"Illumina HiSeq 2000","submitter":"DOE Joint Genome Institute"},"assemblyStats":{"contigL50":8,"contigN50":73463,"gcCount":"640405","gcPercent":37.0,"numberOfComponentSequences":47,"numberOfContigs":48,"numberOfScaffolds":42,"scaffoldL50":8,"scaffoldN50":76596,"totalSequenceLength":"1729593","totalUngappedLength":"1726163"},"averageNucleotideIdentity":{"bestAniMatch":{"ani":94.28,"assembly":"GCA_000421605.1","assemblyCoverage":92.69,"category":"type","organismName":"Thermodesulfobacterium thermophilum","typeAssemblyCoverage":89.51},"category":"type","comment":"Assembly is the type_strain, mismatch is within genus and expected","matchStatus":"below_threshold_mismatch","submittedOrganism":"Thermodesulfobacterium hveragerdense DSM 12571","submittedSpecies":"Thermodesulfobacterium hveragerdense","taxonomyCheckStatus":"OK"},"checkmInfo":{"checkmMarkerSet":"Thermodesulfobacterium","checkmMarkerSetRank":"genus","checkmSpeciesTaxId":53424,"checkmVersion":"v1.2.2","completeness":99.18,"completenessPercentile":100.0,"contamination":0.52},"currentAccession":"GCF_000423845.1","organism":{"infraspecificNames":{"strain":"DSM 12571"},"organismName":"Thermodesulfobacterium hveragerdense DSM 12571","taxId":1123372},"pairedAccession":"GCA_000423845.1","sourceDatabase":"SOURCE_DATABASE_REFSEQ","typeMaterial":{"typeDisplayText":"assembly from type material","typeLabel":"TYPE_MATERIAL"},"wgsInfo":{"masterWgsUrl":"https://www.ncbi.nlm.nih.gov/nuccore/AUIT00000000.1","wgsContigsUrl":"https://www.ncbi.nlm.nih.gov/Traces/wgs/AUIT01","wgsProjectAccession":"AUIT01"}}
{"accession":"GCF_000423865.1","annotationInfo":{"method":"Best-placed reference protein set; GeneMarkS-2+","name":"GCF_000423865.1-RS_2024_03_28","pipeline":"NCBI Prokaryotic Genome Annotation Pipeline (PGAP)","provider":"NCBI RefSeq","releaseDate":"2024-03-28","softwareVersion":"6.7","stats":{"geneCounts":{"nonCoding":53,"proteinCoding":1898,"pseudogene":12,"total":1963}}},"assemblyInfo":{"assemblyLevel":"Scaffold","assemblyMethod":"Unknown program v. before 2013-03-19","assemblyName":"ASM42386v1","assemblyStatus":"current","assemblyType":"haploid","bioprojectAccession":"PRJNA185673","bioprojectLineage":[{"bioprojects":[{"accession":"PRJNA185673","title":"Thermodesulfovibrio thiophilus DSM 17215"}]}],"biosample":{"accession":"SAMN02440662","attributes":[{"name":"strain","value":"DSM 17215"},{"name":"geo_loc_name","value":"Japan"},{"name":"culture_collection","value":"DSM:17215"},{"name":"GOLD Stamp ID","value":"Gi12009"},{"name":"Isolation Site","value":"thermophilic sewage sludge decomposing organic solid wastes"},{"name":"Gram Staining","value":"Gram-"},{"name":"project_name","value":"Thermodesulfovibrio thiophilus DSM 17215"},{"name":"environment","value":"Sludge; Wastewater"},{"name":"ref_biomaterial","value":"DSM 17215"},{"name":"type_strain","value":"Yes"},{"name":"type-material","value":"type strain of Thermodesulfovibrio thiophilus"}],"bioprojects":[{"accession":"PRJNA185673"}],"description":{"organism":{"organismName":"Thermodesulfovibrio thiophilus DSM 17215","taxId":1123376},"title":"Generic sample from Thermodesulfovibrio thiophilus DSM 17215"},"lastUpdated":"2019-06-20T16:44:32.376","models":["Generic"],"owner":{"name":"NCBI"},"package":"Generic.1.0","publicationDate":"2013-12-11T00:00:00.000","sampleIds":[{"label":"Sample name","value":"AUIU"}],"status":{"status":"live","when":"2013-12-11T13:10:12.483"},"submissionDate":"2013-12-11T13:07:36.526"},"comments":"URL -- http://www.jgi.doe.gov\nJGI Project ID: 1010857\nSource DNA and organism available from Hans-Peter Klenk at the German Collection of Microorganisms and Cell Cultures (DSMZ) (hans-peter.klenk@dsmz.de)\nContacts: Nikos Kyrpides (nckyrpides@lbl.gov)\nTanja Woyke (microbe@cuba.jgi-psf.org)\nWhole genome sequencing and draft assembly at JGI\nAnnotation by JGI\nThe JGI and collaborators endorse the principles for the distribution and use of large scale sequencing data adopted by the larger genome sequencing community and urge users of this data to follow them. It is our intention to publish the work of this project in a timely fashion and we welcome collaborative interaction on the project and analysis.\n(http://www.genome.gov/page.cfm?pageID=10506376)\nFull annotations are available from IMG","pairedAssembly":{"accession":"GCA_000423865.1","status":"current"},"refseqCategory":"representative genome","releaseDate":"2013-07-11","sequencingTech":"Illumina HiSeq 2000","submitter":"DOE Joint Genome Institute"},"assemblyStats":{"contigL50":4,"contigN50":220938,"gcCount":"644182","gcPercent":34.5,"numberOfComponentSequences":19,"numberOfContigs":19,"numberOfScaffolds":18,"scaffoldL50":4,"scaffoldN50":220938,"totalSequenceLength":"1871474","totalUngappedLength":"1870937"},"averageNucleotideIdentity":{"bestAniMatch":{"ani":81.12,"assembly":"GCA_000020985.1","assemblyCoverage":17.55,"category":"suspected_type","organismName":"Thermodesulfovibrio yellowstonii","typeAssemblyCoverage":16.39},"category":"type","comment":"Assembly is the type_strain, mismatch is within genus and expected","matchStatus":"below_threshold_mismatch","submittedOrganism":"Thermodesulfovibrio thiophilus DSM 17215","submittedSpecies":"Thermodesulfovibrio thiophilus","taxonomyCheckStatus":"OK"},"checkmInfo":{"checkmMarkerSet":"Thermodesulfovibrio","checkmMarkerSetRank":"genus","checkmSpeciesTaxId":340095,"checkmVersion":"v1.2.2","completeness":99.07,"completenessPercentile":100.0,"contamination":1.18},"currentAccession":"GCF_000423865.1","organism":{"infraspecificNames":{"strain":"DSM 17215"},"organismName":"Thermodesulfovibrio thiophilus DSM 17215","taxId":1123376},"pairedAccession":"GCA_000423865.1","sourceDatabase":"SOURCE_DATABASE_REFSEQ","typeMaterial":{"typeDisplayText":"assembly from type material","typeLabel":"TYPE_MATERIAL"},"wgsInfo":{"masterWgsUrl":"https://www.ncbi.nlm.nih.gov/nuccore/AUIU00000000.1","wgsContigsUrl":"https://www.ncbi.nlm.nih.gov/Traces/wgs/AUIU01","wgsProjectAccession":"AUIU01"}}
{"accession":"GCF_000425565.1","annotationInfo":{"method":"Best-placed reference protein set; GeneMarkS-2+","name":"NCBI Prokaryotic Genome Annotation Pipeline (PGAP)","pipeline":"NCBI Prokaryotic Genome Annotation Pipeline (PGAP)","provider":"NCBI RefSeq","releaseDate":"2023-05-03","softwareVersion":"6.5","stats":{"geneCounts":{"nonCoding":54,"proteinCoding":2121,"pseudogene":11,"total":2186}}},"assemblyInfo":{"assemblyLevel":"Scaffold","assemblyMethod":"Unknown program v. before 2013-03-26","assemblyName":"ASM42556v1","assemblyStatus":"current","assemblyType":"haploid","bioprojectAccession":"PRJNA188900","bioprojectLineage":[{"bioprojects":[{"accession":"PRJNA188900","title":"Tepidiphilus margaritifer DSM 15129"}]}],"biosample":{"accession":"SAMN02440862","attributes":[{"name":"strain","value":"DSM 15129"},{"name":"geo_loc_name","value":"Portugal"},{"name":"culture_collection","value":"DSM:15129"},{"name":"GOLD Stamp ID","value":"Gi11985"},{"name":"Isolation Site","value":"thermophilic digester of wastewater-treatment sludge"},{"name":"Gram Staining","value":"Gram-"},{"name":"project_name","value":"Tepidiphilus margaritifer DSM 15129"},{"name":"environment","value":"Sludge; Wastewater"},{"name":"ref_biomaterial","value":"DSM 15129"},{"name":"type_strain","value":"Yes"},{"name":"type-material","value":"type strain of Tepidiphilus margaritifer"}],"bioprojects":[{"accession":"PRJNA188900"}],"description":{"organism":{"organismName":"Tepidiphilus margaritifer DSM 15129","taxId":1123354},"title":"Generic sample from Tepidiphilus margaritifer DSM 15129"},"lastUpdated":"2019-06-20T16:44:35.694","models":["Generic"],"owner":{"name":"NCBI"},"package":"Generic.1.0","publicationDate":"2013-12-11T00:00:00.000","sampleIds":[{"label":"Sample name","value":"AUDR"}],"status":{"status":"live","when":"2013-12-11T13:10:01.147"},"submissionDate":"2013-12-11T13:07:50.853"},"comments":"URL -- http://www.jgi.doe.gov\nJGI Project ID: 1011971\nSource DNA and organism available from Hans-Peter Klenk at the German Collection of Microorganisms and Cell Cultures (DSMZ) (hans-peter.klenk@dsmz.de)\nContacts: Nikos Kyrpides (nckyrpides@lbl.gov)\nTanja Woyke (microbe@cuba.jgi-psf.org)\nWhole genome sequencing and draft assembly at JGI\nAnnotation by JGI\nThe JGI and collaborators endorse the principles for the distribution and use of large scale sequencing data adopted by the larger genome sequencing community and urge users of this data to follow them. It is our intention to publish the work of this project in a timely fashion and we welcome collaborative interaction on the project and analysis.\n(http://www.genome.gov/page.cfm?pageID=10506376)\nFull annotations are available from IMG","pairedAssembly":{"accession":"GCA_000425565.1","status":"current"},"refseqCategory":"representative genome","releaseDate":"2013-07-11","sequencingTech":"Illumina HiSeq 2000","submitter":"DOE Joint Genome Institute"},"assemblyStats":{"contigL50":4,"contigN50":277070,"gcCount":"1438661","gcPercent":65.0,"numberOfComponentSequences":20,"numberOfContigs":22,"numberOfScaffolds":19,"scaffoldL50":3,"scaffoldN50":326955,"totalSequenceLength":"2220236","totalUngappedLength":"2218222"},"averageNucleotideIdentity":{"bestAniMatch":{"ani":90.86,"assembly":"GCA_012911495.1","assemblyCoverage":79.0,"category":"type","organismName":"Tepidiphilus baoligensis","typeAssemblyCoverage":77.87},"category":"type","comment":"Assembly is the type_strain, mismatch is within genus and expected","matchStatus":"below_threshold_mismatch","submittedOrganism":"Tepidiphilus margaritifer DSM 15129","submittedSpecies":"Tepidiphilus margaritifer","taxonomyCheckStatus":"OK"},"checkmInfo":{"checkmMarkerSet":"Hydrogenophilaceae","checkmMarkerSetRank":"family","checkmSpeciesTaxId":203471,"checkmVersion":"v1.2.2","completeness":68.69,"completenessPercentile":100.0,"contamination":7.34},"currentAccession":"GCF_000425565.1","organism":{"infraspecificNames":{"strain":"DSM 15129"},"organismName":"Tepidiphilus margaritifer DSM 15129","taxId":1123354},"pairedAccession":"GCA_000425565.1","sourceDatabase":"SOURCE_DATABASE_REFSEQ","typeMaterial":{"typeDisplayText":"assembly from type material","typeLabel":"TYPE_MATERIAL"},"wgsInfo":{"masterWgsUrl":"https://www.ncbi.nlm.nih.gov/nuccore/AUDR00000000.1","wgsContigsUrl":"https://www.ncbi.nlm.nih.gov/Traces/wgs/AUDR01","wgsProjectAccession":"AUDR01"}}
{"accession":"GCF_000425585.1","annotationInfo":{"method":"Best-placed reference protein set; GeneMarkS-2+","name":"NCBI Prokaryotic Genome Annotation Pipeline (PGAP)","pipeline":"NCBI Prokaryotic Genome Annotation Pipeline (PGAP)","provider":"NCBI RefSeq","releaseDate":"2023-05-03","softwareVersion":"6.5","stats":{"geneCounts":{"nonCoding":46,"proteinCoding":3932,"pseudogene":14,"total":3992}}},"assemblyInfo":{"assemblyLevel":"Scaffold","assemblyMethod":"Unknown program v. before 2013-03-26","assemblyName":"ASM42558v1","assemblyStatus":"current","assemblyType":"haploid","bioprojectAccession":"PRJNA188901","bioprojectLineage":[{"bioprojects":[{"accession":"PRJNA188901","title":"Terrimonas ferruginea DSM 30193"}]}],"biosample":{"accession":"SAMN02440863","attributes":[{"name":"strain","value":"DSM 30193"},{"name":"culture_collection","value":"DSM:30193"},{"name":"GOLD Stamp ID","value":"Gi11987"},{"name":"Gram Staining","value":"Gram-"},{"name":"project_name","value":"Terrimonas ferruginea DSM 30193"},{"name":"ref_biomaterial","value":"DSM 30193"},{"name":"type_strain","value":"Yes"},{"name":"type-material","value":"type strain of Terrimonas ferruginea"}],"bioprojects":[{"accession":"PRJNA188901"}],"description":{"organism":{"organismName":"Terrimonas ferruginea DSM 30193","taxId":1123356},"title":"Generic sample from Terrimonas ferruginea DSM 30193"},"lastUpdated":"2019-06-20T16:44:35.724","models":["Generic"],"owner":{"name":"NCBI"},"package":"Generic.1.0","publicationDate":"2013-12-11T00:00:00.000","sampleIds":[{"label":"Sample name","value":"AUDS"}],"status":{"status":"live","when":"2013-12-11T13:10:19.133"},"submissionDate":"2013-12-11T13:07:50.916"},"comments":"URL -- http://www.jgi.doe.gov\nJGI Project ID: 1010905\nSource DNA and organism available from Hans-Peter Klenk at the German Collection of Microorganisms and Cell Cultures (DSMZ) (hans-peter.klenk@dsmz.de)\nContacts: Nikos Kyrpides (nckyrpides@lbl.gov)\nTanja Woyke (microbe@cuba.jgi-psf.org)\nWhole genome sequencing and draft assembly at JGI\nAnnotation by JGI\nThe JGI and collaborators endorse the principles for the distribution and use of large scale sequencing data adopted by the larger genome sequencing community and urge users of this data to follow them. It is our intention to publish the work of this project in a timely fashion and we welcome collaborative interaction on the project and analysis.\n(http://www.genome.gov/page.cfm?pageID=10506376)\nFull annotations are available from IMG","pairedAssembly":{"accession":"GCA_000425585.1","status":"current"},"refseqCategory":"representative genome","releaseDate":"2013-07-11","sequencingTech":"Illumina HiSeq 2000","submitter":"DOE Joint Genome Institute"},"assemblyStats":{"contigL50":8,"contigN50":217613,"gcCount":"2251742","gcPercent":48.0,"numberOfComponentSequences":38,"numberOfContigs":40,"numberOfScaffolds":30,"scaffoldL50":6,"scaffoldN50":299972,"totalSequenceLength":"4686152","totalUngappedLength":"4683007"},"averageNucleotideIdentity":{"bestAniMatch":{"ani":83.67,"assembly":"GCA_009939225.1","assemblyCoverage":0.32,"category":"type","organismName":"Sediminibacterium soli","typeAssemblyCoverage":0.39},"category":"type","comment":"Assembly is the type_strain, no match is expected","matchStatus":"low_coverage","submittedOrganism":"Terrimonas ferruginea DSM 30193","submittedSpecies":"Terrimonas ferruginea","taxonomyCheckStatus":"OK"},"checkmInfo":{"checkmMarkerSet":"Chitinophagaceae","checkmMarkerSetRank":"family","checkmSpeciesTaxId":249,"checkmVersion":"v1.2.2","completeness":99.58,"completenessPercentile":50.0,"contamination":0.05},"currentAccession":"GCF_000425585.1","organism":{"infraspecificNames":{"strain":"DSM 30193"},"organismName":"Terrimonas ferruginea DSM 30193","taxId":1123356},"pairedAccession":"GCA_000425585.1","sourceDatabase":"SOURCE_DATABASE_REFSEQ","typeMaterial":{"typeDisplayText":"assembly from type material","typeLabel":"TYPE_MATERIAL"},"wgsInfo":{"masterWgsUrl":"https://www.ncbi.nlm.nih.gov/nuccore/AUDS00000000.1","wgsContigsUrl":"https://www.ncbi.nlm.nih.gov/Traces/wgs/AUDS01","wgsProjectAccession":"AUDS01"}}
{"accession":"GCF_000426765.1","annotationInfo":{"method":"Best-placed reference protein set; GeneMarkS-2+","name":"NCBI Prokaryotic Genome Annotation Pipeline (PGAP)","pipeline":"NCBI Prokaryotic Genome Annotation Pipeline (PGAP)","provider":"NCBI RefSeq","releaseDate":"2023-04-27","softwareVersion":"6.5","stats":{"geneCounts":{"nonCoding":76,"proteinCoding":3378,"pseudogene":36,"total":3490}}},"assemblyInfo":{"assemblyLevel":"Scaffold","assemblyMethod":"Unknown program v. before 2013-04-19","assemblyName":"ASM42676v1","assemblyStatus":"current","assemblyType":"haploid","bioprojectAccession":"PRJNA195825","bioprojectLineage":[{"bioprojects":[{"accession":"PRJNA195825","title":"Vibrio litoralis DSM 17657 Genome sequencing and assembly"}]}],"biosample":{"accession":"SAMN02440646","attributes":[{"name":"strain","value":"DSM 17657"},{"name":"geo_loc_name","value":"South Korea"},{"name":"culture_collection","value":"DSM:17657"},{"name":"GOLD Stamp ID","value":"Gi12045"},{"name":"Isolation Site","value":"seawater"},{"name":"Gram Staining","value":"Gram-"},{"name":"project_name","value":"Vibrio litoralis DSM 17657"},{"name":"environment","value":"Aquatic; Marine"},{"name":"ref_biomaterial","value":"DSM 17657"},{"name":"type_strain","value":"Yes"},{"name":"type-material","value":"type strain of Vibrio litoralis"}],"bioprojects":[{"accession":"PRJNA195825"}],"description":{"organism":{"organismName":"Vibrio litoralis DSM 17657","taxId":1123493},"title":"Generic sample from Vibrio litoralis DSM 17657"},"lastUpdated":"2019-06-20T16:44:31.897","models":["Generic"],"owner":{"name":"NCBI"},"package":"Generic.1.0","publicationDate":"2013-12-11T00:00:00.000","sampleIds":[{"label":"Sample name","value":"AUFZ"}],"status":{"status":"live","when":"2013-12-11T13:10:43.740"},"submissionDate":"2013-12-11T13:07:35.066"},"comments":"URL -- http://www.jgi.doe.gov\nJGI Project ID: 1013948\nSource DNA and organism available from Hans-Peter Klenk at the German Collection of Microorganisms and Cell Cultures (DSMZ) (hans-peter.klenk@dsmz.de)\nContacts: Nikos Kyrpides (nckyrpides@lbl.gov)\nTanja Woyke (microbe@cuba.jgi-psf.org)\nWhole genome sequencing and draft assembly at JGI\nAnnotation by JGI\nThe JGI and collaborators endorse the principles for the distribution and use of large scale sequencing data adopted by the larger genome sequencing community and urge users of this data to follow them. It is our intention to publish the work of this project in a timely fashion and we welcome collaborative interaction on the project and analysis.\n(http://www.genome.gov/page.cfm?pageID=10506376)\nFull annotations are available from IMG","pairedAssembly":{"accession":"GCA_000426765.1","status":"current"},"refseqCategory":"representative genome","releaseDate":"2013-07-11","sequencingTech":"Illumina HiSeq 2000","submitter":"DOE Joint Genome Institute"},"assemblyStats":{"contigL50":5,"contigN50":344268,"gcCount":"1603124","gcPercent":42.0,"numberOfComponentSequences":23,"numberOfContigs":24,"numberOfScaffolds":20,"scaffoldL50":4,"scaffoldN50":383666,"totalSequenceLength":"3823881","totalUngappedLength":"3823386"},"averageNucleotideIdentity":{"bestAniMatch":{"ani":89.04,"assembly":"GCA_002218005.2","assemblyCoverage":73.81,"category":"type","organismName":"Vibrio algivorus","typeAssemblyCoverage":77.36},"category":"type","comment":"Assembly is the type_strain, mismatch is within genus and expected","matchStatus":"below_threshold_mismatch","submittedOrganism":"Vibrio litoralis DSM 17657","submittedSpecies":"Vibrio litoralis","taxonomyCheckStatus":"OK"},"checkmInfo":{"checkmMarkerSet":"Vibrio","checkmMarkerSetRank":"genus","checkmSpeciesTaxId":335972,"checkmVersion":"v1.2.2","completeness":93.69,"completenessPercentile":100.0,"contamination":1.74},"currentAccession":"GCF_000426765.1","organism":{"infraspecificNames":{"strain":"DSM 17657"},"organismName":"Vibrio litoralis DSM 17657","taxId":1123493},"pairedAccession":"GCA_000426765.1","sourceDatabase":"SOURCE_DATABASE_REFSEQ","typeMaterial":{"typeDisplayText":"assembly from type material","typeLabel":"TYPE_MATERIAL"},"wgsInfo":{"masterWgsUrl":"https://www.ncbi.nlm.nih.gov/nuccore/AUFZ00000000.1","wgsContigsUrl":"https://www.ncbi.nlm.nih.gov/Traces/wgs/AUFZ01","wgsProjectAccession":"AUFZ01"}}
{"accession":"GCF_000426825.1","annotationInfo":{"method":"Best-placed reference protein set; GeneMarkS-2+","name":"NCBI Prokaryotic Genome Annotation Pipeline (PGAP)","pipeline":"NCBI Prokaryotic Genome Annotation Pipeline (PGAP)","provider":"NCBI RefSeq","releaseDate":"2023-10-20","softwareVersion":"6.6","stats":{"geneCounts":{"nonCoding":51,"proteinCoding":2558,"pseudogene":5,"total":2614}}},"assemblyInfo":{"assemblyLevel":"Scaffold","assemblyMethod":"Unknown program v. before 2013-04-02","assemblyName":"ASM42682v1","assemblyStatus":"current","assemblyType":"haploid","bioprojectAccession":"PRJNA195851","bioprojectLineage":[{"bioprojects":[{"accession":"PRJNA195851","title":"Thermonema rossianum DSM 10300 Genome sequencing and assembly"}]}],"biosample":{"accession":"SAMN02440846","attributes":[{"name":"strain","value":"DSM 10300"},{"name":"geo_loc_name","value":"Italy"},{"name":"culture_collection","value":"DSM:10300"},{"name":"lat_lon","value":"40.735 N 14.275 E"},{"name":"GOLD Stamp ID","value":"Gi13796"},{"name":"Isolation Site","value":"saline hot springs"},{"name":"Temperature Range","value":"Thermophile"},{"name":"Temperature Optimum","value":"60"},{"name":"Gram Staining","value":"Gram-"},{"name":"project_name","value":"Thermonema rossianum DSM 10300"},{"name":"environment","value":"Hot spring"},{"name":"ref_biomaterial","value":"DSM 10300"},{"name":"biotic_relationship","value":"free living"},{"name":"isol_growth_condt","value":"8995813"},{"name":"type_strain","value":"Yes"},{"name":"salinity","value":"Halophile"},{"name":"type-material","value":"type strain of Thermonema rossianum"}],"bioprojects":[{"accession":"PRJNA195851"}],"description":{"organism":{"organismName":"Thermonema rossianum DSM 10300","taxId":1313301},"title":"Generic sample from Thermonema rossianum DSM 10300"},"lastUpdated":"2019-06-20T16:44:35.311","models":["Generic"],"owner":{"name":"NCBI"},"package":"Generic.1.0","publicationDate":"2013-12-11T00:00:00.000","sampleIds":[{"label":"Sample name","value":"AUGC"},{"db":"SRA","value":"SRS844450"}],"status":{"status":"live","when":"2013-12-11T13:09:56.700"},"submissionDate":"2013-12-11T13:07:49.610"},"comments":"URL -- http://www.jgi.doe.gov\nJGI Project ID: 1015836\nSource DNA and organism available from Hans-Peter Klenk at the German Collection of Microorganisms and Cell Cultures (DSMZ) (hans-peter.klenk@dsmz.de)\nContacts: Jonathan Eisen (jaeisen@ucdavis.edu)\nTanja Woyke (microbe@cuba.jgi-psf.org)\nWhole genome sequencing and draft assembly at JGI\nAnnotation by JGI\nThe JGI and collaborators endorse the principles for the distribution and use of large scale sequencing data adopted by the larger genome sequencing community and urge users of this data to follow them. It is our intention to publish the work of this project in a timely fashion and we welcome collaborative interaction on the project and analysis.\n(http://www.genome.gov/page.cfm?pageID=10506376)\nFull annotations are available from IMG","pairedAssembly":{"accession":"GCA_000426825.1","status":"current"},"refseqCategory":"representative genome","releaseDate":"2014-06-06","sequencingTech":"Illumina HiSeq 2000","submitter":"DOE Joint Genome Institute"},"assemblyStats":{"contigL50":5,"contigN50":202966,"gcCount":"1440834","gcPercent":49.0,"numberOfComponentSequences":25,"numberOfContigs":26,"numberOfScaffolds":24,"scaffoldL50":5,"scaffoldN50":202966,"totalSequenceLength":"2954967","totalUngappedLength":"2953851"},"averageNucleotideIdentity":{"bestAniMatch":{"ani":81.59,"assembly":"GCA_011761635.1","assemblyCoverage":54.0,"category":"type","organismName":"Thermonema lapsum","typeAssemblyCoverage":59.23},"category":"type","comment":"Assembly is the type_strain, mismatch is within genus and expected","matchStatus":"below_threshold_mismatch","submittedOrganism":"Thermonema rossianum DSM 10300","submittedSpecies":"Thermonema rossianum","taxonomyCheckStatus":"OK"},"checkmInfo":{"checkmMarkerSet":"Cytophagales","checkmMarkerSetRank":"order","checkmSpeciesTaxId":55505,"checkmVersion":"v1.2.2","completeness":99.7,"completenessPercentile":100.0,"contamination":0.3},"currentAccession":"GCF_000426825.1","organism":{"infraspecificNames":{"strain":"DSM 10300"},"organismName":"Thermonema rossianum DSM 10300","taxId":1313301},"pairedAccession":"GCA_000426825.1","sourceDatabase":"SOURCE_DATABASE_REFSEQ","typeMaterial":{"typeDisplayText":"assembly from type material","typeLabel":"TYPE_MATERIAL"},"wgsInfo":{"masterWgsUrl":"https://www.ncbi.nlm.nih.gov/nuccore/AUGC00000000.1","wgsContigsUrl":"https://www.ncbi.nlm.nih.gov/Traces/wgs/AUGC01","wgsProjectAccession":"AUGC01"}}
{"accession":"GCF_000427825.1","annotationInfo":{"method":"Best-placed reference protein set; GeneMarkS-2+","name":"NCBI Prokaryotic Genome Annotation Pipeline (PGAP)","pipeline":"NCBI Prokaryotic Genome Annotation Pipeline (PGAP)","provider":"NCBI RefSeq","releaseDate":"2023-05-03","softwareVersion":"6.5","stats":{"geneCounts":{"nonCoding":56,"proteinCoding":4135,"pseudogene":56,"total":4247}}},"assemblyInfo":{"assemblyLevel":"Scaffold","assemblyMethod":"ALLPATHS v. R37654","assemblyName":"ASM42782v1","assemblyStatus":"current","assemblyType":"haploid","bioprojectAccession":"PRJNA163041","bioprojectLineage":[{"bioprojects":[{"accession":"PRJNA163041","title":"Thermocrispum municipale DSM 44069 Genome sequencing and assembly"}]}],"biosample":{"accession":"SAMN02440599","attributes":[{"name":"strain","value":"DSM 44069"},{"name":"geo_loc_name","value":"Germany"},{"name":"culture_collection","value":"DSM:44069"},{"name":"GOLD Stamp ID","value":"Gi12003"},{"name":"Isolation Site","value":"Municipal waste compost"},{"name":"Temperature Range","value":"Thermophile"},{"name":"Temperature Optimum","value":"45-55 C"},{"name":"Gram Staining","value":"Gram+"},{"name":"Phenotypes","value":"Catalase positive"},{"name":"project_name","value":"Thermocrispum municipale DSM 44069"},{"name":"ref_biomaterial","value":"DSM 44069, ATCC 51796"},{"name":"rel_to_oxygen","value":"aerobe"},{"name":"isol_growth_condt","value":"7857810"},{"name":"type_strain","value":"Yes"},{"name":"ph","value":"6-11"},{"name":"type-material","value":"type strain of Thermocrispum municipale"}],"bioprojects":[{"accession":"PRJNA163041"}],"description":{"organism":{"organismName":"Thermocrispum municipale DSM 44069","taxId":1111737},"title":"Generic sample from Thermocrispum municipale DSM 44069"},"lastUpdated":"2019-06-20T16:44:30.708","models":["Generic"],"owner":{"name":"NCBI"},"package":"Generic.1.0","publicationDate":"2013-12-11T00:00:00.000","sampleIds":[{"label":"Sample name","value":"ATYT"},{"db":"SRA","value":"SRS1581062"}],"status":{"status":"live","when":"2013-12-11T13:09:58.823"},"submissionDate":"2013-12-11T13:07:31.066"},"comments":"URL -- http://www.jgi.doe.gov\nJGI Project ID: 405579\nSource DNA and organism available from Hans-Peter Klenk at the German Collection of Microorganisms and Cell Cultures (DSMZ) (hans-peter.klenk@dsmz.de)\nContacts: Nikos Kyrpides (nckyrpides@lbl.gov)\nTanja Woyke (microbe@cuba.jgi-psf.org)\nWhole genome sequencing and draft assembly at JGI\nAnnotation by JGI\nThe JGI and collaborators endorse the principles for the distribution and use of large scale sequencing data adopted by the larger genome sequencing community and urge users of this data to follow them. It is our intention to publish the work of this project in a timely fashion and we welcome collaborative interaction on the project and analysis.\n(http://www.genome.gov/page.cfm?pageID=10506376)\nFull annotations are available from IMG","pairedAssembly":{"accession":"GCA_000427825.1","status":"current"},"refseqCategory":"representative genome","releaseDate":"2013-09-05","sequencingTech":"Illumina","submitter":"DOE Joint Genome Institute"},"assemblyStats":{"contigL50":5,"contigN50":342095,"gcCount":"3118017","gcPercent":69.0,"numberOfComponentSequences":30,"numberOfContigs":30,"numberOfScaffolds":27,"scaffoldL50":4,"scaffoldN50":347598,"totalSequenceLength":"4526423","totalUngappedLength":"4526010"},"averageNucleotideIdentity":{"bestAniMatch":{"ani":85.97,"assembly":"GCA_000427905.1","assemblyCoverage":59.31,"category":"type","organismName":"Thermocrispum agreste","typeAssemblyCoverage":63.98},"category":"type","comment":"Assembly is the type_strain, mismatch is within genus and expected","matchStatus":"below_threshold_mismatch","submittedOrganism":"Thermocrispum municipale DSM 44069","submittedSpecies":"Thermocrispum municipale","taxonomyCheckStatus":"OK"},"checkmInfo":{"checkmMarkerSet":"Thermocrispum","checkmMarkerSetRank":"genus","checkmSpeciesTaxId":37926,"checkmVersion":"v1.2.2","completeness":97.7,"completenessPercentile":100.0,"contamination":0.42},"currentAccession":"GCF_000427825.1","organism":{"infraspecificNames":{"strain":"DSM 44069"},"organismName":"Thermocrispum municipale DSM 44069","taxId":1111737},"pairedAccession":"GCA_000427825.1","sourceDatabase":"SOURCE_DATABASE_REFSEQ","typeMaterial":{"typeDisplayText":"assembly from type material","typeLabel":"TYPE_MATERIAL"},"wgsInfo":{"masterWgsUrl":"https://www.ncbi.nlm.nih.gov/nuccore/ATYT00000000.1","wgsContigsUrl":"https://www.ncbi.nlm.nih.gov/Traces/wgs/ATYT01","wgsProjectAccession":"ATYT01"}}
{"accession":"GCF_000427905.1","annotationInfo":{"method":"Best-placed reference protein set; GeneMarkS-2+","name":"NCBI Prokaryotic Genome Annotation Pipeline (PGAP)","pipeline":"NCBI Prokaryotic Genome Annotation Pipeline (PGAP)","provider":"NCBI RefSeq","releaseDate":"2023-05-03","softwareVersion":"6.5","stats":{"geneCounts":{"nonCoding":59,"proteinCoding":3690,"pseudogene":63,"total":3812}}},"assemblyInfo":{"assemblyLevel":"Scaffold","assemblyMethod":"ALLPATHS v. R37654","assemblyName":"ASM42790v1","assemblyStatus":"current","assemblyType":"haploid","bioprojectAccession":"PRJNA163053","bioprojectLineage":[{"bioprojects":[{"accession":"PRJNA163053","title":"Thermocrispum agreste DSM 44070 Genome sequencing and assembly"}]}],"biosample":{"accession":"SAMN02441562","attributes":[{"name":"strain","value":"DSM 44070"},{"name":"geo_loc_name","value":"Germany"},{"name":"culture_collection","value":"DSM:44070"},{"name":"lat_lon","value":"49.566 N 8.973 E"},{"name":"GOLD Stamp ID","value":"Gi12001"},{"name":"Isolation Site","value":"Mushroom compost, Beerfelden, Germany"},{"name":"Temperature Range","value":"Thermophile"},{"name":"Temperature Optimum","value":"45-55 C"},{"name":"Gram Staining","value":"Gram+"},{"name":"Phenotypes","value":"Catalase positive"},{"name":"project_name","value":"Thermocrispum agreste DSM 44070"},{"name":"ref_biomaterial","value":"DSM 44070, ATCC 51797"},{"name":"rel_to_oxygen","value":"aerobe"},{"name":"isol_growth_condt","value":"7857810"},{"name":"type_strain","value":"Yes"},{"name":"ph","value":"6-11"},{"name":"type-material","value":"type strain of Thermocrispum agreste"}],"bioprojects":[{"accession":"PRJNA163053"}],"description":{"organism":{"organismName":"Thermocrispum agreste DSM 44070","taxId":1111738},"title":"Generic sample from Thermocrispum agreste DSM 44070"},"lastUpdated":"2019-06-20T16:44:48.182","models":["Generic"],"owner":{"name":"NCBI"},"package":"Generic.1.0","publicationDate":"2013-12-11T00:00:00.000","sampleIds":[{"label":"Sample name","value":"ATYX"},{"db":"SRA","value":"SRS1581068"}],"status":{"status":"live","when":"2013-12-11T13:22:50.270"},"submissionDate":"2013-12-11T13:21:05.393"},"comments":"URL -- http://www.jgi.doe.gov\nJGI Project ID: 405589\nSource DNA and organism available from Hans-Peter Klenk at the German Collection of Microorganisms and Cell Cultures (DSMZ) (hans-peter.klenk@dsmz.de)\nContacts: Nikos Kyrpides (nckyrpides@lbl.gov)\nTanja Woyke (microbe@cuba.jgi-psf.org)\nWhole genome sequencing and draft assembly at JGI\nAnnotation by JGI\nThe JGI and collaborators endorse the principles for the distribution and use of large scale sequencing data adopted by the larger genome sequencing community and urge users of this data to follow them. It is our intention to publish the work of this project in a timely fashion and we welcome collaborative interaction on the project and analysis.\n(http://www.genome.gov/page.cfm?pageID=10506376)\nFull annotations are available from IMG","pairedAssembly":{"accession":"GCA_000427905.1","status":"current"},"refseqCategory":"representative genome","releaseDate":"2013-07-15","sequencingTech":"Illumina","submitter":"DOE Joint Genome Institute"},"assemblyStats":{"contigL50":4,"contigN50":457558,"gcCount":"2932011","gcPercent":70.0,"numberOfComponentSequences":16,"numberOfContigs":16,"numberOfScaffolds":14,"scaffoldL50":3,"scaffoldN50":471292,"totalSequenceLength":"4196086","totalUngappedLength":"4195841"},"averageNucleotideIdentity":{"bestAniMatch":{"ani":85.97,"assembly":"GCA_000427825.1","assemblyCoverage":63.98,"category":"type","organismName":"Thermocrispum municipale","typeAssemblyCoverage":59.31},"category":"type","comment":"Assembly is the type_strain, mismatch is within genus and expected","matchStatus":"below_threshold_mismatch","submittedOrganism":"Thermocrispum agreste DSM 44070","submittedSpecies":"Thermocrispum agreste","taxonomyCheckStatus":"OK"},"checkmInfo":{"checkmMarkerSet":"Thermocrispum","checkmMarkerSetRank":"genus","checkmSpeciesTaxId":37925,"checkmVersion":"v1.2.2","completeness":96.59,"completenessPercentile":100.0,"contamination":0.13},"currentAccession":"GCF_000427905.1","organism":{"infraspecificNames":{"strain":"DSM 44070"},"organismName":"Thermocrispum agreste DSM 44070","taxId":1111738},"pairedAccession":"GCA_000427905.1","sourceDatabase":"SOURCE_DATABASE_REFSEQ","typeMaterial":{"typeDisplayText":"assembly from type material","typeLabel":"TYPE_MATERIAL"},"wgsInfo":{"masterWgsUrl":"https://www.ncbi.nlm.nih.gov/nuccore/ATYX00000000.1","wgsContigsUrl":"https://www.ncbi.nlm.nih.gov/Traces/wgs/ATYX01","wgsProjectAccession":"ATYX01"}}
{"accession":"GCF_000430545.1","annotationInfo":{"method":"Best-placed reference protein set; GeneMarkS-2+","name":"NCBI Prokaryotic Genome Annotation Pipeline (PGAP)","pipeline":"NCBI Prokaryotic Genome Annotation Pipeline (PGAP)","provider":"NCBI RefSeq","releaseDate":"2023-12-24","softwareVersion":"6.6","stats":{"geneCounts":{"nonCoding":60,"proteinCoding":3646,"pseudogene":12,"total":3718}}},"assemblyInfo":{"assemblyLevel":"Scaffold","assemblyMethod":"Unknown program v. before 2013-03-26","assemblyName":"ASM43054v1","assemblyStatus":"current","assemblyType":"haploid","bioprojectAccession":"PRJNA188811","bioprojectLineage":[{"bioprojects":[{"accession":"PRJNA188811","title":"Tenacibaculum ovolyticum DSM 18103"}]}],"biosample":{"accession":"SAMN02441146","attributes":[{"name":"strain","value":"DSM 18103"},{"name":"geo_loc_name","value":"Norway"},{"name":"collection_date","value":"1989-04-27"},{"name":"culture_collection","value":"DSM:18103"},{"name":"GOLD Stamp ID","value":"Gi11979"},{"name":"Isolation Site","value":"Halibut Eggs"},{"name":"Cell Shape","value":"Rod-shaped"},{"name":"Motility","value":"Motile"},{"name":"Temperature Range","value":"Psychrotrophic"},{"name":"Gram Staining","value":"Gram-"},{"name":"Phenotypes","value":"Catalase positive; Gliding"},{"name":"project_name","value":"Tenacibaculum ovolyticum DSM 18103"},{"name":"environment","value":"Marine; Host; Fish"},{"name":"ref_biomaterial","value":"DSM 18103"},{"name":"rel_to_oxygen","value":"aerobe"},{"name":"isol_growth_condt","value":"11594591"},{"name":"type_strain","value":"Yes"},{"name":"ph","value":"5.9-9.0"},{"name":"type-material","value":"type strain of Flexibacter ovolyticus"}],"bioprojects":[{"accession":"PRJNA188811"}],"description":{"organism":{"organismName":"Tenacibaculum ovolyticum DSM 18103","taxId":1123347},"title":"Generic sample from Tenacibaculum ovolyticum DSM 18103"},"lastUpdated":"2023-12-24T02:04:43.086","models":["Generic"],"owner":{"name":"NCBI"},"package":"Generic.1.0","publicationDate":"2013-12-11T00:00:00.000","sampleIds":[{"label":"Sample name","value":"AUMF"}],"status":{"status":"live","when":"2013-12-11T13:16:43.823"},"submissionDate":"2013-12-11T13:14:18.673"},"comments":"URL -- http://www.jgi.doe.gov\nJGI Project ID: 1010911\nSource DNA and organism available from Hans-Peter Klenk at the German Collection of Microorganisms and Cell Cultures (DSMZ) (hans-peter.klenk@dsmz.de)\nContacts: Nikos Kyrpides (nckyrpides@lbl.gov)\nTanja Woyke (microbe@cuba.jgi-psf.org)\nWhole genome sequencing and draft assembly at JGI\nAnnotation by JGI\nThe JGI and collaborators endorse the principles for the distribution and use of large scale sequencing data adopted by the larger genome sequencing community and urge users of this data to follow them. It is our intention to publish the work of this project in a timely fashion and we welcome collaborative interaction on the project and analysis.\n(http://www.genome.gov/page.cfm?pageID=10506376)\nFull annotations are available from IMG","pairedAssembly":{"accession":"GCA_000430545.1","status":"current"},"refseqCategory":"representative genome","releaseDate":"2013-07-16","sequencingTech":"Illumina HiSeq 2000","submitter":"DOE Joint Genome Institute"},"assemblyStats":{"contigL50":6,"contigN50":242227,"gcCount":"1218064","gcPercent":29.5,"numberOfComponentSequences":39,"numberOfContigs":39,"numberOfScaffolds":34,"scaffoldL50":5,"scaffoldN50":242227,"totalSequenceLength":"4124462","totalUngappedLength":"4122291"},"averageNucleotideIdentity":{"bestAniMatch":{"ani":84.93,"assembly":"GCA_025215075.1","assemblyCoverage":36.79,"category":"type","organismName":"Tenacibaculum haliotis","typeAssemblyCoverage":50.95},"category":"type","comment":"Assembly is the type_strain, mismatch is within genus and expected","matchStatus":"below_threshold_mismatch","submittedOrganism":"Tenacibaculum ovolyticum DSM 18103","submittedSpecies":"Tenacibaculum ovolyticum","taxonomyCheckStatus":"OK"},"checkmInfo":{"checkmMarkerSet":"Tenacibaculum","checkmMarkerSetRank":"genus","checkmSpeciesTaxId":104270,"checkmVersion":"v1.2.2","completeness":99.18,"completenessPercentile":100.0,"contamination":0.94},"currentAccession":"GCF_000430545.1","organism":{"infraspecificNames":{"strain":"DSM 18103"},"organismName":"Tenacibaculum ovolyticum DSM 18103","taxId":1123347},"pairedAccession":"GCA_000430545.1","sourceDatabase":"SOURCE_DATABASE_REFSEQ","typeMaterial":{"typeDisplayText":"assembly from type material","typeLabel":"TYPE_MATERIAL"},"wgsInfo":{"masterWgsUrl":"https://www.ncbi.nlm.nih.gov/nuccore/AUMF00000000.1","wgsContigsUrl":"https://www.ncbi.nlm.nih.gov/Traces/wgs/AUMF01","wgsProjectAccession":"AUMF01"}}
{"accession":"GCF_000430685.1","annotationInfo":{"method":"Best-placed reference protein set; GeneMarkS-2+","name":"NCBI Prokaryotic Genome Annotation Pipeline (PGAP)","pipeline":"NCBI Prokaryotic Genome Annotation Pipeline (PGAP)","provider":"NCBI RefSeq","releaseDate":"2023-05-03","softwareVersion":"6.5","stats":{"geneCounts":{"nonCoding":73,"proteinCoding":3073,"pseudogene":92,"total":3238}}},"assemblyInfo":{"assemblyLevel":"Scaffold","assemblyMethod":"Unknown program v. before 2013-05-16","assemblyName":"ASM43068v1","assemblyStatus":"current","assemblyType":"haploid","bioprojectAccession":"PRJNA188825","bioprojectLineage":[{"bioprojects":[{"accession":"PRJNA188825","title":"Tuberibacillus calidus DSM 17572"}]}],"biosample":{"accession":"SAMN02440688","attributes":[{"name":"strain","value":"DSM 17572"},{"name":"geo_loc_name","value":"Japan"},{"name":"culture_collection","value":"DSM:17572"},{"name":"GOLD Stamp ID","value":"Gi12038"},{"name":"Isolation Site","value":"compost pile"},{"name":"Gram Staining","value":"Gram+"},{"name":"project_name","value":"Tuberibacillus calidus DSM 17572"},{"name":"ref_biomaterial","value":"DSM 17572"},{"name":"type_strain","value":"Yes"},{"name":"type-material","value":"type strain of Tuberibacillus calidus"}],"bioprojects":[{"accession":"PRJNA188825"}],"description":{"organism":{"organismName":"Tuberibacillus calidus DSM 17572","taxId":1123405},"title":"Generic sample from Tuberibacillus calidus DSM 17572"},"lastUpdated":"2019-06-20T16:44:32.799","models":["Generic"],"owner":{"name":"NCBI"},"package":"Generic.1.0","publicationDate":"2013-12-11T00:00:00.000","sampleIds":[{"label":"Sample name","value":"AUMM"}],"status":{"status":"live","when":"2013-12-11T13:10:38.990"},"submissionDate":"2013-12-11T13:07:38.406"},"comments":"URL -- http://www.jgi.doe.gov\nJGI Project ID: 1013610\nSource DNA and organism available from Hans-Peter Klenk at the German Collection of Microorganisms and Cell Cultures (DSMZ) (hans-peter.klenk@dsmz.de)\nContacts: Nikos Kyrpides (nckyrpides@lbl.gov)\nTanja Woyke (microbe@cuba.jgi-psf.org)\nWhole genome sequencing and draft assembly at JGI\nAnnotation by JGI\nThe JGI and collaborators endorse the principles for the distribution and use of large scale sequencing data adopted by the larger genome sequencing community and urge users of this data to follow them. It is our intention to publish the work of this project in a timely fashion and we welcome collaborative interaction on the project and analysis.\n(http://www.genome.gov/page.cfm?pageID=10506376)\nFull annotations are available from IMG","pairedAssembly":{"accession":"GCA_000430685.1","status":"current"},"refseqCategory":"representative genome","releaseDate":"2013-07-16","sequencingTech":"Illumina HiSeq 2000","submitter":"DOE Joint Genome Institute"},"assemblyStats":{"contigL50":16,"contigN50":70325,"gcCount":"1423182","gcPercent":44.0,"numberOfComponentSequences":90,"numberOfContigs":90,"numberOfScaffolds":81,"scaffoldL50":15,"scaffoldN50":71654,"totalSequenceLength":"3242009","totalUngappedLength":"3234173"},"averageNucleotideIdentity":{"bestAniMatch":{"ani":94.47,"assembly":"GCA_000632715.1","assemblyCoverage":0.5,"category":"type","organismName":"Parageobacillus caldoxylosilyticus","typeAssemblyCoverage":0.43},"category":"type","comment":"Assembly is the type_strain, no match is expected","matchStatus":"low_coverage","submittedOrganism":"Tuberibacillus calidus DSM 17572","submittedSpecies":"Tuberibacillus calidus","taxonomyCheckStatus":"OK"},"checkmInfo":{"checkmMarkerSet":"Sporolactobacillaceae","checkmMarkerSetRank":"family","checkmSpeciesTaxId":340097,"checkmVersion":"v1.2.2","completeness":98.74,"completenessPercentile":100.0,"contamination":1.04},"currentAccession":"GCF_000430685.1","organism":{"infraspecificNames":{"strain":"DSM 17572"},"organismName":"Tuberibacillus calidus DSM 17572","taxId":1123405},"pairedAccession":"GCA_000430685.1","sourceDatabase":"SOURCE_DATABASE_REFSEQ","typeMaterial":{"typeDisplayText":"assembly from type material","typeLabel":"TYPE_MATERIAL"},"wgsInfo":{"masterWgsUrl":"https://www.ncbi.nlm.nih.gov/nuccore/AUMM00000000.1","wgsContigsUrl":"https://www.ncbi.nlm.nih.gov/Traces/wgs/AUMM01","wgsProjectAccession":"AUMM01"}}
{"accession":"GCF_000430995.1","annotationInfo":{"method":"Best-placed reference protein set; GeneMarkS-2+","name":"NCBI Prokaryotic Genome Annotation Pipeline (PGAP)","pipeline":"NCBI Prokaryotic Genome Annotation Pipeline (PGAP)","provider":"NCBI RefSeq","releaseDate":"2023-04-12","softwareVersion":"6.5","stats":{"geneCounts":{"nonCoding":147,"proteinCoding":2337,"pseudogene":118,"total":2602}}},"assemblyInfo":{"assemblyLevel":"Scaffold","assemblyName":"TC1","assemblyStatus":"current","assemblyType":"haploid","bioprojectAccession":"PRJEA61471","bioprojectLineage":[{"bioprojects":[{"accession":"PRJEA61471","title":"Thermobrachium celere DSM 8682 genome sequencing"}]}],"biosample":{"accession":"SAMEA2271948","attributes":[{"name":"ENA-CHECKLIST","value":"ERC000011"},{"name":"ENA-FIRST-PUBLIC","value":"2013-12-19"},{"name":"ENA-LAST-UPDATE","value":"2013-12-09"},{"name":"External Id","value":"SAMEA2271948"},{"name":"INSDC center alias","value":"EBI"},{"name":"INSDC center name","value":"European Bioinformatics Institute"},{"name":"INSDC first public","value":"2013-12-19T12:09:22Z"},{"name":"INSDC last update","value":"2013-12-09T15:23:47Z"},{"name":"INSDC status","value":"public"},{"name":"strain","value":"DSM 8682"},{"name":"Submitter Id","value":"GCA_000430995"},{"name":"broker name","value":"European Nucleotide Archive"},{"name":"individual_name","value":"GCA_000430995"},{"name":"sample_name","value":"GCA_000430995"},{"name":"type-material","value":"type strain of Thermobrachium celere"}],"description":{"organism":{"organismName":"Thermobrachium celere DSM 8682","taxId":941824},"title":"BioSample entry for genome collection GCA_000430995"},"lastUpdated":"2021-08-20T06:55:58.000","models":["Generic"],"owner":{"name":"EBI"},"package":"Generic.1.0","publicationDate":"2013-12-19T00:00:00.000","sampleIds":[{"db":"SRA","value":"ERS379412"}],"status":{"status":"live","when":"2014-04-30T15:18:47.437"},"submissionDate":"2013-12-20T12:42:39.410"},"pairedAssembly":{"accession":"GCA_000430995.1","annotationName":"Annotation submitted by Tampere University of Technology","status":"current"},"refseqCategory":"representative genome","releaseDate":"2013-05-03","submitter":"Tampere University of Technology"},"assemblyStats":{"contigL50":6,"contigN50":128968,"gcCount":"765071","gcPercent":31.5,"genomeCoverage":"200.0x","numberOfComponentSequences":162,"numberOfContigs":162,"numberOfScaffolds":56,"scaffoldL50":1,"scaffoldN50":1976539,"totalSequenceLength":"2644756","totalUngappedLength":"2445542"},"averageNucleotideIdentity":{"bestAniMatch":{"ani":83.2,"assembly":"GCA_900129265.1","assemblyCoverage":54.72,"category":"type","organismName":"Caloramator proteoclasticus","typeAssemblyCoverage":50.49},"category":"type","comment":"na","matchStatus":"below_threshold_mismatch","submittedOrganism":"Thermobrachium celere DSM 8682","submittedSpecies":"Thermobrachium celere","taxonomyCheckStatus":"Inconclusive"},"checkmInfo":{"checkmMarkerSet":"Clostridiaceae","checkmMarkerSetRank":"family","checkmSpeciesTaxId":53422,"checkmVersion":"v1.2.2","completeness":97.43,"completenessPercentile":100.0,"contamination":2.22},"currentAccession":"GCF_000430995.1","organism":{"infraspecificNames":{"strain":"DSM 8682"},"organismName":"Thermobrachium celere DSM 8682","taxId":941824},"pairedAccession":"GCA_000430995.1","sourceDatabase":"SOURCE_DATABASE_REFSEQ","typeMaterial":{"typeDisplayText":"assembly from type material","typeLabel":"TYPE_MATERIAL"},"wgsInfo":{"masterWgsUrl":"https://www.ncbi.nlm.nih.gov/nuccore/CAVN000000000.1","wgsContigsUrl":"https://www.ncbi.nlm.nih.gov/Traces/wgs/CAVN01","wgsProjectAccession":"CAVN01"}}
{"accession":"GCF_000439375.1","annotationInfo":{"method":"Best-placed reference protein set; GeneMarkS-2+","name":"GCF_000439375.1-RS_2024_04_02","pipeline":"NCBI Prokaryotic Genome Annotation Pipeline (PGAP)","provider":"NCBI RefSeq","releaseDate":"2024-04-02","softwareVersion":"6.7","stats":{"geneCounts":{"nonCoding":98,"proteinCoding":3011,"pseudogene":74,"total":3183}}},"assemblyInfo":{"assemblyLevel":"Contig","assemblyMethod":"Velvet v. 1.2.08","assemblyName":"06-3099_v1","assemblyStatus":"current","assemblyType":"haploid","bioprojectAccession":"PRJNA207548","bioprojectLineage":[{"bioprojects":[{"accession":"PRJNA207548","title":"Tatumella Genome sequencing and assembly"}]}],"biosample":{"accession":"SAMN02199362","attributes":[{"name":"collection_date","value":"2006-01-01"},{"name":"geo_loc_name","value":"Canada"},{"name":"host","value":"Homo sapiens"},{"name":"isolation_source","value":"sputum"},{"name":"age","value":"16"},{"name":"strain","value":"NML 06-3099"},{"name":"type-material","value":"type strain of Tatumella saanichensis"}],"bioprojects":[{"accession":"PRJNA207548"}],"description":{"organism":{"organismName":"Tatumella saanichensis","taxId":480813},"title":"General Sample for Tatumella sp. NML 06-3099"},"lastUpdated":"2021-02-28T02:06:47.940","models":["Generic"],"owner":{"contacts":[{}],"name":"Public Health Agency of Canada"},"package":"Generic.1.0","publicationDate":"2013-06-12T00:00:00.000","sampleIds":[{"label":"Sample name","value":"NML 06-3099"}],"status":{"status":"live","when":"2013-06-12T09:55:35.893"},"submissionDate":"2013-06-11T18:13:52.960"},"comments":"Bacteria available from Dr. Cindi Corbett, Bioforensics Assay Development and Diagnostics, National Microbiology Laboratory, 1015 Arlington St., Winnipeg, Manitoba R2E3R2, Canada","pairedAssembly":{"accession":"GCA_000439375.1","status":"current"},"refseqCategory":"representative genome","releaseDate":"2013-07-23","sequencingTech":"Illumina","submitter":"Public Health Agency of Canada"},"assemblyStats":{"contigL50":9,"contigN50":145851,"gcCount":"1701498","gcPercent":51.5,"genomeCoverage":"34.0x","numberOfComponentSequences":56,"numberOfContigs":56,"totalSequenceLength":"3318618","totalUngappedLength":"3318618"},"averageNucleotideIdentity":{"bestAniMatch":{"ani":81.08,"assembly":"GCA_900478715.1","assemblyCoverage":30.32,"category":"type","organismName":"Tatumella ptyseos","typeAssemblyCoverage":28.05},"category":"type","comment":"Assembly is the type_strain, mismatch is within genus and expected","matchStatus":"below_threshold_mismatch","submittedOrganism":"Tatumella saanichensis","submittedSpecies":"Tatumella saanichensis","taxonomyCheckStatus":"OK"},"checkmInfo":{"checkmMarkerSet":"Enterobacteriales","checkmMarkerSetRank":"order","checkmSpeciesTaxId":480813,"checkmVersion":"v1.2.2","completeness":98.76,"completenessPercentile":100.0},"currentAccession":"GCF_000439375.1","organism":{"infraspecificNames":{"strain":"NML 06-3099"},"organismName":"Tatumella saanichensis","taxId":480813},"pairedAccession":"GCA_000439375.1","sourceDatabase":"SOURCE_DATABASE_REFSEQ","typeMaterial":{"typeDisplayText":"assembly from type material","typeLabel":"TYPE_MATERIAL"},"wgsInfo":{"masterWgsUrl":"https://www.ncbi.nlm.nih.gov/nuccore/ATMI00000000.1","wgsContigsUrl":"https://www.ncbi.nlm.nih.gov/Traces/wgs/ATMI01","wgsProjectAccession":"ATMI01"}}
{"accession":"GCF_000439895.1","annotationInfo":{"method":"Best-placed reference protein set; GeneMarkS-2+","name":"NCBI Prokaryotic Genome Annotation Pipeline (PGAP)","pipeline":"NCBI Prokaryotic Genome Annotation Pipeline (PGAP)","provider":"NCBI RefSeq","releaseDate":"2023-04-27","softwareVersion":"6.5","stats":{"geneCounts":{"nonCoding":85,"proteinCoding":3179,"pseudogene":73,"total":3337}}},"assemblyInfo":{"assemblyLevel":"Contig","assemblyMethod":"Velvet v. 1.2.08","assemblyName":"atcc_33301_v1","assemblyStatus":"current","assemblyType":"haploid","bioprojectAccession":"PRJNA207548","bioprojectLineage":[{"bioprojects":[{"accession":"PRJNA207548","title":"Tatumella Genome sequencing and assembly"}]}],"biosample":{"accession":"SAMN02199042","attributes":[{"name":"geo_loc_name","value":"USA: Baltimore"},{"name":"host","value":"Homo sapiens"},{"name":"isolation_source","value":"sputum"},{"name":"culture_collection","value":"ATCC:33301"},{"name":"sample_type","value":"Bacterial"},{"name":"specimen_voucher","value":"ATCC 33301"},{"name":"strain","value":"ATCC 33301"},{"name":"type-material","value":"type strain of Tatumella ptyseos"}],"description":{"comment":"Comparative genome sequencing for new species, Tatumella saanichensis sp. novum.  Manuscript: \"A comprehensive, polyphasic taxonomic analysis of Tatumella saanichensis species novum, a bacterium isolated from a Cystic fibrosis patient\" Tracz et. al. (2013)","organism":{"organismName":"Tatumella ptyseos ATCC 33301","taxId":1005995},"title":"General Sample for Tatumella ptyseos ATCC 33301"},"lastUpdated":"2019-06-20T16:32:48.821","models":["Generic"],"owner":{"contacts":[{}],"name":"Public Health Agency of Canada"},"package":"Generic.1.0","publicationDate":"2013-06-12T00:00:00.000","sampleIds":[{"label":"Sample name","value":"ATCC 33301"}],"status":{"status":"live","when":"2013-06-12T09:55:35.537"},"submissionDate":"2013-06-11T15:16:02.650"},"pairedAssembly":{"accession":"GCA_000439895.1","status":"current"},"refseqCategory":"representative genome","releaseDate":"2013-07-23","sequencingTech":"Illumina","submitter":"Public Health Agency of Canada"},"assemblyStats":{"contigL50":16,"contigN50":71716,"gcCount":"1826182","gcPercent":51.5,"genomeCoverage":"33.0x","numberOfComponentSequences":85,"numberOfContigs":85,"totalSequenceLength":"3539047","totalUngappedLength":"3539047"},"averageNucleotideIdentity":{"bestAniMatch":{"ani":99.96,"assembly":"GCA_900478715.1","assemblyCoverage":99.66,"category":"type","organismName":"Tatumella ptyseos","typeAssemblyCoverage":98.29},"category":"type","comment":"na","matchStatus":"species_match","submittedAniMatch":{"ani":99.96,"assembly":"GCA_900478715.1","assemblyCoverage":99.66,"category":"type","organismName":"Tatumella ptyseos","typeAssemblyCoverage":98.29},"submittedOrganism":"Tatumella ptyseos ATCC 33301","submittedSpecies":"Tatumella ptyseos","taxonomyCheckStatus":"OK"},"checkmInfo":{"checkmMarkerSet":"Enterobacteriales","checkmMarkerSetRank":"order","checkmSpeciesTaxId":82987,"checkmVersion":"v1.2.2","completeness":99.17,"completenessPercentile":60.0},"currentAccession":"GCF_000439895.1","organism":{"infraspecificNames":{"strain":"ATCC 33301"},"organismName":"Tatumella ptyseos ATCC 33301","taxId":1005995},"pairedAccession":"GCA_000439895.1","sourceDatabase":"SOURCE_DATABASE_REFSEQ","typeMaterial":{"typeDisplayText":"assembly from type material","typeLabel":"TYPE_MATERIAL"},"wgsInfo":{"masterWgsUrl":"https://www.ncbi.nlm.nih.gov/nuccore/ATMJ00000000.1","wgsContigsUrl":"https://www.ncbi.nlm.nih.gov/Traces/wgs/ATMJ01","wgsProjectAccession":"ATMJ01"}}
{"accession":"GCF_000443165.1","annotationInfo":{"method":"Best-placed reference protein set; GeneMarkS-2+","name":"NCBI Prokaryotic Genome Annotation Pipeline (PGAP)","pipeline":"NCBI Prokaryotic Genome Annotation Pipeline (PGAP)","provider":"NCBI RefSeq","releaseDate":"2023-08-21","softwareVersion":"6.6","stats":{"geneCounts":{"nonCoding":62,"proteinCoding":3769,"pseudogene":43,"total":3874}}},"assemblyInfo":{"assemblyLevel":"Contig","assemblyMethod":"Velvet v. 1.2.08","assemblyName":"TT","assemblyStatus":"current","assemblyType":"haploid","bioprojectAccession":"PRJNA209110","bioprojectLineage":[{"bioprojects":[{"accession":"PRJNA209110","title":"Thauera terpenica 58Eu Genome sequencing and assembly"}]}],"biosample":{"accession":"SAMN02210755","attributes":[{"name":"strain","value":"58Eu"},{"name":"type-material","value":"type strain of Thauera terpenica"}],"bioprojects":[{"accession":"PRJNA209110"}],"description":{"organism":{"organismName":"Thauera terpenica 58Eu","taxId":1348657},"title":"Generic sample from Thauera terpenica 58Eu"},"lastUpdated":"2019-06-20T16:33:18.582","models":["Generic"],"owner":{"contacts":[{}],"name":"Norwegian University of Life Sciences"},"package":"Generic.1.0","publicationDate":"2013-06-24T00:00:00.000","sampleIds":[{"label":"Sample name","value":"Thauera terpenica"}],"status":{"status":"live","when":"2015-05-15T14:06:46"},"submissionDate":"2013-06-21T04:31:02.143"},"comments":"Annotation was added by the NCBI Prokaryotic Genome Annotation Pipeline (released 2013). Information about the Pipeline can be found here: http://www.ncbi.nlm.nih.gov/genome/annotation_prok/","pairedAssembly":{"accession":"GCA_000443165.1","annotationName":"NCBI Prokaryotic Genome Annotation Pipeline (PGAP)","status":"current"},"refseqCategory":"representative genome","releaseDate":"2013-08-02","sequencingTech":"Illumina HiSeq","submitter":"Norwegian University of Life Sciences"},"assemblyStats":{"contigL50":11,"contigN50":115321,"gcCount":"2664762","gcPercent":64.5,"genomeCoverage":"40.0x","numberOfComponentSequences":135,"numberOfContigs":135,"totalSequenceLength":"4145786","totalUngappedLength":"4145786"},"averageNucleotideIdentity":{"bestAniMatch":{"ani":85.02,"assembly":"GCA_000310225.1","assemblyCoverage":32.29,"category":"type","organismName":"Thauera phenylacetica","typeAssemblyCoverage":26.66},"category":"type","comment":"Assembly is the type_strain, mismatch is within genus and expected","matchStatus":"below_threshold_mismatch","submittedOrganism":"Thauera terpenica 58Eu","submittedSpecies":"Thauera terpenica","taxonomyCheckStatus":"OK"},"checkmInfo":{"checkmMarkerSet":"Thauera","checkmMarkerSetRank":"genus","checkmSpeciesTaxId":76113,"checkmVersion":"v1.2.2","completeness":90.08,"completenessPercentile":100.0,"contamination":3.04},"currentAccession":"GCF_000443165.1","organism":{"infraspecificNames":{"strain":"58Eu"},"organismName":"Thauera terpenica 58Eu","taxId":1348657},"pairedAccession":"GCA_000443165.1","sourceDatabase":"SOURCE_DATABASE_REFSEQ","typeMaterial":{"typeDisplayText":"assembly from type material","typeLabel":"TYPE_MATERIAL"},"wgsInfo":{"masterWgsUrl":"https://www.ncbi.nlm.nih.gov/nuccore/ATJV00000000.1","wgsContigsUrl":"https://www.ncbi.nlm.nih.gov/Traces/wgs/ATJV01","wgsProjectAccession":"ATJV01"}}
{"accession":"GCF_000445475.1","annotationInfo":{"method":"Best-placed reference protein set; GeneMarkS-2+","name":"NCBI Prokaryotic Genome Annotation Pipeline (PGAP)","pipeline":"NCBI Prokaryotic Genome Annotation Pipeline (PGAP)","provider":"NCBI RefSeq","releaseDate":"2023-05-03","softwareVersion":"6.5","stats":{"geneCounts":{"nonCoding":46,"proteinCoding":2217,"pseudogene":10,"total":2273}}},"assemblyInfo":{"assemblyLevel":"Contig","assemblyMethod":"CLC NGS Cell v. 6.0.2","assemblyName":"Version 1 of the Sulfurimonas hongkongensis AST-10 genome","assemblyStatus":"current","assemblyType":"haploid","bioprojectAccession":"PRJNA210729","bioprojectLineage":[{"bioprojects":[{"accession":"PRJNA210729","title":"Sulfurimonas hongkongensis strain:AST-10 Genome sequencing and assembly"}]}],"biosample":{"accession":"SAMN02471177","attributes":[{"name":"strain","value":"AST-10"},{"name":"culture_collection","value":"DSM:22096"},{"name":"isolation_source","value":"coastal sediment"},{"name":"geo_loc_name","value":"China: HK"},{"name":"type-material","value":"type strain of Sulfurimonas hongkongensis"}],"bioprojects":[{"accession":"PRJNA210729"}],"description":{"organism":{"organismName":"Sulfurimonas hongkongensis","taxId":1172190},"title":"Sample from Sulfurimonas hongkongensis"},"lastUpdated":"2019-06-20T16:45:50.301","models":["Generic"],"owner":{"name":"NCBI"},"package":"Generic.1.0","publicationDate":"2013-12-19T00:00:00.000","sampleIds":[{"label":"Sample name","value":"AUPZ"}],"status":{"status":"live","when":"2013-12-19T13:38:49.993"},"submissionDate":"2013-12-19T13:34:50.380"},"comments":"Annotation was added by the NCBI Prokaryotic Genome Annotation Pipeline (released 2013). Information about the Pipeline can be found here: http://www.ncbi.nlm.nih.gov/genome/annotation_prok/","pairedAssembly":{"accession":"GCA_000445475.1","annotationName":"NCBI Prokaryotic Genome Annotation Pipeline (PGAP)","status":"current"},"refseqCategory":"representative genome","releaseDate":"2013-08-13","sequencingTech":"Illumina HiSeq","submitter":"The University of Hong Kong"},"assemblyStats":{"contigL50":4,"contigN50":235215,"gcCount":"803203","gcPercent":35.0,"genomeCoverage":"3000.0x","numberOfComponentSequences":28,"numberOfContigs":28,"totalSequenceLength":"2302023","totalUngappedLength":"2302023"},"averageNucleotideIdentity":{"bestAniMatch":{"ani":80.3,"assembly":"GCA_000242915.2","assemblyCoverage":15.99,"category":"type","organismName":"Sulfurimonas gotlandica","typeAssemblyCoverage":12.47},"category":"type","comment":"Assembly is the type_strain, mismatch is within genus and expected","matchStatus":"below_threshold_mismatch","submittedOrganism":"Sulfurimonas hongkongensis","submittedSpecies":"Sulfurimonas hongkongensis","taxonomyCheckStatus":"OK"},"checkmInfo":{"checkmMarkerSet":"Sulfurimonas","checkmMarkerSetRank":"genus","checkmSpeciesTaxId":1172190,"checkmVersion":"v1.2.2","completeness":95.26,"completenessPercentile":100.0,"contamination":1.69},"currentAccession":"GCF_000445475.1","organism":{"infraspecificNames":{"strain":"AST-10"},"organismName":"Sulfurimonas hongkongensis","taxId":1172190},"pairedAccession":"GCA_000445475.1","sourceDatabase":"SOURCE_DATABASE_REFSEQ","typeMaterial":{"typeDisplayText":"assembly from type material","typeLabel":"TYPE_MATERIAL"},"wgsInfo":{"masterWgsUrl":"https://www.ncbi.nlm.nih.gov/nuccore/AUPZ00000000.1","wgsContigsUrl":"https://www.ncbi.nlm.nih.gov/Traces/wgs/AUPZ01","wgsProjectAccession":"AUPZ01"}}
{"accession":"GCF_000447675.1","annotationInfo":{"method":"Best-placed reference protein set; GeneMarkS-2+","name":"GCF_000447675.1-RS_2024_03_28","pipeline":"NCBI Prokaryotic Genome Annotation Pipeline (PGAP)","provider":"NCBI RefSeq","releaseDate":"2024-03-28","softwareVersion":"6.7","stats":{"geneCounts":{"nonCoding":54,"proteinCoding":2557,"pseudogene":40,"total":2651}}},"assemblyInfo":{"assemblyLevel":"Complete Genome","assemblyMethod":"Newbler v. 2.3; Consed v. 19.0","assemblyName":"ASM44767v1","assemblyStatus":"current","assemblyType":"haploid","bioprojectAccession":"PRJNA188500","bioprojectLineage":[{"bioprojects":[{"accession":"PRJNA188500","title":"Treponema pedis Genome sequencing"}]}],"biosample":{"accession":"SAMN02603890","attributes":[{"name":"strain","value":"T A4"}],"bioprojects":[{"accession":"PRJNA188500"}],"description":{"organism":{"organismName":"Treponema pedis str. T A4","taxId":1291379},"title":"Sample from Treponema pedis str. T A4"},"lastUpdated":"2015-05-18T13:19:55.780","models":["Generic"],"owner":{"name":"NCBI"},"package":"Generic.1.0","publicationDate":"2014-01-30T14:54:05.027","sampleIds":[{"label":"Sample name","value":"CP004120"}],"status":{"status":"live","when":"2014-01-30T14:54:05.027"},"submissionDate":"2014-01-30T14:54:05.027"},"comments":"The annotation was added by the NCBI Prokaryotic Genome Annotation Pipeline (PGAP). Information about PGAP can be found here: https://www.ncbi.nlm.nih.gov/genome/annotation_prok/\nSource DNA availalbe from the Treponema group of the Swedish University of Agricultural Sciences, Department of Biomedicine and Veterinary Public Health","pairedAssembly":{"accession":"GCA_000447675.1","annotationName":"Annotation submitted by Swedish University of Agricultural Sciences","status":"current"},"refseqCategory":"representative genome","releaseDate":"2013-08-16","sequencingTech":"Sanger dideoxy sequencing; 454; Illumina","submitter":"Swedish University of Agricultural Sciences"},"assemblyStats":{"contigL50":1,"contigN50":2889325,"gcCount":"1066119","gcPercent":37.0,"numberOfComponentSequences":1,"numberOfContigs":1,"numberOfScaffolds":1,"scaffoldL50":1,"scaffoldN50":2889325,"totalNumberOfChromosomes":1,"totalSequenceLength":"2889325","totalUngappedLength":"2889325"},"averageNucleotideIdentity":{"bestAniMatch":{"ani":98.43,"assembly":"GCA_017161325.1","assemblyCoverage":99.84,"category":"type","organismName":"Treponema pedis","typeAssemblyCoverage":99.84},"category":"category_na","comment":"na","matchStatus":"species_match","submittedAniMatch":{"ani":98.43,"assembly":"GCA_017161325.1","assemblyCoverage":99.84,"category":"type","organismName":"Treponema pedis","typeAssemblyCoverage":99.84},"submittedOrganism":"Treponema pedis str. T A4","submittedSpecies":"Treponema pedis","taxonomyCheckStatus":"OK"},"checkmInfo":{"checkmMarkerSet":"Treponema","checkmMarkerSetRank":"genus","checkmSpeciesTaxId":409322,"checkmVersion":"v1.2.2","completeness":99.86,"completenessPercentile":85.71429,"contamination":1.45},"currentAccession":"GCF_000447675.1","organism":{"infraspecificNames":{"strain":"T A4"},"organismName":"Treponema pedis str. T A4","taxId":1291379},"pairedAccession":"GCA_000447675.1","sourceDatabase":"SOURCE_DATABASE_REFSEQ"}
{"accession":"GCF_000468055.1","annotationInfo":{"method":"Best-placed reference protein set; GeneMarkS-2+","name":"NCBI Prokaryotic Genome Annotation Pipeline (PGAP)","pipeline":"NCBI Prokaryotic Genome Annotation Pipeline (PGAP)","provider":"NCBI RefSeq","releaseDate":"2023-08-25","softwareVersion":"6.6","stats":{"geneCounts":{"nonCoding":50,"proteinCoding":2043,"pseudogene":23,"total":2116}}},"assemblyInfo":{"assemblyLevel":"Scaffold","assemblyMethod":"Velvet v. 1.1.06","assemblyName":"ASM46805v1","assemblyStatus":"current","assemblyType":"haploid","bioprojectAccession":"PRJNA198879","bioprojectLineage":[{"bioprojects":[{"accession":"PRJNA198879","parentAccessions":["PRJNA28331"],"title":"Human Microbiome Project (HMP) Reference Genomes"},{"accession":"PRJNA28331","parentAccessions":["PRJNA43021"],"title":"Genomes of microorganisms that have been isolated in and on the human body, to be used as Reference Genomes for the Human Microbiome Project (HMP)"},{"accession":"PRJNA43021","title":"NIH Human Microbiome Project (HMP) Roadmap Project"}]}],"biosample":{"accession":"SAMN02436727","attributes":[{"name":"strain","value":"ATCC 700332"},{"name":"culture_collection","value":"ATCC:700332"},{"name":"host","value":"Homo sapiens"},{"name":"isolation_source","value":"oral cavity- mouth"},{"name":"type-material","value":"type strain of Treponema lecithinolyticum"}],"bioprojects":[{"accession":"PRJNA198879"}],"description":{"organism":{"organismName":"Treponema lecithinolyticum ATCC 700332","taxId":1321815},"title":"Generic sample from Treponema lecithinolyticum ATCC 700332"},"lastUpdated":"2019-06-20T16:43:55.395","models":["Generic"],"owner":{"name":"NCBI"},"package":"Generic.1.0","publicationDate":"2013-12-04T00:00:00.000","sampleIds":[{"label":"Sample name","value":"AWVH"}],"status":{"status":"live","when":"2013-12-04T15:09:14.667"},"submissionDate":"2013-12-04T15:03:49.310"},"comments":"Source DNA provided by Cori Leonetti, Jessica M. Blanton, Floyd E. Dewhirst, and Jacques Izard (The Forsyth Institute, Department of Microbiology, 245 First St, Cambridge, Massachusetts, 02142). Funded by NIDCR DE016937, \"A Foundation for the Oral Microbiome and Metagenome\".\nBacteria obtained from American Type Culture Collection (P.O. Box 1549, Manassas, VA 20108, USA). The phylogenetic relative position is available at www.homd.org.\nCoding sequences were predicted using GeneMark and Glimmer3. Intergenic regions not spanned by GeneMark and Glimmer3 were blasted against NCBI's non-redundant (NR) database and predictions generated based on protein alignments. tRNA genes were determined using tRNAscan-SE and non-coding RNA genes by RNAmmer and Rfam. The final gene set is processed through several programs such as Kegg, psortB and Interproscan to determine possible function. Gene product names are determined by BER. Gene names are generated at the contig level and may not necessarily reflect any known order or orientation between contigs.\nThis is a reference genome for the Human Microbiome Project. This project is co-owned with the Human Microbiome Project DACC.\nThis work was funded by the National Human Genome Research Institute (NHGRI)/National Institutes of Health (NIH) grant 5U54HG00496804 for characterization of this genome.","pairedAssembly":{"accession":"GCA_000468055.1","annotationName":"Annotation submitted by Washington University","status":"current"},"refseqCategory":"representative genome","releaseDate":"2013-09-16","sequencingTech":"Illumina","submitter":"Washington University"},"assemblyStats":{"contigL50":7,"contigN50":137629,"gcCount":"1023869","gcPercent":44.0,"genomeCoverage":"170.0x","numberOfComponentSequences":45,"numberOfContigs":45,"numberOfScaffolds":21,"scaffoldL50":3,"scaffoldN50":411934,"totalSequenceLength":"2340885","totalUngappedLength":"2338485"},"averageNucleotideIdentity":{"bestAniMatch":{"ani":86.46,"assembly":"GCA_000413055.1","assemblyCoverage":11.57,"category":"suspected_type","organismName":"Treponema maltophilum","typeAssemblyCoverage":10.7},"category":"type","comment":"Assembly is the type_strain, mismatch is within genus and expected","matchStatus":"below_threshold_mismatch","submittedOrganism":"Treponema lecithinolyticum ATCC 700332","submittedSpecies":"Treponema lecithinolyticum","taxonomyCheckStatus":"OK"},"checkmInfo":{"checkmMarkerSet":"Treponema","checkmMarkerSetRank":"genus","checkmSpeciesTaxId":53418,"checkmVersion":"v1.2.2","completeness":98.63,"completenessPercentile":100.0},"currentAccession":"GCF_000468055.1","organism":{"infraspecificNames":{"strain":"ATCC 700332"},"organismName":"Treponema lecithinolyticum ATCC 700332","taxId":1321815},"pairedAccession":"GCA_000468055.1","sourceDatabase":"SOURCE_DATABASE_REFSEQ","typeMaterial":{"typeDisplayText":"assembly from type material","typeLabel":"TYPE_MATERIAL"},"wgsInfo":{"masterWgsUrl":"https://www.ncbi.nlm.nih.gov/nuccore/AWVH00000000.1","wgsContigsUrl":"https://www.ncbi.nlm.nih.gov/Traces/wgs/AWVH01","wgsProjectAccession":"AWVH01"}}
{"accession":"GCF_000482825.1","annotationInfo":{"method":"Best-placed reference protein set; GeneMarkS-2+","name":"GCF_000482825.1-RS_2024_03_28","pipeline":"NCBI Prokaryotic Genome Annotation Pipeline (PGAP)","provider":"NCBI RefSeq","releaseDate":"2024-03-28","softwareVersion":"6.7","stats":{"geneCounts":{"nonCoding":54,"proteinCoding":2074,"pseudogene":9,"total":2137}}},"assemblyInfo":{"assemblyLevel":"Scaffold","assemblyMethod":"Unknown program v. before 2013-05-31","assemblyName":"ASM48282v1","assemblyStatus":"current","assemblyType":"haploid","bioprojectAccession":"PRJNA188823","bioprojectLineage":[{"bioprojects":[{"accession":"PRJNA188823","title":"Thermodesulfovibrio islandicus DSM 12570"}]}],"biosample":{"accession":"SAMN02440754","attributes":[{"name":"strain","value":"DSM 12570"},{"name":"geo_loc_name","value":"Iceland"},{"name":"culture_collection","value":"DSM:12570"},{"name":"GOLD Stamp ID","value":"Gi12008"},{"name":"Isolation Site","value":"microbial mat from hot spring"},{"name":"Gram Staining","value":"Gram-"},{"name":"project_name","value":"Thermodesulfovibrio islandicus DSM 12570"},{"name":"environment","value":"Hot spring; Aquatic"},{"name":"ref_biomaterial","value":"DSM 12570"},{"name":"type_strain","value":"Yes"},{"name":"type-material","value":"type strain of Thermodesulfovibrio islandicus"}],"bioprojects":[{"accession":"PRJNA188823"}],"description":{"organism":{"organismName":"Thermodesulfovibrio islandicus DSM 12570","taxId":1123375},"title":"Generic sample from Thermodesulfovibrio islandicus DSM 12570"},"lastUpdated":"2019-06-20T16:44:33.655","models":["Generic"],"owner":{"name":"NCBI"},"package":"Generic.1.0","publicationDate":"2013-12-11T00:00:00.000","sampleIds":[{"label":"Sample name","value":"AXWU"},{"db":"SRA","value":"SRS842382"}],"status":{"status":"live","when":"2013-12-11T13:10:14.990"},"submissionDate":"2013-12-11T13:07:42.723"},"comments":"URL -- http://www.jgi.doe.gov\nJGI Project ID: 406443\nSource DNA and organism available from Hans-Peter Klenk at the German Collection of Microorganisms and Cell Cultures (DSMZ) (hans-peter.klenk@dsmz.de)\nContacts: Nikos Kyrpides (nckyrpides@lbl.gov)\nTanja Woyke (microbe@cuba.jgi-psf.org)\nWhole genome sequencing and draft assembly at JGI\nAnnotation by JGI\nThe JGI and collaborators endorse the principles for the distribution and use of large scale sequencing data adopted by the larger genome sequencing community and urge users of this data to follow them. It is our intention to publish the work of this project in a timely fashion and we welcome collaborative interaction on the project and analysis.\n(http://www.genome.gov/page.cfm?pageID=10506376)\nFull annotations are available from IMG","pairedAssembly":{"accession":"GCA_000482825.1","status":"current"},"refseqCategory":"representative genome","releaseDate":"2013-10-25","sequencingTech":"Illumina HiSeq 2000","submitter":"DOE Joint Genome Institute"},"assemblyStats":{"contigL50":5,"contigN50":142208,"gcCount":"700002","gcPercent":34.5,"numberOfComponentSequences":26,"numberOfContigs":26,"numberOfScaffolds":20,"scaffoldL50":4,"scaffoldN50":188024,"totalSequenceLength":"2048874","totalUngappedLength":"2043425"},"averageNucleotideIdentity":{"bestAniMatch":{"ani":99.13,"assembly":"GCA_000020985.1","assemblyCoverage":89.23,"category":"suspected_type","organismName":"Thermodesulfovibrio yellowstonii","typeAssemblyCoverage":90.99},"category":"suspected_type","comment":"assembly is type_material","matchStatus":"mismatch","submittedOrganism":"Thermodesulfovibrio islandicus DSM 12570","submittedSpecies":"Thermodesulfovibrio islandicus","taxonomyCheckStatus":"Inconclusive"},"checkmInfo":{"checkmMarkerSet":"Thermodesulfovibrio","checkmMarkerSetRank":"genus","checkmSpeciesTaxId":53423,"checkmVersion":"v1.2.2","completeness":99.54,"completenessPercentile":100.0,"contamination":1.42},"currentAccession":"GCF_000482825.1","organism":{"infraspecificNames":{"strain":"DSM 12570"},"organismName":"Thermodesulfovibrio islandicus DSM 12570","taxId":1123375},"pairedAccession":"GCA_000482825.1","sourceDatabase":"SOURCE_DATABASE_REFSEQ","typeMaterial":{"typeDisplayText":"assembly from type material","typeLabel":"TYPE_MATERIAL"},"wgsInfo":{"masterWgsUrl":"https://www.ncbi.nlm.nih.gov/nuccore/AXWU00000000.1","wgsContigsUrl":"https://www.ncbi.nlm.nih.gov/Traces/wgs/AXWU01","wgsProjectAccession":"AXWU01"}}
{"accession":"GCF_000483485.1","annotationInfo":{"method":"Best-placed reference protein set; GeneMarkS-2+","name":"NCBI Prokaryotic Genome Annotation Pipeline (PGAP)","pipeline":"NCBI Prokaryotic Genome Annotation Pipeline (PGAP)","provider":"NCBI RefSeq","releaseDate":"2023-12-24","softwareVersion":"6.6","stats":{"geneCounts":{"nonCoding":52,"proteinCoding":2201,"pseudogene":7,"total":2260}}},"assemblyInfo":{"assemblyLevel":"Scaffold","assemblyMethod":"Unknown program v. before 2013-08-14","assemblyName":"ASM48348v1","assemblyStatus":"current","assemblyType":"haploid","bioprojectAccession":"PRJNA169748","bioprojectLineage":[{"bioprojects":[{"accession":"PRJNA169748","title":"Thiomicrorhabdus chilensis DSM 12352 Genome sequencing and assembly"}]}],"biosample":{"accession":"SAMN02440742","attributes":[{"name":"strain","value":"DSM 12352"},{"name":"geo_loc_name","value":"Chile"},{"name":"culture_collection","value":"DSM:12352"},{"name":"GOLD Stamp ID","value":"Gi13798"},{"name":"Isolation Site","value":"Mud from the continental shelf, Bay of Concepcion, Chile"},{"name":"Gram Staining","value":"Gram-"},{"name":"project_name","value":"Thiomicrospira chilensis DSM 12352"},{"name":"environment","value":"Mud"},{"name":"ref_biomaterial","value":"DSM 12352"},{"name":"type_strain","value":"Yes"},{"name":"type-material","value":"type strain of Thiomicrospira chilensis"}],"bioprojects":[{"accession":"PRJNA169748"}],"description":{"organism":{"organismName":"Thiomicrorhabdus chilensis DSM 12352","taxId":1123515},"title":"Generic sample from Thiomicrospira chilensis DSM 12352"},"lastUpdated":"2023-12-24T02:04:41.414","models":["Generic"],"owner":{"name":"NCBI"},"package":"Generic.1.0","publicationDate":"2013-12-11T00:00:00.000","sampleIds":[{"label":"Sample name","value":"AXZC"},{"db":"SRA","value":"SRS844142"}],"status":{"status":"live","when":"2013-12-11T13:10:26.213"},"submissionDate":"2013-12-11T13:07:41.890"},"comments":"URL -- http://www.jgi.doe.gov\nJGI Project ID: 405004\nSource DNA and Organism available from Kathleen Scott (kscott@cas.usf.edu)\nSource DNA available from Kathleen Scott (kscott@cas.usf.edu)\nOrganism available from Kathleen Scott (kscott@cas.usf.edu)\nContacts: Kathleen Scott (kscott@cas.usf.edu)\nTanja Woyke (microbe@cuba.jgi-psf.org)\nWhole genome sequencing and draft assembly at JGI-PGF\nAnnotation by JGI-ORNL\nThe JGI and collaborators endorse the principles for the distribution and use of large scale sequencing data adopted by the larger genome sequencing community and urge users of this data to follow them. It is our intention to publish the work of this project in a timely fashion and we welcome collaborative interaction on the project and analysis.\n(http://www.genome.gov/page.cfm?pageID=10506376)\nFull annotations are available from IMG","pairedAssembly":{"accession":"GCA_000483485.1","status":"current"},"refseqCategory":"representative genome","releaseDate":"2013-10-25","sequencingTech":"Illumina HiSeq 2000","submitter":"DOE Joint Genome Institute"},"assemblyStats":{"contigL50":1,"contigN50":1606538,"gcCount":"1173354","gcPercent":48.0,"numberOfComponentSequences":5,"numberOfContigs":5,"numberOfScaffolds":2,"scaffoldL50":1,"scaffoldN50":2441997,"totalSequenceLength":"2443034","totalUngappedLength":"2440706"},"averageNucleotideIdentity":{"bestAniMatch":{"ani":83.16,"assembly":"GCA_021654855.1","assemblyCoverage":3.5,"category":"type","organismName":"Thiomicrorhabdus immobilis","typeAssemblyCoverage":3.36},"category":"type","comment":"Assembly is the type_strain, no match is expected","matchStatus":"low_coverage","submittedOrganism":"Thiomicrorhabdus chilensis DSM 12352","submittedSpecies":"Thiomicrorhabdus chilensis","taxonomyCheckStatus":"OK"},"checkmInfo":{"checkmMarkerSet":"Piscirickettsiaceae","checkmMarkerSetRank":"family","checkmSpeciesTaxId":63656,"checkmVersion":"v1.2.2","completeness":99.93,"completenessPercentile":100.0},"currentAccession":"GCF_000483485.1","organism":{"infraspecificNames":{"strain":"DSM 12352"},"organismName":"Thiomicrorhabdus chilensis DSM 12352","taxId":1123515},"pairedAccession":"GCA_000483485.1","sourceDatabase":"SOURCE_DATABASE_REFSEQ","typeMaterial":{"typeDisplayText":"assembly from type material","typeLabel":"TYPE_MATERIAL"},"wgsInfo":{"masterWgsUrl":"https://www.ncbi.nlm.nih.gov/nuccore/AXZC00000000.1","wgsContigsUrl":"https://www.ncbi.nlm.nih.gov/Traces/wgs/AXZC01","wgsProjectAccession":"AXZC01"}}
{"accession":"GCF_000510645.1","annotationInfo":{"method":"Best-placed reference protein set; GeneMarkS-2+","name":"NCBI Prokaryotic Genome Annotation Pipeline (PGAP)","pipeline":"NCBI Prokaryotic Genome Annotation Pipeline (PGAP)","provider":"NCBI RefSeq","releaseDate":"2023-05-03","softwareVersion":"6.5","stats":{"geneCounts":{"nonCoding":76,"proteinCoding":3450,"pseudogene":56,"total":3582}}},"assemblyInfo":{"assemblyLevel":"Scaffold","assemblyMethod":"ALLPATHS v. R37654","assemblyName":"ASM51064v1","assemblyStatus":"current","assemblyType":"haploid","bioprojectAccession":"PRJNA81927","bioprojectLineage":[{"bioprojects":[{"accession":"PRJNA81927","title":"Thermicanus aegyptius DSM 12793 Genome sequencing and assembly"}]}],"biosample":{"accession":"SAMN02597174","attributes":[{"name":"env_package","value":"missing"},{"name":"investigation_type","value":"bacteria_archaea"},{"name":"strain","value":"DSM 12793"},{"name":"culture_collection","value":"DSM:12793"},{"name":"geo_loc_name","value":"Egypt"},{"name":"collection_date","value":"1999"},{"name":"env_broad_scale","value":"not provided; submitted under MIGS 2.1"},{"name":"env_local_scale","value":"not provided; submitted under MIGS 2.1"},{"name":"env_medium","value":"not provided; submitted under MIGS 2.1"},{"name":"environment","value":"Soil"},{"name":"project_name","value":"Thermicanus aegyptius DSM 12793"},{"name":"sequencing_meth","value":"WGS"},{"name":"rel_to_oxygen","value":"anaerobe"},{"name":"GOLD Stamp ID","value":"Gi12085"},{"name":"Gram Staining","value":"Gram+"},{"name":"type_strain","value":"Yes"},{"name":"isol_growth_condt","value":"10543831"},{"name":"ref_biomaterial","value":"DSM 12793"},{"name":"Isolation Site","value":"surface soil from a grassy garden, Hurghada, Egypt"},{"name":"assembly","value":"ALLPATHS v. R37654"},{"name":"finishing_strategy","value":"Level 2: High-Quality Draft"},{"name":"lat_lon","value":"27.185 N 33.810 E"},{"name":"num_replicons","value":"missing"},{"name":"type-material","value":"type strain of Thermicanus aegyptius"}],"bioprojects":[{"accession":"PRJNA81927"}],"description":{"comment":"Keywords: GSC:MIxS;MIGS:6.0","organism":{"organismName":"Thermicanus aegyptius DSM 12793","taxId":1089548},"title":"MIGS Cultured Bacterial/Archaeal sample from Thermicanus aegyptius DSM 12793"},"lastUpdated":"2019-06-20T16:49:01.080","models":["MIGS.ba"],"owner":{"name":"NCBI"},"package":"MIGS.ba.6.0","publicationDate":"2014-01-27T00:00:00.000","sampleIds":[{"label":"Sample name","value":"AZNU"},{"db":"SRA","value":"SRS1576956"}],"status":{"status":"live","when":"2014-01-27T12:23:42.060"},"submissionDate":"2014-01-27T12:23:42.060"},"comments":"URL -- http://www.jgi.doe.gov\nJGI Project ID: 404307\nSource DNA and organism available from Hans-Peter Klenk at the German Collection of Microorganisms and Cell Cultures (DSMZ) (hans-peter.klenk@dsmz.de)\nContacts: Jonathan Eisen (jaeisen@ucdavis.edu)\nTanja Woyke (microbe@cuba.jgi-psf.org)\nWhole genome sequencing and draft assembly at JGI\nAnnotation by JGI\nThe JGI and collaborators endorse the principles for the distribution and use of large scale sequencing data adopted by the larger genome sequencing community and urge users of this data to follow them. It is our intention to publish the work of this project in a timely fashion and we welcome collaborative interaction on the project and analysis.\n(http://www.genome.gov/page.cfm?pageID=10506376)\nFull annotations are available from IMG","pairedAssembly":{"accession":"GCA_000510645.1","status":"current"},"refseqCategory":"representative genome","releaseDate":"2013-12-18","sequencingTech":"Illumina HiSeq 2000","submitter":"JGI"},"assemblyStats":{"contigL50":2,"contigN50":613447,"gcCount":"1762960","gcPercent":48.0,"numberOfComponentSequences":11,"numberOfContigs":11,"numberOfScaffolds":1,"scaffoldL50":1,"scaffoldN50":3657623,"totalSequenceLength":"3657623","totalUngappedLength":"3656623"},"averageNucleotideIdentity":{"bestAniMatch":{"ani":95.03,"assembly":"GCA_003966255.1","assemblyCoverage":1.28,"category":"type","organismName":"Bacillus yapensis","typeAssemblyCoverage":1.01},"category":"type","comment":"Assembly is the type_strain, no match is expected","matchStatus":"low_coverage","submittedOrganism":"Thermicanus aegyptius DSM 12793","submittedSpecies":"Thermicanus aegyptius","taxonomyCheckStatus":"OK"},"checkmInfo":{"checkmMarkerSet":"Bacillales","checkmMarkerSetRank":"order","checkmSpeciesTaxId":94009,"checkmVersion":"v1.2.2","completeness":97.76,"completenessPercentile":100.0,"contamination":1.37},"currentAccession":"GCF_000510645.1","organism":{"infraspecificNames":{"strain":"DSM 12793"},"organismName":"Thermicanus aegyptius DSM 12793","taxId":1089548},"pairedAccession":"GCA_000510645.1","sourceDatabase":"SOURCE_DATABASE_REFSEQ","typeMaterial":{"typeDisplayText":"assembly from type material","typeLabel":"TYPE_MATERIAL"},"wgsInfo":{"masterWgsUrl":"https://www.ncbi.nlm.nih.gov/nuccore/AZNU00000000.1","wgsContigsUrl":"https://www.ncbi.nlm.nih.gov/Traces/wgs/AZNU01","wgsProjectAccession":"AZNU01"}}
{"accession":"GCF_000512235.1","annotationInfo":{"method":"Best-placed reference protein set; GeneMarkS-2+","name":"NCBI Prokaryotic Genome Annotation Pipeline (PGAP)","pipeline":"NCBI Prokaryotic Genome Annotation Pipeline (PGAP)","provider":"NCBI RefSeq","releaseDate":"2023-04-12","softwareVersion":"6.5","stats":{"geneCounts":{"nonCoding":56,"proteinCoding":3457,"pseudogene":48,"total":3561}}},"assemblyInfo":{"assemblyLevel":"Scaffold","assemblyMethod":"Unknown program v. before 2011-09-07","assemblyName":"ASM51223v1","assemblyStatus":"current","assemblyType":"haploid","bioprojectAccession":"PRJNA63195","bioprojectLineage":[{"bioprojects":[{"accession":"PRJNA63195","title":"Syntrophorhabdus aromaticivorans UI genome sequencing"}]}],"biosample":{"accession":"SAMN02597160","attributes":[{"name":"env_package","value":"missing"},{"name":"investigation_type","value":"bacteria_archaea"},{"name":"strain","value":"UI"},{"name":"geo_loc_name","value":"Taiwan"},{"name":"collection_date","value":"missing"},{"name":"env_broad_scale","value":"not provided; submitted under MIGS 2.1"},{"name":"env_local_scale","value":"not provided; submitted under MIGS 2.1"},{"name":"env_medium","value":"not provided; submitted under MIGS 2.1"},{"name":"environment","value":"Sludge; Wastewater"},{"name":"project_name","value":"Syntrophorhabdus aromaticivorans UI"},{"name":"sequencing_meth","value":"WGS"},{"name":"biotic_relationship","value":"symbiont"},{"name":"rel_to_oxygen","value":"anaerobe"},{"name":"GOLD Stamp ID","value":"Gi05848"},{"name":"Gram Staining","value":"Gram-"},{"name":"type_strain","value":"Yes"},{"name":"isol_growth_condt","value":"missing"},{"name":"ref_biomaterial","value":"DSM 17771, JCM 13376"},{"name":"Isolation Site","value":"Anaerobic granular sludge; Taiwan"},{"name":"lat_lon","value":"missing"},{"name":"num_replicons","value":"missing"},{"name":"type-material","value":"type strain of Syntrophorhabdus aromaticivorans"}],"bioprojects":[{"accession":"PRJNA63195"}],"description":{"comment":"Keywords: GSC:MIxS;MIGS:6.0","organism":{"organismName":"Syntrophorhabdus aromaticivorans UI","taxId":909663},"title":"MIGS Cultured Bacterial/Archaeal sample from Syntrophorhabdus aromaticivorans UI"},"lastUpdated":"2019-06-20T16:49:00.883","models":["MIGS.ba"],"owner":{"name":"NCBI"},"package":"MIGS.ba.6.0","publicationDate":"2014-01-27T00:00:00.000","sampleIds":[{"label":"Sample name","value":"AJUN"}],"status":{"status":"live","when":"2014-01-27T12:23:40.300"},"submissionDate":"2014-01-27T12:23:40.300"},"comments":"URL -- http://www.jgi.doe.gov\nJGI Project ID: 402819\nSource DNA and Organism available from Wen-Tso Liu (wtliu@illinois.edu)\nSource DNA available from Wen-Tso Liu (wtliu@illinois.edu)\nOrganism available from Wen-Tso Liu (wtliu@illinois.edu)\nContacts: Wen-Tso Liu (wtliu@illinois.edu)\nTanja Woyke (microbe@cuba.jgi-psf.org)\nWhole genome sequencing and draft assembly at JGI-PGF\nAnnotation by JGI-ORNL\nThe JGI and collaborators endorse the principles for the distribution and use of large scale sequencing data adopted by the larger genome sequencing community and urge users of this data to follow them. It is our intention to publish the work of this project in a timely fashion and we welcome collaborative interaction on the project and analysis.\n(http://www.genome.gov/page.cfm?pageID=10506376)\nFull annotations are available from IMG","pairedAssembly":{"accession":"GCA_000512235.1","status":"current"},"refseqCategory":"representative genome","releaseDate":"2013-12-30","sequencingTech":"454; Illumina","submitter":"JGI"},"assemblyStats":{"contigL50":12,"contigN50":127167,"gcCount":"1952408","gcPercent":52.0,"numberOfComponentSequences":70,"numberOfContigs":70,"numberOfScaffolds":3,"scaffoldL50":1,"scaffoldN50":3175639,"totalSequenceLength":"3759482","totalUngappedLength":"3752782"},"averageNucleotideIdentity":{"bestAniMatch":{"ani":83.77,"assembly":"GCA_900109885.1","assemblyCoverage":0.17,"category":"type","organismName":"Syntrophus gentianae","typeAssemblyCoverage":0.18},"category":"type","comment":"Assembly is the type_strain, no match is expected","matchStatus":"low_coverage","submittedOrganism":"Syntrophorhabdus aromaticivorans UI","submittedSpecies":"Syntrophorhabdus aromaticivorans","taxonomyCheckStatus":"OK"},"checkmInfo":{"checkmMarkerSet":"Thermodesulfobacteria","checkmMarkerSetRank":"phylum","checkmSpeciesTaxId":328301,"checkmVersion":"v1.2.2","completeness":84.96,"completenessPercentile":100.0,"contamination":30.01},"currentAccession":"GCF_000512235.1","organism":{"infraspecificNames":{"strain":"UI"},"organismName":"Syntrophorhabdus aromaticivorans UI","taxId":909663},"pairedAccession":"GCA_000512235.1","sourceDatabase":"SOURCE_DATABASE_REFSEQ","typeMaterial":{"typeDisplayText":"assembly from type material","typeLabel":"TYPE_MATERIAL"},"wgsInfo":{"masterWgsUrl":"https://www.ncbi.nlm.nih.gov/nuccore/AJUN00000000.1","wgsContigsUrl":"https://www.ncbi.nlm.nih.gov/Traces/wgs/AJUN01","wgsProjectAccession":"AJUN01"}}
{"accession":"GCF_000512735.1","annotationInfo":{"method":"Best-placed reference protein set; GeneMarkS-2+","name":"NCBI Prokaryotic Genome Annotation Pipeline (PGAP)","pipeline":"NCBI Prokaryotic Genome Annotation Pipeline (PGAP)","provider":"NCBI RefSeq","releaseDate":"2023-05-03","softwareVersion":"6.5","stats":{"geneCounts":{"nonCoding":50,"proteinCoding":1614,"pseudogene":11,"total":1675}}},"assemblyInfo":{"assemblyLevel":"Complete Genome","assemblyMethod":"ALLPATHS v. R37654","assemblyName":"ASM51273v1","assemblyStatus":"current","assemblyType":"haploid","bioprojectAccession":"PRJNA75073","bioprojectLineage":[{"bioprojects":[{"accession":"PRJNA75073","parentAccessions":["PRJNA30815"],"title":"Thermocrinis ruber strain:DSM 23557 Genome sequencing"},{"accession":"PRJNA30815","title":"A Genomic Encyclopedia of Bacteria and Archaea (GEBA)"}]}],"biosample":{"accession":"SAMN02769647","attributes":[{"name":"strain","value":"DSM 23557"},{"name":"collection_date","value":"missing"},{"name":"isolation_source","value":"pink filamentous streamers occurring in the upper outflow channel of Octopus Spring in Yellowstone National Park, Wyoming"},{"name":"geo_loc_name","value":"USA"},{"name":"culture_collection","value":"DSM:23557"},{"name":"lat_lon","value":"44.543 N 110.798 W"},{"name":"sample_type","value":"missing"},{"name":"type-material","value":"type strain of Thermocrinis ruber"}],"bioprojects":[{"accession":"PRJNA75073"}],"description":{"organism":{"organismName":"Thermocrinis ruber","taxId":75906},"title":"Microbe sample from Thermocrinis ruber"},"lastUpdated":"2019-06-20T16:57:33.508","models":["Microbe, viral or environmental"],"owner":{"name":"NCBI"},"package":"Microbe.1.0","publicationDate":"2014-05-12T00:00:00.000","sampleIds":[{"label":"Sample name","value":"CP007028"},{"db":"SRA","value":"SRS1565055"}],"status":{"status":"live","when":"2014-05-12T11:14:18.103"},"submissionDate":"2014-05-12T11:14:18.103"},"comments":"URL -- http://www.jgi.doe.gov\nJGI Project ID: 97955\nSource DNA and organism available from Hans-Peter Klenk at the German Collection of Microorganisms and Cell Cultures (DSMZ) (hans-peter.klenk@dsmz.de)\nContacts: Jonathan Eisen (jaeisen@ucdavis.edu)\nTanja Woyke (microbe@cuba.jgi-psf.org)\nWhole genome sequencing and draft assembly at JGI\nAnnotation by JGI\nThe JGI and collaborators endorse the principles for the distribution and use of large scale sequencing data adopted by the larger genome sequencing community and urge users of this data to follow them. It is our intention to publish the work of this project in a timely fashion and we welcome collaborative interaction on the project and analysis.\n(http://www.genome.gov/page.cfm?pageID=10506376)\nThe annotation was added by the NCBI Prokaryotic Genome Annotation Pipeline (PGAP). Information about PGAP can be found here: https://www.ncbi.nlm.nih.gov/genome/annotation_prok/","pairedAssembly":{"accession":"GCA_000512735.1","annotationName":"NCBI Prokaryotic Genome Annotation Pipeline (PGAP)","status":"current"},"refseqCategory":"representative genome","releaseDate":"2014-01-03","sequencingTech":"Unknown","submitter":"JGI"},"assemblyStats":{"contigL50":1,"contigN50":1521037,"gcCount":"687386","gcPercent":45.0,"numberOfComponentSequences":1,"numberOfContigs":1,"numberOfScaffolds":1,"scaffoldL50":1,"scaffoldN50":1521037,"totalNumberOfChromosomes":1,"totalSequenceLength":"1521037","totalUngappedLength":"1521037"},"averageNucleotideIdentity":{"bestAniMatch":{"ani":84.62,"assembly":"GCA_900215655.1","assemblyCoverage":2.75,"category":"type","organismName":"Hydrogenobacter hydrogenophilus","typeAssemblyCoverage":2.61},"category":"type","comment":"Assembly is the type_strain, no match is expected","matchStatus":"low_coverage","submittedOrganism":"Thermocrinis ruber","submittedSpecies":"Thermocrinis ruber","taxonomyCheckStatus":"OK"},"checkmInfo":{"checkmMarkerSet":"Thermocrinis","checkmMarkerSetRank":"genus","checkmSpeciesTaxId":75906,"checkmVersion":"v1.2.2","completeness":97.16,"completenessPercentile":100.0,"contamination":2.65},"currentAccession":"GCF_000512735.1","organism":{"infraspecificNames":{"strain":"DSM 23557"},"organismName":"Thermocrinis ruber","taxId":75906},"pairedAccession":"GCA_000512735.1","sourceDatabase":"SOURCE_DATABASE_REFSEQ","typeMaterial":{"typeDisplayText":"assembly from type material","typeLabel":"TYPE_MATERIAL"}}
{"accession":"GCF_000518565.1","annotationInfo":{"method":"Best-placed reference protein set; GeneMarkS-2+","name":"NCBI Prokaryotic Genome Annotation Pipeline (PGAP)","pipeline":"NCBI Prokaryotic Genome Annotation Pipeline (PGAP)","provider":"NCBI RefSeq","releaseDate":"2023-12-24","softwareVersion":"6.6","stats":{"geneCounts":{"nonCoding":68,"proteinCoding":2399,"pseudogene":94,"total":2561}}},"assemblyInfo":{"assemblyLevel":"Scaffold","assemblyMethod":"Unknown program v. before 2013-11-10","assemblyName":"ASM51856v1","assemblyStatus":"current","assemblyType":"haploid","bioprojectAccession":"PRJNA204115","bioprojectLineage":[{"bioprojects":[{"accession":"PRJNA204115","title":"Thermoanaerobacter thermocopriae JCM 7501 strain:ATCC 51646 Genome sequencing and assembly"}]}],"biosample":{"accession":"SAMN02584976","attributes":[{"name":"env_package","value":"missing"},{"name":"investigation_type","value":"bacteria_archaea"},{"name":"strain","value":"ATCC 51646"},{"name":"culture_collection","value":"ATCC:51646"},{"name":"geo_loc_name","value":"missing"},{"name":"lat_lon","value":"missing"},{"name":"env_broad_scale","value":"not provided; submitted under MIGS 2.1"},{"name":"env_local_scale","value":"not provided; submitted under MIGS 2.1"},{"name":"env_medium","value":"not provided; submitted under MIGS 2.1"},{"name":"project_name","value":"Thermoanaerobacter thermocopriae ATCC 51646"},{"name":"sequencing_meth","value":"WGS"},{"name":"ref_biomaterial","value":"ATCC 51646"},{"name":"GOLD Stamp ID","value":"Gi22384"},{"name":"Isolation Site","value":"composted cattle manure, Japan"},{"name":"Gram Staining","value":"Gram+"},{"name":"isol_growth_condt","value":"missing"},{"name":"collection_date","value":"missing"},{"name":"num_replicons","value":"missing"},{"name":"type-material","value":"type strain of Clostridium thermocopriae"}],"bioprojects":[{"accession":"PRJNA204115"}],"description":{"comment":"Keywords: GSC:MIxS;MIGS:6.0","organism":{"organismName":"Thermoanaerobacter thermocopriae JCM 7501","taxId":1291048},"title":"MIGS Cultured Bacterial/Archaeal sample from Thermoanaerobacter thermocopriae JCM 7501"},"lastUpdated":"2023-12-24T02:05:20.577","models":["MIGS.ba"],"owner":{"name":"NCBI"},"package":"MIGS.ba.6.0","publicationDate":"2014-01-15T00:00:00.000","sampleIds":[{"label":"Sample name","value":"JADV"},{"db":"SRA","value":"SRS844597"}],"status":{"status":"live","when":"2014-01-15T11:51:45.860"},"submissionDate":"2014-01-15T11:51:45.860"},"comments":"URL -- http://www.jgi.doe.gov\nJGI Project ID: 1013277\nSource DNA and organism available from Tim Lilburn at the American Type Culture Collection (ATCC) (TLilburn@atcc.org)\nContacts: Nikos Kyrpides (nckyrpides@lbl.gov)\nTanja Woyke (microbe@cuba.jgi-psf.org)\nWhole genome sequencing and draft assembly at JGI\nAnnotation by JGI\nThe JGI and collaborators endorse the principles for the distribution and use of large scale sequencing data adopted by the larger genome sequencing community and urge users of this data to follow them. It is our intention to publish the work of this project in a timely fashion and we welcome collaborative interaction on the project and analysis.\n(http://www.genome.gov/page.cfm?pageID=10506376)\nFull annotations are available from IMG","pairedAssembly":{"accession":"GCA_000518565.1","status":"current"},"refseqCategory":"representative genome","releaseDate":"2014-01-13","sequencingTech":"Illumina HiSeq 2000","submitter":"DOE Joint Genome Institute"},"assemblyStats":{"contigL50":11,"contigN50":69744,"gcCount":"837779","gcPercent":34.0,"numberOfComponentSequences":56,"numberOfContigs":63,"numberOfScaffolds":54,"scaffoldL50":9,"scaffoldN50":103001,"totalSequenceLength":"2455744","totalUngappedLength":"2453364"},"averageNucleotideIdentity":{"bestAniMatch":{"ani":99.93,"assembly":"GCA_001310975.1","assemblyCoverage":99.03,"category":"suspected_type","organismName":"Thermoanaerobacter thermocopriae","typeAssemblyCoverage":99.05},"category":"suspected_type","comment":"na","matchStatus":"species_match","submittedAniMatch":{"ani":99.93,"assembly":"GCA_001310975.1","assemblyCoverage":99.03,"category":"suspected_type","organismName":"Thermoanaerobacter thermocopriae JCM 7501","typeAssemblyCoverage":99.05},"submittedOrganism":"Thermoanaerobacter thermocopriae JCM 7501","submittedSpecies":"Thermoanaerobacter thermocopriae","taxonomyCheckStatus":"OK"},"checkmInfo":{"checkmMarkerSet":"Thermoanaerobacter","checkmMarkerSetRank":"genus","checkmSpeciesTaxId":29350,"checkmVersion":"v1.2.2","completeness":98.9,"completenessPercentile":100.0,"contamination":0.1},"currentAccession":"GCF_000518565.1","organism":{"infraspecificNames":{"strain":"ATCC 51646"},"organismName":"Thermoanaerobacter thermocopriae JCM 7501","taxId":1291048},"pairedAccession":"GCA_000518565.1","sourceDatabase":"SOURCE_DATABASE_REFSEQ","typeMaterial":{"typeDisplayText":"assembly from type material","typeLabel":"TYPE_MATERIAL"},"wgsInfo":{"masterWgsUrl":"https://www.ncbi.nlm.nih.gov/nuccore/JADV00000000.1","wgsContigsUrl":"https://www.ncbi.nlm.nih.gov/Traces/wgs/JADV01","wgsProjectAccession":"JADV01"}}
{"accession":"GCF_000524475.1","annotationInfo":{"method":"Best-placed reference protein set; GeneMarkS-2+","name":"NCBI Prokaryotic Genome Annotation Pipeline (PGAP)","pipeline":"NCBI Prokaryotic Genome Annotation Pipeline (PGAP)","provider":"NCBI RefSeq","releaseDate":"2023-08-06","softwareVersion":"6.5","stats":{"geneCounts":{"nonCoding":60,"proteinCoding":4321,"pseudogene":83,"total":4464}}},"assemblyInfo":{"assemblyLevel":"Contig","assemblyMethod":"Velvet v. 1.2.01","assemblyName":"ASM52447v1","assemblyStatus":"current","assemblyType":"haploid","bioprojectAccession":"PRJDB1584","bioprojectLineage":[{"bioprojects":[{"accession":"PRJDB1584","title":"Tomitella biformata Genome Project"}]}],"biosample":{"accession":"SAMD00036785","attributes":[{"name":"sample_name","value":"BAVQ"},{"name":"strain","value":"AHU 1821"},{"name":"type-material","value":"type strain of Tomitella biformata"}],"bioprojects":[{"accession":"PRJDB1584"}],"description":{"organism":{"organismName":"Tomitella biformata AHU 1821","taxId":1448389},"title":"Generic sample from Tomitella biformata AHU 1821"},"lastUpdated":"2015-09-15T01:24:14.000","models":["Generic"],"owner":{"name":"DDBJ"},"package":"Generic.1.0","publicationDate":"2015-09-15T00:00:00.000","status":{"status":"live","when":"2015-09-16T16:10:46.574"},"submissionDate":"2015-09-16T16:10:46.000"},"pairedAssembly":{"accession":"GCA_000524475.1","status":"current"},"refseqCategory":"representative genome","releaseDate":"2014-01-21","sequencingTech":"Illumina HiSeq2000; ABI 3130","submitter":"National Institute of Advanced Industrial Science and Technology"},"assemblyStats":{"contigL50":10,"contigN50":165654,"gcCount":"3206753","gcPercent":68.0,"genomeCoverage":"600.0x","numberOfComponentSequences":113,"numberOfContigs":113,"totalSequenceLength":"4709534","totalUngappedLength":"4709534"},"averageNucleotideIdentity":{"bestAniMatch":{"ani":99.99,"assembly":"GCA_016599245.1","assemblyCoverage":99.81,"category":"type","organismName":"Tomitella biformata","typeAssemblyCoverage":99.8},"category":"type","comment":"na","matchStatus":"species_match","submittedAniMatch":{"ani":99.99,"assembly":"GCA_016599245.1","assemblyCoverage":99.81,"category":"type","organismName":"Tomitella biformata","typeAssemblyCoverage":99.8},"submittedOrganism":"Tomitella biformata AHU 1821","submittedSpecies":"Tomitella biformata","taxonomyCheckStatus":"OK"},"checkmInfo":{"checkmMarkerSet":"Actinobacteria","checkmMarkerSetRank":"phylum","checkmSpeciesTaxId":630403,"checkmVersion":"v1.2.2","completeness":99.79,"completenessPercentile":100.0},"currentAccession":"GCF_000524475.1","organism":{"infraspecificNames":{"strain":"AHU 1821"},"organismName":"Tomitella biformata AHU 1821","taxId":1448389},"pairedAccession":"GCA_000524475.1","sourceDatabase":"SOURCE_DATABASE_REFSEQ","typeMaterial":{"typeDisplayText":"assembly from type material","typeLabel":"TYPE_MATERIAL"},"wgsInfo":{"masterWgsUrl":"https://www.ncbi.nlm.nih.gov/nuccore/BAVQ00000000.1","wgsContigsUrl":"https://www.ncbi.nlm.nih.gov/Traces/wgs/BAVQ01","wgsProjectAccession":"BAVQ01"}}
{"accession":"GCF_000527035.1","annotationInfo":{"method":"Best-placed reference protein set; GeneMarkS-2+","name":"GCF_000527035.1-RS_2024_03_28","pipeline":"NCBI Prokaryotic Genome Annotation Pipeline (PGAP)","provider":"NCBI RefSeq","releaseDate":"2024-03-28","softwareVersion":"6.7","stats":{"geneCounts":{"nonCoding":120,"proteinCoding":3250,"pseudogene":23,"total":3393}}},"assemblyInfo":{"assemblyLevel":"Contig","assemblyMethod":"ALLPATHS v. R37654","assemblyName":"ASM52703v1","assemblyStatus":"current","assemblyType":"haploid","bioprojectAccession":"PRJNA186459","bioprojectLineage":[{"bioprojects":[{"accession":"PRJNA186459","title":"Tolumonas sp. BRL6-1"}]}],"biosample":{"accession":"SAMN02597189","attributes":[{"name":"env_package","value":"missing"},{"name":"investigation_type","value":"bacteria_archaea"},{"name":"strain","value":"BRL6-1"},{"name":"geo_loc_name","value":"missing"},{"name":"collection_date","value":"missing"},{"name":"env_broad_scale","value":"not provided; submitted under MIGS 2.1"},{"name":"env_local_scale","value":"not provided; submitted under MIGS 2.1"},{"name":"env_medium","value":"not provided; submitted under MIGS 2.1"},{"name":"project_name","value":"Tolumonas sp. BRL6-1"},{"name":"sequencing_meth","value":"WGS"},{"name":"GOLD Stamp ID","value":"Gi0037033"},{"name":"isol_growth_condt","value":"missing"},{"name":"ref_biomaterial","value":"missing"},{"name":"assembly","value":"ALLPATHS v. R37654"},{"name":"lat_lon","value":"missing"},{"name":"num_replicons","value":"missing"},{"name":"type-material","value":"type strain of Tolumonas lignilytica"}],"bioprojects":[{"accession":"PRJNA186459"}],"description":{"comment":"Keywords: GSC:MIxS;MIGS:6.0","organism":{"organismName":"Tolumonas lignilytica","taxId":1283284},"title":"MIGS Cultured Bacterial/Archaeal sample from Tolumonas lignilytica"},"lastUpdated":"2019-06-20T16:49:01.272","models":["MIGS.ba"],"owner":{"name":"NCBI"},"package":"MIGS.ba.6.0","publicationDate":"2014-01-27T00:00:00.000","sampleIds":[{"label":"Sample name","value":"AZUK"},{"db":"SRA","value":"SRS710422"}],"status":{"status":"live","when":"2014-01-27T12:23:43.500"},"submissionDate":"2014-01-27T12:23:43.500"},"comments":"URL -- http://www.jgi.doe.gov\nJGI Project ID: 1014549\nSource DNA and Organism available from Kristen M DeAngelis (deangelis@microbio.umass.edu)\nSource DNA available from Kristen M DeAngelis (deangelis@microbio.umass.edu)\nOrganism available from Kristen M DeAngelis (deangelis@microbio.umass.edu)\nContacts: Kristen M DeAngelis (deangelis@microbio.umass.edu)\nTanja Woyke (microbe@cuba.jgi-psf.org)\nWhole genome sequencing and draft assembly at JGI-PGF\nAnnotation by JGI-ORNL\nThe JGI and collaborators endorse the principles for the distribution and use of large scale sequencing data adopted by the larger genome sequencing community and urge users of this data to follow them. It is our intention to publish the work of this project in a timely fashion and we welcome collaborative interaction on the project and analysis.\n(http://www.genome.gov/page.cfm?pageID=10506376)\nFull annotations are available from IMG","pairedAssembly":{"accession":"GCA_000527035.1","status":"current"},"refseqCategory":"representative genome","releaseDate":"2014-01-03","sequencingTech":"Illumina HiSeq 2000","submitter":"DOE Joint Genome Institute"},"assemblyStats":{"contigL50":1,"contigN50":3187882,"gcCount":"1725287","gcPercent":47.5,"numberOfComponentSequences":9,"numberOfContigs":9,"totalSequenceLength":"3632236","totalUngappedLength":"3632236"},"averageNucleotideIdentity":{"bestAniMatch":{"ani":81.92,"assembly":"GCA_014202415.1","assemblyCoverage":42.38,"category":"type","organismName":"Tolumonas osonensis","typeAssemblyCoverage":46.86},"category":"type","comment":"Assembly is the type_strain, mismatch is within genus and expected","matchStatus":"below_threshold_mismatch","submittedOrganism":"Tolumonas lignilytica","submittedSpecies":"Tolumonas lignilytica","taxonomyCheckStatus":"OK"},"checkmInfo":{"checkmMarkerSet":"Tolumonas","checkmMarkerSetRank":"genus","checkmSpeciesTaxId":1283284,"checkmVersion":"v1.2.2","completeness":97.1,"completenessPercentile":100.0,"contamination":0.31},"currentAccession":"GCF_000527035.1","organism":{"infraspecificNames":{"strain":"BRL6-1"},"organismName":"Tolumonas lignilytica","taxId":1283284},"pairedAccession":"GCA_000527035.1","sourceDatabase":"SOURCE_DATABASE_REFSEQ","typeMaterial":{"typeDisplayText":"assembly from type material","typeLabel":"TYPE_MATERIAL"},"wgsInfo":{"masterWgsUrl":"https://www.ncbi.nlm.nih.gov/nuccore/AZUK00000000.1","wgsContigsUrl":"https://www.ncbi.nlm.nih.gov/Traces/wgs/AZUK01","wgsProjectAccession":"AZUK01"}}
{"accession":"GCF_000568815.1","annotationInfo":{"method":"Best-placed reference protein set; GeneMarkS-2+","name":"NCBI Prokaryotic Genome Annotation Pipeline (PGAP)","pipeline":"NCBI Prokaryotic Genome Annotation Pipeline (PGAP)","provider":"NCBI RefSeq","releaseDate":"2023-12-24","softwareVersion":"6.6","stats":{"geneCounts":{"nonCoding":54,"proteinCoding":3271,"pseudogene":14,"total":3339}}},"assemblyInfo":{"assemblyLevel":"Complete Genome","assemblyMethod":"Newbler v. 2.3","assemblyName":"ASM56881v1","assemblyStatus":"current","assemblyType":"haploid","bioprojectAccession":"PRJNA84417","bioprojectLineage":[{"bioprojects":[{"accession":"PRJNA84417","title":"Sulfurospirillum multivorans DSM 12446 Genome sequencing"}]}],"biosample":{"accession":"SAMN03081532","attributes":[{"name":"strain","value":"DSM 12446"},{"name":"culture_collection","value":"DSM: 12446"},{"name":"orgmod_note","value":"type strain of Sulfurospirillum multivorans"},{"name":"type-material","value":"type strain of Dehalospirillum multivorans"}],"bioprojects":[{"accession":"PRJNA84417"}],"description":{"organism":{"organismName":"Sulfurospirillum multivorans DSM 12446","taxId":1150621},"title":"Sample from Sulfurospirillum multivorans DSM 12446"},"lastUpdated":"2023-12-24T02:09:14.109","models":["Generic"],"owner":{"name":"Friedrich Schiller University Jena, Institute of Microbiology, Dept. of Applied and Ecological Microbiology"},"package":"Generic.1.0","publicationDate":"2014-09-26T00:00:00.000","sampleIds":[{"db":"GenBank","value":"gb|CP007201.1"}],"status":{"status":"live","when":"2014-09-26T10:55:21.920"},"submissionDate":"2014-09-26T10:55:21.920"},"pairedAssembly":{"accession":"GCA_000568815.1","annotationName":"Annotation submitted by Friedrich-Schiller-University of Jena","status":"current"},"refseqCategory":"representative genome","releaseDate":"2014-02-13","sequencingTech":"Sanger dideoxy sequencing; 454","submitter":"Friedrich-Schiller-University of Jena"},"assemblyStats":{"contigL50":1,"contigN50":3175729,"gcCount":"1298818","gcPercent":41.0,"numberOfComponentSequences":1,"numberOfContigs":1,"numberOfScaffolds":1,"scaffoldL50":1,"scaffoldN50":3175729,"totalNumberOfChromosomes":1,"totalSequenceLength":"3175729","totalUngappedLength":"3175729"},"averageNucleotideIdentity":{"bestAniMatch":{"ani":93.66,"assembly":"GCA_001723605.1","assemblyCoverage":78.92,"category":"type","organismName":"Sulfurospirillum halorespirans","typeAssemblyCoverage":82.72},"category":"type","comment":"Assembly is the type_strain, mismatch is within genus and expected","matchStatus":"below_threshold_mismatch","submittedOrganism":"Sulfurospirillum multivorans DSM 12446","submittedSpecies":"Sulfurospirillum multivorans","taxonomyCheckStatus":"OK"},"checkmInfo":{"checkmMarkerSet":"Sulfurospirillum","checkmMarkerSetRank":"genus","checkmSpeciesTaxId":66821,"checkmVersion":"v1.2.2","completeness":96.26,"completenessPercentile":100.0,"contamination":6.56},"currentAccession":"GCF_000568815.1","organism":{"infraspecificNames":{"strain":"DSM 12446"},"organismName":"Sulfurospirillum multivorans DSM 12446","taxId":1150621},"pairedAccession":"GCA_000568815.1","sourceDatabase":"SOURCE_DATABASE_REFSEQ","typeMaterial":{"typeDisplayText":"assembly from type material","typeLabel":"TYPE_MATERIAL"}}
{"accession":"GCF_000597725.1","annotationInfo":{"method":"Best-placed reference protein set; GeneMarkS-2+","name":"NCBI Prokaryotic Genome Annotation Pipeline (PGAP)","pipeline":"NCBI Prokaryotic Genome Annotation Pipeline (PGAP)","provider":"NCBI RefSeq","releaseDate":"2023-05-03","softwareVersion":"6.5","stats":{"geneCounts":{"nonCoding":42,"proteinCoding":2628,"pseudogene":16,"total":2686}}},"assemblyInfo":{"assemblyLevel":"Scaffold","assemblyMethod":"Unknown program v. before 2013-04-22","assemblyName":"ASM59772v1","assemblyStatus":"current","assemblyType":"haploid","bioprojectAccession":"PRJNA195821","bioprojectLineage":[{"bioprojects":[{"accession":"PRJNA195821","title":"Sulfurospirillum arcachonense DSM 9755 Genome sequencing and assembly"}]}],"biosample":{"accession":"SAMN02199325","attributes":[{"name":"strain","value":"DSM 9755"},{"name":"Sample Number","value":"None"}],"description":{"comment":"Sulfurospirillum arcachonense DSM 9755","organism":{"organismName":"Sulfurospirillum arcachonense DSM 9755","taxId":1123326},"title":"Generic sample from Sulfurospirillum arcachonense DSM 9755"},"lastUpdated":"2015-11-25T12:19:25.270","models":["Generic"],"owner":{"name":"Joint Genome Institute, U.S. Department of Energy"},"package":"Generic.1.0","publicationDate":"2013-06-11T18:05:09.370","sampleIds":[{"db":"DOE Joint Genome Institute","label":"Sample name","value":"35284"},{"db":"SRA","value":"SRS441258"}],"status":{"status":"live","when":"2013-06-11T18:05:09.370"},"submissionDate":"2013-06-11T18:05:09.370"},"comments":"URL -- http://www.jgi.doe.gov\nJGI Project ID: 1013768\nSource DNA and organism available from Hans-Peter Klenk at the German Collection of Microorganisms and Cell Cultures (DSMZ) (hans-peter.klenk@dsmz.de)\nContacts: Nikos Kyrpides (nckyrpides@lbl.gov)\nTanja Woyke (microbe@cuba.jgi-psf.org)\nWhole genome sequencing and draft assembly at JGI\nAnnotation by JGI\nThe JGI and collaborators endorse the principles for the distribution and use of large scale sequencing data adopted by the larger genome sequencing community and urge users of this data to follow them. It is our intention to publish the work of this project in a timely fashion and we welcome collaborative interaction on the project and analysis.\n(http://www.genome.gov/page.cfm?pageID=10506376)\nFull annotations are available from IMG","pairedAssembly":{"accession":"GCA_000597725.1","status":"current"},"refseqCategory":"representative genome","releaseDate":"2014-02-27","sequencingTech":"Illumina HiSeq 2000","submitter":"DOE Joint Genome Institute"},"assemblyStats":{"contigL50":7,"contigN50":141468,"gcCount":"807275","gcPercent":30.5,"numberOfComponentSequences":42,"numberOfContigs":43,"numberOfScaffolds":42,"scaffoldL50":7,"scaffoldN50":141468,"totalSequenceLength":"2656384","totalUngappedLength":"2656374"},"averageNucleotideIdentity":{"bestAniMatch":{"ani":82.19,"assembly":"GCA_024267655.1","assemblyCoverage":0.46,"category":"type","organismName":"Arcobacter roscoffensis","typeAssemblyCoverage":0.38},"category":"type","comment":"Assembly is the type_strain, no match is expected","matchStatus":"low_coverage","submittedOrganism":"Sulfurospirillum arcachonense DSM 9755","submittedSpecies":"Sulfurospirillum arcachonense","taxonomyCheckStatus":"OK"},"checkmInfo":{"checkmMarkerSet":"Sulfurospirillum","checkmMarkerSetRank":"genus","checkmSpeciesTaxId":57666,"checkmVersion":"v1.2.2","completeness":99.25,"completenessPercentile":100.0,"contamination":1.04},"currentAccession":"GCF_000597725.1","organism":{"infraspecificNames":{"strain":"DSM 9755"},"organismName":"Sulfurospirillum arcachonense DSM 9755","taxId":1123326},"pairedAccession":"GCA_000597725.1","sourceDatabase":"SOURCE_DATABASE_REFSEQ","typeMaterial":{"typeDisplayText":"assembly from type material","typeLabel":"TYPE_MATERIAL"},"wgsInfo":{"masterWgsUrl":"https://www.ncbi.nlm.nih.gov/nuccore/JFBL00000000.1","wgsContigsUrl":"https://www.ncbi.nlm.nih.gov/Traces/wgs/JFBL01","wgsProjectAccession":"JFBL01"}}
{"accession":"GCF_000612055.1","annotationInfo":{"method":"Best-placed reference protein set; GeneMarkS-2+","name":"NCBI Prokaryotic Genome Annotation Pipeline (PGAP)","pipeline":"NCBI Prokaryotic Genome Annotation Pipeline (PGAP)","provider":"NCBI RefSeq","releaseDate":"2024-01-25","softwareVersion":"6.6","stats":{"geneCounts":{"nonCoding":55,"proteinCoding":2057,"pseudogene":15,"total":2127}}},"assemblyInfo":{"assemblyLevel":"Complete Genome","assemblyMethod":"DNASTAR SegMan NGen v. 11.2.1","assemblyName":"ASM61205v1","assemblyStatus":"current","assemblyType":"haploid","bioprojectAccession":"PRJNA241373","bioprojectLineage":[{"bioprojects":[{"accession":"PRJNA241373","title":"Trueperella pyogenes strain:TP6375 Genome sequencing"}]}],"biosample":{"accession":"SAMN02689492","attributes":[{"name":"strain","value":"TP6375"},{"name":"collection_date","value":"2013-07-15"},{"name":"geo_loc_name","value":"USA: New York"},{"name":"isolation_source","value":"uterus"},{"name":"host","value":"bovine"},{"name":"sample_type","value":"missing"}],"description":{"organism":{"organismName":"Trueperella pyogenes","taxId":1661},"title":"Microbe sample from Trueperella pyogenes"},"lastUpdated":"2021-02-28T02:17:42.007","models":["Microbe, viral or environmental"],"owner":{"contacts":[{}],"name":"Cornell University"},"package":"Microbe.1.0","publicationDate":"2014-03-15T00:00:00.000","sampleIds":[{"label":"Sample name","value":"TP6375"}],"status":{"status":"live","when":"2014-03-15T15:44:02.857"},"submissionDate":"2014-03-15T15:28:56.110"},"comments":"The annotation was added by the NCBI Prokaryotic Genome Annotation Pipeline (PGAP). Information about PGAP can be found here: https://www.ncbi.nlm.nih.gov/genome/annotation_prok/","pairedAssembly":{"accession":"GCA_000612055.1","annotationName":"NCBI Prokaryotic Genome Annotation Pipeline (PGAP)","status":"current"},"refseqCategory":"representative genome","releaseDate":"2014-04-02","sequencingTech":"Illumina MiSeq","submitter":"Cornell University"},"assemblyStats":{"contigL50":1,"contigN50":2338390,"gcCount":"1391374","gcPercent":59.5,"genomeCoverage":"50.0x","numberOfComponentSequences":1,"numberOfContigs":1,"numberOfScaffolds":1,"scaffoldL50":1,"scaffoldN50":2338390,"totalNumberOfChromosomes":1,"totalSequenceLength":"2338390","totalUngappedLength":"2338390"},"averageNucleotideIdentity":{"bestAniMatch":{"ani":98.15,"assembly":"GCA_900460345.1","assemblyCoverage":91.35,"category":"type","organismName":"Trueperella pyogenes","typeAssemblyCoverage":92.44},"category":"category_na","comment":"na","matchStatus":"species_match","submittedAniMatch":{"ani":98.15,"assembly":"GCA_900460345.1","assemblyCoverage":91.35,"category":"type","organismName":"Trueperella pyogenes","typeAssemblyCoverage":92.44},"submittedOrganism":"Trueperella pyogenes","submittedSpecies":"Trueperella pyogenes","taxonomyCheckStatus":"OK"},"checkmInfo":{"checkmMarkerSet":"Actinomycetaceae","checkmMarkerSetRank":"family","checkmSpeciesTaxId":1661,"checkmVersion":"v1.2.2","completeness":100.0,"completenessPercentile":100.0,"contamination":1.42},"currentAccession":"GCF_000612055.1","organism":{"infraspecificNames":{"strain":"TP6375"},"organismName":"Trueperella pyogenes","taxId":1661},"pairedAccession":"GCA_000612055.1","sourceDatabase":"SOURCE_DATABASE_REFSEQ"}
{"accession":"GCF_000621305.1","annotationInfo":{"method":"Best-placed reference protein set; GeneMarkS-2+","name":"NCBI Prokaryotic Genome Annotation Pipeline (PGAP)","pipeline":"NCBI Prokaryotic Genome Annotation Pipeline (PGAP)","provider":"NCBI RefSeq","releaseDate":"2023-05-03","softwareVersion":"6.5","stats":{"geneCounts":{"nonCoding":65,"proteinCoding":3770,"pseudogene":34,"total":3869}}},"assemblyInfo":{"assemblyLevel":"Scaffold","assemblyMethod":"vpAllpaths v. r46652","assemblyName":"ASM62130v1","assemblyStatus":"current","assemblyType":"haploid","bioprojectAccession":"PRJNA221064","bioprojectLineage":[{"bioprojects":[{"accession":"PRJNA221064","title":"Thauera linaloolentis 47Lol = DSM 12138 Genome sequencing and assembly"}]}],"biosample":{"accession":"SAMN02743986","attributes":[{"name":"strain","value":"DSM 12138"},{"name":"culture_collection","value":"DSM:12138"},{"name":"assembly","value":"vpAllpaths v. r46652"},{"name":"environment","value":"Sludge"},{"name":"investigation_type","value":"bacteria_archaea"},{"name":"project_name","value":"Thauera linaloolentis DSM 12138"},{"name":"sequencing_meth","value":"WGS"},{"name":"ref_biomaterial","value":"DSM 12138"},{"name":"finishing_strategy","value":"Level 1: Standard Draft"},{"name":"GOLD Stamp ID","value":"Gi11997"},{"name":"type_strain","value":"Yes"},{"name":"Funding Program","value":"DOE-CSP 2012"},{"name":"Gene Calling Method","value":"Prodigal 2.5"},{"name":"Isolation Site","value":"activated sludge"},{"name":"Gram Staining","value":"Gram-"},{"name":"type-material","value":"type strain of Thauera linaloolentis"}],"bioprojects":[{"accession":"PRJNA221064"}],"description":{"organism":{"organismName":"Thauera linaloolentis 47Lol = DSM 12138","taxId":1123367},"title":"Sample from Thauera linaloolentis 47Lol = DSM 12138"},"lastUpdated":"2019-06-20T16:56:58.442","models":["Generic"],"owner":{"name":"DOE Joint Genome Institute"},"package":"Generic.1.0","publicationDate":"2014-05-05T00:00:00.000","sampleIds":[{"db":"SRA","value":"SRS1368258"},{"db":"GenBank","value":"JHYR"}],"status":{"status":"live","when":"2014-05-05T12:55:40.203"},"submissionDate":"2014-05-05T12:55:40.203"},"comments":"URL -- http://www.jgi.doe.gov\nJGI Project ID: 1010956\nSource DNA and organism available from Hans-Peter Klenk at the German Collection of Microorganisms and Cell Cultures (DSMZ) (hans-peter.klenk@dsmz.de)\nContacts: Nikos Kyrpides (nckyrpides@lbl.gov)\nTanja Woyke (microbe@cuba.jgi-psf.org)\nWhole genome sequencing and draft assembly at JGI\nAnnotation by JGI\nThe JGI and collaborators endorse the principles for the distribution and use of large scale sequencing data adopted by the larger genome sequencing community and urge users of this data to follow them. It is our intention to publish the work of this project in a timely fashion and we welcome collaborative interaction on the project and analysis.\n(http://www.genome.gov/page.cfm?pageID=10506376)\nFull annotations are available from IMG","pairedAssembly":{"accession":"GCA_000621305.1","status":"current"},"refseqCategory":"representative genome","releaseDate":"2014-04-08","sequencingTech":"Illumina HiSeq 2000","submitter":"DOE Joint Genome Institute"},"assemblyStats":{"contigL50":8,"contigN50":167332,"gcCount":"2807527","gcPercent":66.5,"numberOfComponentSequences":46,"numberOfContigs":46,"numberOfScaffolds":45,"scaffoldL50":7,"scaffoldN50":193204,"totalSequenceLength":"4214344","totalUngappedLength":"4213524"},"averageNucleotideIdentity":{"bestAniMatch":{"ani":99.99,"assembly":"GCA_000310205.1","assemblyCoverage":99.16,"category":"type","organismName":"Thauera linaloolentis","typeAssemblyCoverage":99.48},"category":"type","comment":"na","matchStatus":"species_match","submittedAniMatch":{"ani":99.99,"assembly":"GCA_000310205.1","assemblyCoverage":99.16,"category":"type","organismName":"Thauera linaloolentis 47Lol = DSM 12138","typeAssemblyCoverage":99.48},"submittedOrganism":"Thauera linaloolentis 47Lol = DSM 12138","submittedSpecies":"Thauera linaloolentis","taxonomyCheckStatus":"OK"},"checkmInfo":{"checkmMarkerSet":"Thauera linaloolentis","checkmMarkerSetRank":"species","checkmSpeciesTaxId":76112,"checkmVersion":"v1.2.2","completeness":98.6,"completenessPercentile":100.0,"contamination":1.17},"currentAccession":"GCF_000621305.1","organism":{"infraspecificNames":{"strain":"DSM 12138"},"organismName":"Thauera linaloolentis 47Lol = DSM 12138","taxId":1123367},"pairedAccession":"GCA_000621305.1","sourceDatabase":"SOURCE_DATABASE_REFSEQ","typeMaterial":{"typeDisplayText":"assembly from type material","typeLabel":"TYPE_MATERIAL"},"wgsInfo":{"masterWgsUrl":"https://www.ncbi.nlm.nih.gov/nuccore/JHYR00000000.1","wgsContigsUrl":"https://www.ncbi.nlm.nih.gov/Traces/wgs/JHYR01","wgsProjectAccession":"JHYR01"}}
{"accession":"GCF_000621325.1","annotationInfo":{"method":"Best-placed reference protein set; GeneMarkS-2+","name":"NCBI Prokaryotic Genome Annotation Pipeline (PGAP)","pipeline":"NCBI Prokaryotic Genome Annotation Pipeline (PGAP)","provider":"NCBI RefSeq","releaseDate":"2023-05-03","softwareVersion":"6.5","stats":{"geneCounts":{"nonCoding":52,"proteinCoding":3589,"pseudogene":16,"total":3657}}},"assemblyInfo":{"assemblyLevel":"Scaffold","assemblyMethod":"vpAllpaths v. r46652","assemblyName":"ASM62132v1","assemblyStatus":"current","assemblyType":"haploid","bioprojectAccession":"PRJNA221065","bioprojectLineage":[{"bioprojects":[{"accession":"PRJNA221065","title":"Thiothrix lacustris DSM 21227 Genome sequencing and assembly"}]}],"biosample":{"accession":"SAMN02743987","attributes":[{"name":"strain","value":"DSM 21227"},{"name":"culture_collection","value":"DSM:21227"},{"name":"assembly","value":"vpAllpaths v. r46652"},{"name":"geo_loc_name","value":"Russia"},{"name":"environment","value":"Aquatic; Lake"},{"name":"investigation_type","value":"bacteria_archaea"},{"name":"project_name","value":"Thiothrix lacustris DSM 21227"},{"name":"sequencing_meth","value":"WGS"},{"name":"ref_biomaterial","value":"DSM 21227"},{"name":"finishing_strategy","value":"Level 1: Standard Draft"},{"name":"GOLD Stamp ID","value":"Gi12034"},{"name":"type_strain","value":"Yes"},{"name":"Funding Program","value":"DOE-CSP 2012"},{"name":"Gene Calling Method","value":"Prodigal 2.5"},{"name":"Isolation Site","value":"shallow site of a low-temperature carstic lake"},{"name":"Gram Staining","value":"Gram-"},{"name":"type-material","value":"type strain of Thiothrix lacustris"}],"bioprojects":[{"accession":"PRJNA221065"}],"description":{"organism":{"organismName":"Thiothrix lacustris DSM 21227","taxId":1123401},"title":"Sample from Thiothrix lacustris DSM 21227"},"lastUpdated":"2019-06-20T16:56:58.475","models":["Generic"],"owner":{"name":"DOE Joint Genome Institute"},"package":"Generic.1.0","publicationDate":"2014-05-05T00:00:00.000","sampleIds":[{"db":"SRA","value":"SRS1413353"},{"db":"GenBank","value":"JHYQ"}],"status":{"status":"live","when":"2014-05-05T12:55:43.450"},"submissionDate":"2014-05-05T12:55:43.450"},"comments":"URL -- http://www.jgi.doe.gov\nJGI Project ID: 1021518\nSource DNA and organism available from Hans-Peter Klenk at the German Collection of Microorganisms and Cell Cultures (DSMZ) (hans-peter.klenk@dsmz.de)\nContacts: Nikos Kyrpides (nckyrpides@lbl.gov)\nTanja Woyke (microbe@cuba.jgi-psf.org)\nWhole genome sequencing and draft assembly at JGI\nAnnotation by JGI\nThe JGI and collaborators endorse the principles for the distribution and use of large scale sequencing data adopted by the larger genome sequencing community and urge users of this data to follow them. It is our intention to publish the work of this project in a timely fashion and we welcome collaborative interaction on the project and analysis.\n(http://www.genome.gov/page.cfm?pageID=10506376)\nFull annotations are available from IMG","pairedAssembly":{"accession":"GCA_000621325.1","status":"current"},"refseqCategory":"representative genome","releaseDate":"2014-04-08","sequencingTech":"Illumina HiSeq 2000","submitter":"DOE Joint Genome Institute"},"assemblyStats":{"contigL50":11,"contigN50":112232,"gcCount":"1907134","gcPercent":51.5,"numberOfComponentSequences":55,"numberOfContigs":56,"numberOfScaffolds":50,"scaffoldL50":11,"scaffoldN50":121226,"totalSequenceLength":"3718676","totalUngappedLength":"3713839"},"averageNucleotideIdentity":{"bestAniMatch":{"ani":92.62,"assembly":"GCA_017901135.1","assemblyCoverage":73.95,"category":"type","organismName":"Thiothrix litoralis","typeAssemblyCoverage":64.11},"category":"type","comment":"Assembly is the type_strain, mismatch is within genus and expected","matchStatus":"below_threshold_mismatch","submittedOrganism":"Thiothrix lacustris DSM 21227","submittedSpecies":"Thiothrix lacustris","taxonomyCheckStatus":"OK"},"checkmInfo":{"checkmMarkerSet":"Thiothrix","checkmMarkerSetRank":"genus","checkmSpeciesTaxId":525917,"checkmVersion":"v1.2.2","completeness":99.52,"completenessPercentile":100.0},"currentAccession":"GCF_000621325.1","organism":{"infraspecificNames":{"strain":"DSM 21227"},"organismName":"Thiothrix lacustris DSM 21227","taxId":1123401},"pairedAccession":"GCA_000621325.1","sourceDatabase":"SOURCE_DATABASE_REFSEQ","typeMaterial":{"typeDisplayText":"assembly from type material","typeLabel":"TYPE_MATERIAL"},"wgsInfo":{"masterWgsUrl":"https://www.ncbi.nlm.nih.gov/nuccore/JHYQ00000000.1","wgsContigsUrl":"https://www.ncbi.nlm.nih.gov/Traces/wgs/JHYQ01","wgsProjectAccession":"JHYQ01"}}
{"accession":"GCF_000686665.1","annotationInfo":{"method":"Best-placed reference protein set; GeneMarkS-2+","name":"NCBI Prokaryotic Genome Annotation Pipeline (PGAP)","pipeline":"NCBI Prokaryotic Genome Annotation Pipeline (PGAP)","provider":"NCBI RefSeq","releaseDate":"2024-03-03","softwareVersion":"6.6","stats":{"geneCounts":{"nonCoding":70,"proteinCoding":2759,"pseudogene":51,"total":2880}}},"assemblyInfo":{"assemblyLevel":"Scaffold","assemblyMethod":"Unknown program v. before 2014-04-08","assemblyName":"ASM68666v1","assemblyStatus":"current","assemblyType":"haploid","bioprojectAccession":"PRJNA234878","bioprojectLineage":[{"bioprojects":[{"accession":"PRJNA234878","title":"Thomasclavelia saccharogumia DSM 17460 Genome sequencing and assembly"}]}],"biosample":{"accession":"SAMN02743355","attributes":[{"name":"strain","value":"DSM 17460"},{"name":"culture_collection","value":"DSM:17460"},{"name":"collection_date","value":"2005-01-20"},{"name":"geo_loc_name","value":"Germany"},{"name":"environment","value":"Host; Human"},{"name":"investigation_type","value":"bacteria_archaea"},{"name":"isol_growth_condt","value":"17196483"},{"name":"project_name","value":"Clostridium saccharogumia DSM 17460"},{"name":"sequencing_meth","value":"WGS"},{"name":"ref_biomaterial","value":"DSM 17460"},{"name":"rel_to_oxygen","value":"anaerobe"},{"name":"finishing_strategy","value":"Level 1: Standard Draft"},{"name":"GOLD Stamp ID","value":"Gi11309"},{"name":"type_strain","value":"Yes"},{"name":"Funding Program","value":"DOE-CSP 2012"},{"name":"Gene Calling Method","value":"Prodigal 2.5"},{"name":"Isolation Site","value":"Feces of a healthy human male adult"},{"name":"host","value":"Homo sapiens"},{"name":"host_sex","value":"male"},{"name":"host_age","value":"26 yr"},{"name":"Host Health","value":"Healthy"},{"name":"Cell Shape","value":"Helical-shaped"},{"name":"Temperature Range","value":"Mesophile"},{"name":"ph","value":"6-9"},{"name":"Gram Staining","value":"Gram+"},{"name":"Phenotypes","value":"Catalase negative"},{"name":"type-material","value":"type strain of Clostridium saccharogumia"}],"bioprojects":[{"accession":"PRJNA234878"}],"description":{"organism":{"organismName":"Thomasclavelia saccharogumia DSM 17460","taxId":1121333},"title":"Sample from Thomasclavelia saccharogumia DSM 17460"},"lastUpdated":"2023-02-03T21:06:08.538","models":["Generic"],"owner":{"name":"DOE Joint Genome Institute"},"package":"Generic.1.0","publicationDate":"2014-05-02T00:00:00.000","sampleIds":[{"db":"SRA","value":"SRS1437064"},{"db":"GenBank","value":"JMLH"}],"status":{"status":"live","when":"2014-05-02T17:18:47.360"},"submissionDate":"2014-05-02T17:18:47.360"},"comments":"URL -- http://www.jgi.doe.gov\nJGI Project ID: 1030938\nSource DNA and organism available from Hans-Peter Klenk at the German Collection of Microorganisms and Cell Cultures (DSMZ) (hans-peter.klenk@dsmz.de)\nContacts: Nikos Kyrpides (nckyrpides@lbl.gov)\nTanja Woyke (microbe@cuba.jgi-psf.org)\nWhole genome sequencing and draft assembly at JGI\nAnnotation by JGI\nThe JGI and collaborators endorse the principles for the distribution and use of large scale sequencing data adopted by the larger genome sequencing community and urge users of this data to follow them. It is our intention to publish the work of this project in a timely fashion and we welcome collaborative interaction on the project and analysis.\n(http://www.genome.gov/page.cfm?pageID=10506376)\nFull annotations are available from IMG","pairedAssembly":{"accession":"GCA_000686665.1","status":"current"},"refseqCategory":"representative genome","releaseDate":"2014-05-08","sequencingTech":"Illumina HiSeq 2000","submitter":"DOE Joint Genome Institute"},"assemblyStats":{"contigL50":24,"contigN50":38311,"gcCount":"947707","gcPercent":30.0,"numberOfComponentSequences":135,"numberOfContigs":139,"numberOfScaffolds":133,"scaffoldL50":23,"scaffoldN50":41127,"totalSequenceLength":"3143441","totalUngappedLength":"3141483"},"averageNucleotideIdentity":{"bestAniMatch":{"ani":84.49,"assembly":"GCA_002803405.1","assemblyCoverage":36.6,"category":"suspected_type","organismName":"Thomasclavelia cocleata","typeAssemblyCoverage":39.01},"category":"type","comment":"Assembly is the type_strain, mismatch is within genus and expected","matchStatus":"below_threshold_mismatch","submittedOrganism":"Thomasclavelia saccharogumia DSM 17460","submittedSpecies":"Thomasclavelia saccharogumia","taxonomyCheckStatus":"OK"},"checkmInfo":{"checkmMarkerSet":"Erysipelotrichales","checkmMarkerSetRank":"order","checkmSpeciesTaxId":341225,"checkmVersion":"v1.2.2","completeness":98.11,"completenessPercentile":66.666664,"contamination":0.63},"currentAccession":"GCF_000686665.1","organism":{"infraspecificNames":{"strain":"DSM 17460"},"organismName":"Thomasclavelia saccharogumia DSM 17460","taxId":1121333},"pairedAccession":"GCA_000686665.1","sourceDatabase":"SOURCE_DATABASE_REFSEQ","typeMaterial":{"typeDisplayText":"assembly from type material","typeLabel":"TYPE_MATERIAL"},"wgsInfo":{"masterWgsUrl":"https://www.ncbi.nlm.nih.gov/nuccore/JMLH00000000.1","wgsContigsUrl":"https://www.ncbi.nlm.nih.gov/Traces/wgs/JMLH01","wgsProjectAccession":"JMLH01"}}
{"accession":"GCF_000687145.1","annotationInfo":{"method":"Best-placed reference protein set; GeneMarkS-2+","name":"NCBI Prokaryotic Genome Annotation Pipeline (PGAP)","pipeline":"NCBI Prokaryotic Genome Annotation Pipeline (PGAP)","provider":"NCBI RefSeq","releaseDate":"2024-01-25","softwareVersion":"6.6","stats":{"geneCounts":{"nonCoding":53,"proteinCoding":2339,"pseudogene":11,"total":2403}}},"assemblyInfo":{"assemblyLevel":"Scaffold","assemblyMethod":"CLC Genomics Workbench v. APRIL-2014","assemblyName":"TheAqu1.0","assemblyStatus":"current","assemblyType":"haploid","bioprojectAccession":"PRJNA245240","bioprojectLineage":[{"bioprojects":[{"accession":"PRJNA245240","title":"Thermoanaerobaculum aquaticum strain:MP-01 Genome sequencing and assembly"}]}],"biosample":{"accession":"SAMN02732492","attributes":[{"name":"strain","value":"MP-01"},{"name":"collection_date","value":"2012"},{"name":"geo_loc_name","value":"USA: Arkansas"},{"name":"isolation_source","value":"hot spring"},{"name":"sample_type","value":"missing"},{"name":"type-material","value":"type strain of Thermoanaerobaculum aquaticum"}],"description":{"organism":{"organismName":"Thermoanaerobaculum aquaticum","taxId":1312852},"title":"Microbe sample from Thermoanaerobaculum aquaticum"},"lastUpdated":"2019-06-20T16:55:45.028","models":["Microbe, viral or environmental"],"owner":{"contacts":[{}],"name":"University of Oklahoma"},"package":"Microbe.1.0","publicationDate":"2014-04-23T00:00:00.000","sampleIds":[{"label":"Sample name","value":"MP01"},{"db":"SRA","value":"SRS597055"}],"status":{"status":"live","when":"2014-04-23T19:19:11.020"},"submissionDate":"2014-04-23T19:19:11.020"},"comments":"Bacteria available from culture collection (DSM 24856)\nAnnotation was added by the NCBI Prokaryotic Genome Annotation Pipeline (released 2013). Information about the Pipeline can be found here: http://www.ncbi.nlm.nih.gov/genome/annotation_prok/","pairedAssembly":{"accession":"GCA_000687145.1","annotationName":"NCBI Prokaryotic Genome Annotation Pipeline (PGAP)","status":"current"},"refseqCategory":"representative genome","releaseDate":"2014-05-08","sequencingTech":"Illumina MiSeq","submitter":"University of Oklahoma"},"assemblyStats":{"contigL50":9,"contigN50":115595,"gcCount":"1676533","gcPercent":63.0,"genomeCoverage":"100.0x","numberOfComponentSequences":68,"numberOfContigs":105,"numberOfScaffolds":68,"scaffoldL50":8,"scaffoldN50":115892,"totalSequenceLength":"2660928","totalUngappedLength":"2658844"},"averageNucleotideIdentity":{"bestAniMatch":{"ani":80.99,"assembly":"GCA_000429625.1","assemblyCoverage":0.08,"category":"type","organismName":"Azospirillum halopraeferens","typeAssemblyCoverage":0.03},"category":"type","comment":"Assembly is the type_strain, no match is expected","matchStatus":"low_coverage","submittedOrganism":"Thermoanaerobaculum aquaticum","submittedSpecies":"Thermoanaerobaculum aquaticum","taxonomyCheckStatus":"OK"},"checkmInfo":{"checkmMarkerSet":"Acidobacteria","checkmMarkerSetRank":"phylum","checkmSpeciesTaxId":1312852,"checkmVersion":"v1.2.2","completeness":83.92,"completenessPercentile":100.0,"contamination":2.78},"currentAccession":"GCF_000687145.1","organism":{"infraspecificNames":{"strain":"MP-01"},"organismName":"Thermoanaerobaculum aquaticum","taxId":1312852},"pairedAccession":"GCA_000687145.1","sourceDatabase":"SOURCE_DATABASE_REFSEQ","typeMaterial":{"typeDisplayText":"assembly from type material","typeLabel":"TYPE_MATERIAL"},"wgsInfo":{"masterWgsUrl":"https://www.ncbi.nlm.nih.gov/nuccore/JMFG00000000.1","wgsContigsUrl":"https://www.ncbi.nlm.nih.gov/Traces/wgs/JMFG01","wgsProjectAccession":"JMFG01"}}
{"accession":"GCF_000688235.1","annotationInfo":{"method":"Best-placed reference protein set; GeneMarkS-2+","name":"GCF_000688235.1-RS_2024_03_28","pipeline":"NCBI Prokaryotic Genome Annotation Pipeline (PGAP)","provider":"NCBI RefSeq","releaseDate":"2024-03-28","softwareVersion":"6.7","stats":{"geneCounts":{"nonCoding":59,"proteinCoding":3891,"pseudogene":38,"total":3988}}},"assemblyInfo":{"assemblyLevel":"Contig","assemblyMethod":"vpAllpaths v. r46652","assemblyName":"ASM68823v1","assemblyStatus":"current","assemblyType":"haploid","bioprojectAccession":"PRJNA221068","bioprojectLineage":[{"bioprojects":[{"accession":"PRJNA221068","title":"Terasakiella pusilla DSM 6293 Genome sequencing and assembly"}]}],"biosample":{"accession":"SAMN02743896","attributes":[{"name":"strain","value":"DSM 6293"},{"name":"culture_collection","value":"DSM:6293"},{"name":"assembly","value":"vpAllpaths v. r46652"},{"name":"environment","value":"Host; Aquatic; Marine"},{"name":"investigation_type","value":"bacteria_archaea"},{"name":"project_name","value":"Terasakiella pusilla DSM 6293"},{"name":"sequencing_meth","value":"WGS"},{"name":"ref_biomaterial","value":"DSM 6293"},{"name":"finishing_strategy","value":"Level 1: Standard Draft"},{"name":"GOLD Stamp ID","value":"Gi11986"},{"name":"type_strain","value":"Yes"},{"name":"Funding Program","value":"DOE-CSP 2012"},{"name":"Gene Calling Method","value":"Prodigal 2.5"},{"name":"Isolation Site","value":"putrid marine shellfish"},{"name":"Gram Staining","value":"Gram-"},{"name":"type-material","value":"type strain of Terasakiella pusilla"}],"bioprojects":[{"accession":"PRJNA221068"}],"description":{"organism":{"organismName":"Terasakiella pusilla DSM 6293","taxId":1123355},"title":"Sample from Terasakiella pusilla DSM 6293"},"lastUpdated":"2019-06-20T16:56:57.151","models":["Generic"],"owner":{"name":"DOE Joint Genome Institute"},"package":"Generic.1.0","publicationDate":"2014-05-05T00:00:00.000","sampleIds":[{"db":"SRA","value":"SRS1368329"},{"db":"GenBank","value":"JHYO"}],"status":{"status":"live","when":"2014-05-05T12:15:28.897"},"submissionDate":"2014-05-05T12:15:28.896"},"comments":"URL -- http://www.jgi.doe.gov\nJGI Project ID: 1011115\nSource DNA and organism available from Hans-Peter Klenk at the German Collection of Microorganisms and Cell Cultures (DSMZ) (hans-peter.klenk@dsmz.de)\nContacts: Nikos Kyrpides (nckyrpides@lbl.gov)\nTanja Woyke (microbe@cuba.jgi-psf.org)\nWhole genome sequencing and draft assembly at JGI\nAnnotation by JGI\nThe JGI and collaborators endorse the principles for the distribution and use of large scale sequencing data adopted by the larger genome sequencing community and urge users of this data to follow them. It is our intention to publish the work of this project in a timely fashion and we welcome collaborative interaction on the project and analysis.\n(http://www.genome.gov/page.cfm?pageID=10506376)\nFull annotations are available from IMG","pairedAssembly":{"accession":"GCA_000688235.1","status":"current"},"refseqCategory":"representative genome","releaseDate":"2014-04-08","sequencingTech":"Illumina HiSeq 2000","submitter":"DOE Joint Genome Institute"},"assemblyStats":{"contigL50":12,"contigN50":130826,"gcCount":"2027615","gcPercent":50.0,"numberOfComponentSequences":85,"numberOfContigs":85,"totalSequenceLength":"4053560","totalUngappedLength":"4053560"},"averageNucleotideIdentity":{"bestAniMatch":{"ani":86.6,"assembly":"GCA_003326475.1","assemblyCoverage":0.09,"category":"type","organismName":"Thalassospira xianhensis","typeAssemblyCoverage":0.07},"category":"type","comment":"Assembly is the type_strain, no match is expected","matchStatus":"low_coverage","submittedOrganism":"Terasakiella pusilla DSM 6293","submittedSpecies":"Terasakiella pusilla","taxonomyCheckStatus":"OK"},"checkmInfo":{"checkmMarkerSet":"Rhodospirillales","checkmMarkerSetRank":"order","checkmSpeciesTaxId":64973,"checkmVersion":"v1.2.2","completeness":100.0,"completenessPercentile":100.0,"contamination":0.88},"currentAccession":"GCF_000688235.1","organism":{"infraspecificNames":{"strain":"DSM 6293"},"organismName":"Terasakiella pusilla DSM 6293","taxId":1123355},"pairedAccession":"GCA_000688235.1","sourceDatabase":"SOURCE_DATABASE_REFSEQ","typeMaterial":{"typeDisplayText":"assembly from type material","typeLabel":"TYPE_MATERIAL"},"wgsInfo":{"masterWgsUrl":"https://www.ncbi.nlm.nih.gov/nuccore/JHYO00000000.1","wgsContigsUrl":"https://www.ncbi.nlm.nih.gov/Traces/wgs/JHYO01","wgsProjectAccession":"JHYO01"}}
{"accession":"GCF_000702425.1","annotationInfo":{"method":"Best-placed reference protein set; GeneMarkS-2+","name":"GCF_000702425.1-RS_2024_03_28","pipeline":"NCBI Prokaryotic Genome Annotation Pipeline (PGAP)","provider":"NCBI RefSeq","releaseDate":"2024-03-28","softwareVersion":"6.7","stats":{"geneCounts":{"nonCoding":48,"proteinCoding":1405,"pseudogene":18,"total":1471}}},"assemblyInfo":{"assemblyLevel":"Scaffold","assemblyMethod":"vpAllpaths v. r46652","assemblyName":"ASM70242v1","assemblyStatus":"current","assemblyType":"haploid","bioprojectAccession":"PRJNA195645","bioprojectLineage":[{"bioprojects":[{"accession":"PRJNA195645","title":"Thermocrinis jamiesonii strain:GBS Genome sequencing and assembly"}]}],"biosample":{"accession":"SAMN02841145","attributes":[{"name":"assembly","value":"vpAllpaths v. r46652"},{"name":"investigation_type","value":"bacteria_archaea"},{"name":"project_name","value":"Thermocrinis sp. GBS"},{"name":"sequencing_meth","value":"WGS"},{"name":"GOLD Stamp ID","value":"Gi22606"},{"name":"Gene Calling Method","value":"Prodigal 2.5"},{"name":"Tax ID","value":"1302351"},{"name":"strain","value":"GBS1"},{"name":"type-material","value":"type strain of Thermocrinis jamiesonii"}],"bioprojects":[{"accession":"PRJNA195645"}],"description":{"organism":{"organismName":"Thermocrinis jamiesonii","taxId":1302351},"title":"Sample from Thermocrinis jamiesonii"},"lastUpdated":"2023-03-24T11:07:05.013","models":["Generic"],"owner":{"name":"DOE Joint Genome Institute"},"package":"Generic.1.0","publicationDate":"2014-06-06T00:00:00.000","sampleIds":[{"db":"SRA","value":"SRS1434902"},{"db":"GenBank","value":"JNIE"}],"status":{"status":"live","when":"2014-06-06T17:42:53.757"},"submissionDate":"2014-06-06T17:42:53.756"},"comments":"URL -- http://www.jgi.doe.gov\nJGI Project ID: 1015917\nSource DNA and Organism available from Brian Hedlund (brian.hedlund@unlv.edu)\nSource DNA available from Brian Hedlund (brian.hedlund@unlv.edu)\nOrganism available from Brian Hedlund (brian.hedlund@unlv.edu)\nContacts: Brian Hedlund (brian.hedlund@unlv.edu)\nTanja Woyke (microbe@cuba.jgi-psf.org)\nWhole genome sequencing and draft assembly at JGI-PGF\nAnnotation by JGI-ORNL\nThe JGI and collaborators endorse the principles for the distribution and use of large scale sequencing data adopted by the larger genome sequencing community and urge users of this data to follow them. It is our intention to publish the work of this project in a timely fashion and we welcome collaborative interaction on the project and analysis.\n(http://www.genome.gov/page.cfm?pageID=10506376)\nFull annotations are available from IMG\nThe organism name was updated in March 2023","pairedAssembly":{"accession":"GCA_000702425.1","status":"current"},"refseqCategory":"representative genome","releaseDate":"2014-06-11","sequencingTech":"Illumina HiSeq 2000","submitter":"DOE Joint Genome Institute"},"assemblyStats":{"contigL50":2,"contigN50":273898,"gcCount":"543661","gcPercent":41.5,"numberOfComponentSequences":10,"numberOfContigs":11,"numberOfScaffolds":10,"scaffoldL50":2,"scaffoldN50":274547,"totalSequenceLength":"1315625","totalUngappedLength":"1315615"},"averageNucleotideIdentity":{"bestAniMatch":{"ani":87.97,"assembly":"GCA_900142435.1","assemblyCoverage":0.68,"category":"type","organismName":"Thermocrinis minervae","typeAssemblyCoverage":0.66},"category":"type","comment":"Assembly is the type_strain, no match is expected","matchStatus":"low_coverage","submittedOrganism":"Thermocrinis jamiesonii","submittedSpecies":"Thermocrinis jamiesonii","taxonomyCheckStatus":"OK"},"checkmInfo":{"checkmMarkerSet":"Thermocrinis","checkmMarkerSetRank":"genus","checkmSpeciesTaxId":1302351,"checkmVersion":"v1.2.2","completeness":99.15,"completenessPercentile":100.0,"contamination":0.65},"currentAccession":"GCF_000702425.1","organism":{"infraspecificNames":{"strain":"GBS1"},"organismName":"Thermocrinis jamiesonii","taxId":1302351},"pairedAccession":"GCA_000702425.1","sourceDatabase":"SOURCE_DATABASE_REFSEQ","typeMaterial":{"typeDisplayText":"assembly from type material","typeLabel":"TYPE_MATERIAL"},"wgsInfo":{"masterWgsUrl":"https://www.ncbi.nlm.nih.gov/nuccore/JNIE00000000.1","wgsContigsUrl":"https://www.ncbi.nlm.nih.gov/Traces/wgs/JNIE01","wgsProjectAccession":"JNIE01"}}
{"accession":"GCF_000702505.1","annotationInfo":{"method":"Best-placed reference protein set; GeneMarkS-2+","name":"GCF_000702505.1-RS_2024_03_21","pipeline":"NCBI Prokaryotic Genome Annotation Pipeline (PGAP)","provider":"NCBI RefSeq","releaseDate":"2024-03-21","softwareVersion":"6.7","stats":{"geneCounts":{"nonCoding":58,"proteinCoding":4253,"pseudogene":12,"total":4323}}},"assemblyInfo":{"assemblyLevel":"Contig","assemblyMethod":"HGAP v. 2.0.1","assemblyName":"ASM70250v1","assemblyStatus":"current","assemblyType":"haploid","bioprojectAccession":"PRJNA214300","bioprojectLineage":[{"bioprojects":[{"accession":"PRJNA214300","title":"Thermogemmatispora carboxidivorans strain:PM5 Genome sequencing and assembly"}]}],"biosample":{"accession":"SAMN02841144","attributes":[{"name":"strain","value":"PM5"},{"name":"assembly","value":"HGAP v. 2.0.1"},{"name":"investigation_type","value":"bacteria_archaea"},{"name":"project_name","value":"Thermogemmatispora sp. PM5"},{"name":"sequencing_meth","value":"WGS"},{"name":"GOLD Stamp ID","value":"Gi22682"},{"name":"Gene Calling Method","value":"Prodigal 2.5"},{"name":"type-material","value":"type strain of Thermogemmatispora carboxidivorans"}],"bioprojects":[{"accession":"PRJNA214300"}],"description":{"organism":{"organismName":"Thermogemmatispora carboxidivorans","taxId":1382306},"title":"Sample from Thermogemmatispora carboxidivorans"},"lastUpdated":"2019-06-20T17:00:00.512","models":["Generic"],"owner":{"name":"DOE Joint Genome Institute"},"package":"Generic.1.0","publicationDate":"2014-06-06T00:00:00.000","sampleIds":[{"db":"SRA","value":"SRS1543991"},{"db":"GenBank","value":"JNIM"}],"status":{"status":"live","when":"2014-06-06T17:42:50.523"},"submissionDate":"2014-06-06T17:42:50.523"},"comments":"URL -- http://www.jgi.doe.gov\nJGI Project ID: 1016214\nSource DNA and Organism available from Gary King (gkingme@gmail.com)\nSource DNA available from Gary King (gkingme@gmail.com)\nOrganism available from Gary King (gkingme@gmail.com)\nContacts: Gary King (gkingme@gmail.com)\nTanja Woyke (microbe@cuba.jgi-psf.org)\nWhole genome sequencing and draft assembly at JGI-PGF\nAnnotation by JGI-ORNL\nThe JGI and collaborators endorse the principles for the distribution and use of large scale sequencing data adopted by the larger genome sequencing community and urge users of this data to follow them. It is our intention to publish the work of this project in a timely fashion and we welcome collaborative interaction on the project and analysis.\n(http://www.genome.gov/page.cfm?pageID=10506376)\nFull annotations are available from IMG","pairedAssembly":{"accession":"GCA_000702505.1","status":"current"},"refseqCategory":"representative genome","releaseDate":"2014-06-11","sequencingTech":"Illumina HiSeq 2000; PacBio RS","submitter":"DOE Joint Genome Institute"},"assemblyStats":{"contigL50":1,"contigN50":5607959,"gcCount":"3414244","gcPercent":61.0,"numberOfComponentSequences":1,"numberOfContigs":1,"totalSequenceLength":"5607959","totalUngappedLength":"5607959"},"averageNucleotideIdentity":{"bestAniMatch":{"ani":91.51,"assembly":"GCA_001748285.1","assemblyCoverage":91.25,"category":"type","organismName":"Thermogemmatispora onikobensis","typeAssemblyCoverage":92.09},"category":"type","comment":"Assembly is the type_strain, mismatch is within genus and expected","matchStatus":"below_threshold_mismatch","submittedOrganism":"Thermogemmatispora carboxidivorans","submittedSpecies":"Thermogemmatispora carboxidivorans","taxonomyCheckStatus":"OK"},"checkmInfo":{"checkmMarkerSet":"Chloroflexi","checkmMarkerSetRank":"phylum","checkmSpeciesTaxId":1382306,"checkmVersion":"v1.2.2","completeness":97.87,"completenessPercentile":100.0,"contamination":2.01},"currentAccession":"GCF_000702505.1","organism":{"infraspecificNames":{"strain":"PM5"},"organismName":"Thermogemmatispora carboxidivorans","taxId":1382306},"pairedAccession":"GCA_000702505.1","sourceDatabase":"SOURCE_DATABASE_REFSEQ","typeMaterial":{"typeDisplayText":"assembly from type material","typeLabel":"TYPE_MATERIAL"},"wgsInfo":{"masterWgsUrl":"https://www.ncbi.nlm.nih.gov/nuccore/JNIM00000000.1","wgsContigsUrl":"https://www.ncbi.nlm.nih.gov/Traces/wgs/JNIM01","wgsProjectAccession":"JNIM01"}}
{"accession":"GCF_000711195.1","annotationInfo":{"method":"Best-placed reference protein set; GeneMarkS-2+","name":"NCBI Prokaryotic Genome Annotation Pipeline (PGAP)","pipeline":"NCBI Prokaryotic Genome Annotation Pipeline (PGAP)","provider":"NCBI RefSeq","releaseDate":"2023-05-03","softwareVersion":"6.5","stats":{"geneCounts":{"nonCoding":50,"proteinCoding":1982,"pseudogene":7,"total":2039}}},"assemblyInfo":{"assemblyLevel":"Contig","assemblyMethod":"Unknown program v. before 2013-08-06","assemblyName":"ASM71119v1","assemblyStatus":"current","assemblyType":"haploid","bioprojectAccession":"PRJNA214438","bioprojectLineage":[{"bioprojects":[{"accession":"PRJNA214438","title":"Thiomicrospira pelophila DSM 1534 Genome sequencing and assembly"}]}],"biosample":{"accession":"SAMN02745861","attributes":[{"name":"geo_loc_name","value":"Netherlands: Waddenzee"},{"name":"lat_lon","value":"not collected"},{"name":"num_replicons","value":"missing"},{"name":"project_name","value":"Thiomicrospira pelophila DSM 1534"},{"name":"isol_growth_condt","value":"missing"},{"name":"env_broad_scale","value":"missing"},{"name":"strain","value":"DSM 1534"},{"name":"ref_biomaterial","value":"missing"},{"name":"env_local_scale","value":"missing"},{"name":"collection_date","value":"not collected"},{"name":"env_package","value":"missing"},{"name":"env_medium","value":"missing"},{"name":"investigation_type","value":"bacteria_archaea"},{"name":"culture_collection","value":"DSM:1534"},{"name":"type-material","value":"type strain of Thiomicrospira pelophila"}],"bioprojects":[{"accession":"PRJNA214438"}],"description":{"comment":"Keywords: GSC:MIxS;MIGS:6.0","organism":{"organismName":"Thiomicrospira pelophila DSM 1534","taxId":1123517},"title":"Thiomicrospira pelophila DSM 1534"},"lastUpdated":"2019-06-20T16:57:20.045","models":["MIGS.ba"],"owner":{"name":"DOE Joint Genome Institute"},"package":"MIGS.ba.6.0","publicationDate":"2014-05-06T00:00:00.000","sampleIds":[{"db":"DOE Joint Genome Institute","label":"Sample name","value":"1006865"},{"db":"SRA","value":"SRS844146"}],"status":{"status":"live","when":"2014-05-06T02:32:18.787"},"submissionDate":"2014-05-06T02:32:18.786"},"comments":"URL -- http://www.jgi.doe.gov\nJGI Project ID: 1006865\nSource DNA and Organism available from Kathleen Scott (kmscott@usf.edu)\nSource DNA available from Kathleen Scott (kmscott@usf.edu)\nOrganism available from Kathleen Scott (kmscott@usf.edu)\nContacts: Kathleen Scott (kmscott@usf.edu)\nTanja Woyke (microbe@cuba.jgi-psf.org)\nWhole genome sequencing and draft assembly at JGI-PGF\nAnnotation by JGI-ORNL\nThe JGI and collaborators endorse the principles for the distribution and use of large scale sequencing data adopted by the larger genome sequencing community and urge users of this data to follow them. It is our intention to publish the work of this project in a timely fashion and we welcome collaborative interaction on the project and analysis.\n(http://www.genome.gov/page.cfm?pageID=10506376)\nFull annotations are available from IMG","pairedAssembly":{"accession":"GCA_000711195.1","status":"current"},"refseqCategory":"representative genome","releaseDate":"2014-06-24","sequencingTech":"Illumina HiSeq 2000","submitter":"DOE Joint Genome Institute"},"assemblyStats":{"contigL50":1,"contigN50":2108215,"gcCount":"937310","gcPercent":44.5,"numberOfComponentSequences":1,"numberOfContigs":1,"totalSequenceLength":"2108215","totalUngappedLength":"2108215"},"averageNucleotideIdentity":{"bestAniMatch":{"ani":82.85,"assembly":"GCA_004001325.1","assemblyCoverage":0.7,"category":"type","organismName":"Thiomicrorhabdus aquaedulcis","typeAssemblyCoverage":0.57},"category":"type","comment":"Assembly is the type_strain, no match is expected","matchStatus":"low_coverage","submittedOrganism":"Thiomicrospira pelophila DSM 1534","submittedSpecies":"Thiomicrospira pelophila","taxonomyCheckStatus":"OK"},"checkmInfo":{"checkmMarkerSet":"Thiomicrospira","checkmMarkerSetRank":"genus","checkmSpeciesTaxId":934,"checkmVersion":"v1.2.2","completeness":95.22,"completenessPercentile":100.0,"contamination":1.55},"currentAccession":"GCF_000711195.1","organism":{"infraspecificNames":{"strain":"DSM 1534"},"organismName":"Thiomicrospira pelophila DSM 1534","taxId":1123517},"pairedAccession":"GCA_000711195.1","sourceDatabase":"SOURCE_DATABASE_REFSEQ","typeMaterial":{"typeDisplayText":"assembly from type material","typeLabel":"TYPE_MATERIAL"},"wgsInfo":{"masterWgsUrl":"https://www.ncbi.nlm.nih.gov/nuccore/JOMR00000000.1","wgsContigsUrl":"https://www.ncbi.nlm.nih.gov/Traces/wgs/JOMR01","wgsProjectAccession":"JOMR01"}}
{"accession":"GCF_000711795.1","annotationInfo":{"method":"Best-placed reference protein set; GeneMarkS-2+","name":"NCBI Prokaryotic Genome Annotation Pipeline (PGAP)","pipeline":"NCBI Prokaryotic Genome Annotation Pipeline (PGAP)","provider":"NCBI RefSeq","releaseDate":"2023-05-03","softwareVersion":"6.5","stats":{"geneCounts":{"nonCoding":73,"proteinCoding":3831,"pseudogene":38,"total":3942}}},"assemblyInfo":{"assemblyLevel":"Scaffold","assemblyMethod":"Unknown program v. before 2014-04-15","assemblyName":"ASM71179v1","assemblyStatus":"current","assemblyType":"haploid","bioprojectAccession":"PRJNA234841","bioprojectLineage":[{"bioprojects":[{"accession":"PRJNA234841","title":"Vibrio pacinii DSM 19139 Genome sequencing and assembly"}]}],"biosample":{"accession":"SAMN02745241","attributes":[{"name":"geo_loc_name","value":"China: Laizhou"},{"name":"lat_lon","value":"not collected"},{"name":"num_replicons","value":"missing"},{"name":"project_name","value":"Vibrio pacinii DSM 19139"},{"name":"isol_growth_condt","value":"missing"},{"name":"env_broad_scale","value":"missing"},{"name":"strain","value":"DSM 19139"},{"name":"ref_biomaterial","value":"missing"},{"name":"env_local_scale","value":"missing"},{"name":"collection_date","value":"not collected"},{"name":"env_package","value":"missing"},{"name":"env_medium","value":"missing"},{"name":"investigation_type","value":"bacteria_archaea"},{"name":"culture_collection","value":"DSM:19139"},{"name":"type-material","value":"type strain of Vibrio pacinii"}],"bioprojects":[{"accession":"PRJNA234841"}],"description":{"comment":"Keywords: GSC:MIxS;MIGS:6.0","organism":{"organismName":"Vibrio pacinii DSM 19139","taxId":1123494},"title":"Vibrio pacinii DSM 19139"},"lastUpdated":"2019-06-20T16:57:14.572","models":["MIGS.ba"],"owner":{"name":"DOE Joint Genome Institute"},"package":"MIGS.ba.6.0","publicationDate":"2014-05-05T00:00:00.000","sampleIds":[{"db":"DOE Joint Genome Institute","label":"Sample name","value":"1030851"},{"db":"SRA","value":"SRS710946"}],"status":{"status":"live","when":"2014-05-05T23:06:36.687"},"submissionDate":"2014-05-05T23:06:36.686"},"comments":"URL -- http://www.jgi.doe.gov\nJGI Project ID: 1030851\nSource DNA and organism available from Hans-Peter Klenk at the German Collection of Microorganisms and Cell Cultures (DSMZ) (hans-peter.klenk@dsmz.de)\nContacts: Nikos Kyrpides (nckyrpides@lbl.gov)\nTanja Woyke (microbe@cuba.jgi-psf.org)\nWhole genome sequencing and draft assembly at JGI\nAnnotation by JGI\nThe JGI and collaborators endorse the principles for the distribution and use of large scale sequencing data adopted by the larger genome sequencing community and urge users of this data to follow them. It is our intention to publish the work of this project in a timely fashion and we welcome collaborative interaction on the project and analysis.\n(http://www.genome.gov/page.cfm?pageID=10506376)\nFull annotations are available from IMG","pairedAssembly":{"accession":"GCA_000711795.1","status":"current"},"refseqCategory":"representative genome","releaseDate":"2014-06-25","sequencingTech":"Illumina HiSeq 2000","submitter":"DOE Joint Genome Institute"},"assemblyStats":{"contigL50":6,"contigN50":243217,"gcCount":"1943438","gcPercent":45.0,"numberOfComponentSequences":59,"numberOfContigs":61,"numberOfScaffolds":53,"scaffoldL50":6,"scaffoldN50":292855,"totalSequenceLength":"4304676","totalUngappedLength":"4297946"},"averageNucleotideIdentity":{"bestAniMatch":{"ani":95.94,"assembly":"GCA_002811245.1","assemblyCoverage":70.66,"category":"type","organismName":"Vibrio salilacus","typeAssemblyCoverage":83.89},"category":"type","comment":"Assembly is the type_strain, mismatch is within genus and expected","matchStatus":"below_threshold_mismatch","submittedOrganism":"Vibrio pacinii DSM 19139","submittedSpecies":"Vibrio pacinii","taxonomyCheckStatus":"OK"},"checkmInfo":{"checkmMarkerSet":"Vibrio","checkmMarkerSetRank":"genus","checkmSpeciesTaxId":170674,"checkmVersion":"v1.2.2","completeness":99.91,"completenessPercentile":100.0,"contamination":0.31},"currentAccession":"GCF_000711795.1","organism":{"infraspecificNames":{"strain":"DSM 19139"},"organismName":"Vibrio pacinii DSM 19139","taxId":1123494},"pairedAccession":"GCA_000711795.1","sourceDatabase":"SOURCE_DATABASE_REFSEQ","typeMaterial":{"typeDisplayText":"assembly from type material","typeLabel":"TYPE_MATERIAL"},"wgsInfo":{"masterWgsUrl":"https://www.ncbi.nlm.nih.gov/nuccore/JONH00000000.1","wgsContigsUrl":"https://www.ncbi.nlm.nih.gov/Traces/wgs/JONH01","wgsProjectAccession":"JONH01"}}
{"accession":"GCF_000712165.1","annotationInfo":{"method":"Best-placed reference protein set; GeneMarkS-2+","name":"NCBI Prokaryotic Genome Annotation Pipeline (PGAP)","pipeline":"NCBI Prokaryotic Genome Annotation Pipeline (PGAP)","provider":"NCBI RefSeq","releaseDate":"2024-02-28","softwareVersion":"6.6","stats":{"geneCounts":{"nonCoding":39,"proteinCoding":637,"pseudogene":8,"total":684}}},"assemblyInfo":{"assemblyLevel":"Scaffold","assemblyMethod":"Unknown program v. before 2014-03-12","assemblyName":"ASM71216v1","assemblyStatus":"current","assemblyType":"haploid","bioprojectAccession":"PRJNA223109","bioprojectLineage":[{"bioprojects":[{"accession":"PRJNA223109","title":"Ureaplasma canigenitalium ATCC 51252 Genome sequencing and assembly"}]}],"biosample":{"accession":"SAMN02744822","attributes":[{"name":"geo_loc_name","value":"missing"},{"name":"lat_lon","value":"not collected"},{"name":"num_replicons","value":"missing"},{"name":"project_name","value":"Ureaplasma canigenitalium ATCC 51252"},{"name":"isol_growth_condt","value":"missing"},{"name":"env_broad_scale","value":"missing"},{"name":"strain","value":"ATCC 51252"},{"name":"ref_biomaterial","value":"missing"},{"name":"env_local_scale","value":"missing"},{"name":"collection_date","value":"not collected"},{"name":"env_package","value":"missing"},{"name":"env_medium","value":"missing"},{"name":"investigation_type","value":"bacteria_archaea"},{"name":"culture_collection","value":"ATCC:51252"},{"name":"type-material","value":"type strain of Ureaplasma canigenitalium"}],"bioprojects":[{"accession":"PRJNA223109"}],"description":{"comment":"Keywords: GSC:MIxS;MIGS:6.0","organism":{"organismName":"Ureaplasma canigenitalium ATCC 51252","taxId":1408476},"title":"Ureaplasma canigenitalium ATCC 51252"},"lastUpdated":"2019-06-20T16:57:10.870","models":["MIGS.ba"],"owner":{"name":"DOE Joint Genome Institute"},"package":"MIGS.ba.6.0","publicationDate":"2014-05-05T00:00:00.000","sampleIds":[{"db":"DOE Joint Genome Institute","label":"Sample name","value":"1024854"},{"db":"SRA","value":"SRS1431782"}],"status":{"status":"live","when":"2014-05-05T21:21:12.173"},"submissionDate":"2014-05-05T21:21:12.173"},"comments":"URL -- http://www.jgi.doe.gov\nJGI Project ID: 1024854\nSource DNA and organism available from Tim Lilburn at the American Type Culture Collection (ATCC) (TLilburn@atcc.org)\nContacts: Nikos Kyrpides (nckyrpides@lbl.gov)\nTanja Woyke (microbe@cuba.jgi-psf.org)\nWhole genome sequencing and draft assembly at JGI\nAnnotation by JGI\nThe JGI and collaborators endorse the principles for the distribution and use of large scale sequencing data adopted by the larger genome sequencing community and urge users of this data to follow them. It is our intention to publish the work of this project in a timely fashion and we welcome collaborative interaction on the project and analysis.\n(http://www.genome.gov/page.cfm?pageID=10506376)\nFull annotations are available from IMG","pairedAssembly":{"accession":"GCA_000712165.1","status":"current"},"refseqCategory":"representative genome","releaseDate":"2014-06-25","sequencingTech":"Illumina HiSeq 2000","submitter":"DOE Joint Genome Institute"},"assemblyStats":{"contigL50":2,"contigN50":223207,"gcCount":"266108","gcPercent":32.0,"numberOfComponentSequences":11,"numberOfContigs":11,"numberOfScaffolds":9,"scaffoldL50":2,"scaffoldN50":261112,"totalSequenceLength":"835388","totalUngappedLength":"835308"},"averageNucleotideIdentity":{"bestAniMatch":{"ani":91.25,"assembly":"GCA_000019345.1","assemblyCoverage":0.54,"category":"type","organismName":"Ureaplasma parvum","typeAssemblyCoverage":0.6},"category":"type","comment":"Assembly is the type_strain, no match is expected","matchStatus":"low_coverage","submittedOrganism":"Ureaplasma canigenitalium ATCC 51252","submittedSpecies":"Ureaplasma canigenitalium","taxonomyCheckStatus":"OK"},"checkmInfo":{"checkmMarkerSet":"Ureaplasma","checkmMarkerSetRank":"genus","checkmSpeciesTaxId":42092,"checkmVersion":"v1.2.2","completeness":93.83,"completenessPercentile":100.0,"contamination":1.68},"currentAccession":"GCF_000712165.1","organism":{"infraspecificNames":{"strain":"ATCC 51252"},"organismName":"Ureaplasma canigenitalium ATCC 51252","taxId":1408476},"pairedAccession":"GCA_000712165.1","sourceDatabase":"SOURCE_DATABASE_REFSEQ","typeMaterial":{"typeDisplayText":"assembly from type material","typeLabel":"TYPE_MATERIAL"},"wgsInfo":{"masterWgsUrl":"https://www.ncbi.nlm.nih.gov/nuccore/JONZ00000000.1","wgsContigsUrl":"https://www.ncbi.nlm.nih.gov/Traces/wgs/JONZ01","wgsProjectAccession":"JONZ01"}}
{"accession":"GCF_000712295.1","annotationInfo":{"method":"Best-placed reference protein set; GeneMarkS-2+","name":"NCBI Prokaryotic Genome Annotation Pipeline (PGAP)","pipeline":"NCBI Prokaryotic Genome Annotation Pipeline (PGAP)","provider":"NCBI RefSeq","releaseDate":"2024-01-28","softwareVersion":"6.6","stats":{"geneCounts":{"nonCoding":65,"proteinCoding":2553,"pseudogene":23,"total":2641}}},"assemblyInfo":{"assemblyLevel":"Contig","assemblyMethod":"MIRA v. MARCH-2014","assemblyName":"sjonesii4.0","assemblyStatus":"current","assemblyType":"haploid","bioprojectAccession":"PRJNA245420","bioprojectLineage":[{"bioprojects":[{"accession":"PRJNA245420","title":"Synergistes jonesii strain:78-1 Genome sequencing and assembly"}]}],"biosample":{"accession":"SAMN02737376","attributes":[{"name":"strain","value":"78-1"},{"name":"culture_collection","value":"ATCC:49833"},{"name":"collection_date","value":"1992"},{"name":"geo_loc_name","value":"USA: Hawaii"},{"name":"host","value":"goat"},{"name":"isolation_source","value":"goat"},{"name":"sample_type","value":"missing"},{"name":"type-material","value":"type strain of Synergistes jonesii"}],"description":{"organism":{"organismName":"Synergistes jonesii","taxId":2754},"title":"Microbe sample from Synergistes jonesii"},"lastUpdated":"2019-07-21T02:18:37.357","models":["Microbe, viral or environmental"],"owner":{"contacts":[{}],"name":"UC Davis"},"package":"Microbe.1.0","publicationDate":"2014-04-25T00:00:00.000","sampleIds":[{"label":"Sample name","value":"Synergistes jonesii 78-1, ATCC 49833"}],"status":{"status":"live","when":"2014-04-25T14:17:29.493"},"submissionDate":"2014-04-25T14:17:29.493"},"comments":"Annotation was added by the NCBI Prokaryotic Genome Annotation Pipeline (released 2013). Information about the Pipeline can be found here: http://www.ncbi.nlm.nih.gov/genome/annotation_prok/\nBacteria available from ATCC 49833. Source DNA available from ATCC7 49833.","pairedAssembly":{"accession":"GCA_000712295.1","annotationName":"NCBI Prokaryotic Genome Annotation Pipeline (PGAP)","status":"current"},"refseqCategory":"representative genome","releaseDate":"2014-06-25","sequencingTech":"Illumina MiSeq; Sanger","submitter":"UC Davis"},"assemblyStats":{"contigL50":8,"contigN50":141998,"gcCount":"1543996","gcPercent":56.5,"genomeCoverage":"61.1x","numberOfComponentSequences":60,"numberOfContigs":60,"totalSequenceLength":"2741240","totalUngappedLength":"2741240"},"averageNucleotideIdentity":{"bestAniMatch":{"ani":99.99,"assembly":"GCA_001757465.1","assemblyCoverage":96.14,"category":"type","organismName":"Synergistes jonesii","typeAssemblyCoverage":99.96},"category":"type","comment":"na","matchStatus":"species_match","submittedAniMatch":{"ani":99.99,"assembly":"GCA_001757465.1","assemblyCoverage":96.14,"category":"type","organismName":"Synergistes jonesii","typeAssemblyCoverage":99.96},"submittedOrganism":"Synergistes jonesii","submittedSpecies":"Synergistes jonesii","taxonomyCheckStatus":"OK"},"checkmInfo":{"checkmMarkerSet":"Synergistaceae","checkmMarkerSetRank":"family","checkmSpeciesTaxId":2754,"checkmVersion":"v1.2.2","completeness":99.12,"completenessPercentile":100.0,"contamination":2.01},"currentAccession":"GCF_000712295.1","organism":{"infraspecificNames":{"strain":"78-1"},"organismName":"Synergistes jonesii","taxId":2754},"pairedAccession":"GCA_000712295.1","sourceDatabase":"SOURCE_DATABASE_REFSEQ","typeMaterial":{"typeDisplayText":"assembly from type material","typeLabel":"TYPE_MATERIAL"},"wgsInfo":{"masterWgsUrl":"https://www.ncbi.nlm.nih.gov/nuccore/JMKI00000000.1","wgsContigsUrl":"https://www.ncbi.nlm.nih.gov/Traces/wgs/JMKI01","wgsProjectAccession":"JMKI01"}}
{"accession":"GCF_000714535.1","annotationInfo":{"method":"Best-placed reference protein set; GeneMarkS-2+","name":"GCF_000714535.1-RS_2024_03_28","pipeline":"NCBI Prokaryotic Genome Annotation Pipeline (PGAP)","provider":"NCBI RefSeq","releaseDate":"2024-03-28","softwareVersion":"6.7","stats":{"geneCounts":{"nonCoding":48,"proteinCoding":3533,"pseudogene":18,"total":3599}}},"assemblyInfo":{"assemblyLevel":"Contig","assemblyMethod":"SOAPdenovo v. 1.05","assemblyName":"SOAPdenovo v1.05","assemblyStatus":"current","assemblyType":"haploid","bioprojectAccession":"PRJNA210304","bioprojectLineage":[{"bioprojects":[{"accession":"PRJNA210304","title":"Thioclava pacifica DSM 10166 Genome sequencing and assembly"}]}],"biosample":{"accession":"SAMN02893935","attributes":[{"name":"geo_loc_name","value":"Papua New Guinea"},{"name":"isolation_source","value":"sea water"},{"name":"collection_date","value":"2005-04"},{"name":"strain","value":"DSM 10166"},{"name":"culture_collection","value":"DSM:10166"},{"name":"type-material","value":"type strain of Thioclava pacifica"}],"bioprojects":[{"accession":"PRJNA210304"}],"description":{"organism":{"organismName":"Thioclava pacifica DSM 10166","taxId":1353537},"title":"Sample from Thioclava pacifica DSM 10166"},"lastUpdated":"2021-02-28T02:23:18.402","models":["Generic"],"owner":{"name":"State of Oceanic Administration, The Third Institute of Oceanography"},"package":"Generic.1.0","publicationDate":"2014-06-27T00:00:00.000","sampleIds":[{"db":"GenBank","value":"AUND"}],"status":{"status":"live","when":"2014-06-27T11:49:05.950"},"submissionDate":"2014-06-27T11:49:05.950"},"comments":"Bacteria available from: Dr. Zongze Shao, The Third Institute of State Oceanic Administration (SOA), Daxue Road 184#, Xiamen, Fujian, 361005, China.\nAnnotation was added by the NCBI Prokaryotic Genome Annotation Pipeline (released 2013). Information about the Pipeline can be found here: http://www.ncbi.nlm.nih.gov/genome/annotation_prok/","pairedAssembly":{"accession":"GCA_000714535.1","annotationName":"NCBI Prokaryotic Genome Annotation Pipeline (PGAP)","status":"current"},"refseqCategory":"representative genome","releaseDate":"2014-06-27","sequencingTech":"Illumina GAIIx","submitter":"The Third Institute of State Oceanic Administration (SOA)"},"assemblyStats":{"contigL50":3,"contigN50":567911,"gcCount":"2381827","gcPercent":64.0,"genomeCoverage":"100.0x","numberOfComponentSequences":42,"numberOfContigs":42,"totalSequenceLength":"3728293","totalUngappedLength":"3728293"},"averageNucleotideIdentity":{"bestAniMatch":{"ani":89.78,"assembly":"GCA_002020135.1","assemblyCoverage":82.8,"category":"type","organismName":"Thioclava marina","typeAssemblyCoverage":84.5},"category":"type","comment":"Assembly is the type_strain, mismatch is within genus and expected","matchStatus":"below_threshold_mismatch","submittedOrganism":"Thioclava pacifica DSM 10166","submittedSpecies":"Thioclava pacifica","taxonomyCheckStatus":"OK"},"checkmInfo":{"checkmMarkerSet":"Rhodobacteraceae","checkmMarkerSetRank":"family","checkmSpeciesTaxId":285109,"checkmVersion":"v1.2.2","completeness":99.71,"completenessPercentile":100.0,"contamination":0.21},"currentAccession":"GCF_000714535.1","organism":{"infraspecificNames":{"strain":"DSM 10166"},"organismName":"Thioclava pacifica DSM 10166","taxId":1353537},"pairedAccession":"GCA_000714535.1","sourceDatabase":"SOURCE_DATABASE_REFSEQ","typeMaterial":{"typeDisplayText":"assembly from type material","typeLabel":"TYPE_MATERIAL"},"wgsInfo":{"masterWgsUrl":"https://www.ncbi.nlm.nih.gov/nuccore/AUND00000000.1","wgsContigsUrl":"https://www.ncbi.nlm.nih.gov/Traces/wgs/AUND01","wgsProjectAccession":"AUND01"}}
{"accession":"GCF_000714545.1","annotationInfo":{"method":"Best-placed reference protein set; GeneMarkS-2+","name":"GCF_000714545.1-RS_2024_03_28","pipeline":"NCBI Prokaryotic Genome Annotation Pipeline (PGAP)","provider":"NCBI RefSeq","releaseDate":"2024-03-28","softwareVersion":"6.7","stats":{"geneCounts":{"nonCoding":51,"proteinCoding":3571,"pseudogene":96,"total":3718}}},"assemblyInfo":{"assemblyLevel":"Contig","assemblyMethod":"SOAPdenovo v. 1.05","assemblyName":"SOAPdenovo v1.05","assemblyStatus":"current","assemblyType":"haploid","bioprojectAccession":"PRJNA210305","bioprojectLineage":[{"bioprojects":[{"accession":"PRJNA210305","title":"Thioclava indica strain:DT23-4 Genome sequencing and assembly"}]}],"biosample":{"accession":"SAMN02893933","attributes":[{"name":"isolation_source","value":"surface sea water from the Indian Ocean"},{"name":"collection_date","value":"2011-01"},{"name":"strain","value":"DT23-4"},{"name":"type-material","value":"type strain of Thioclava indica"}],"bioprojects":[{"accession":"PRJNA210305"}],"description":{"organism":{"organismName":"Thioclava indica","taxId":1353528},"title":"Sample from Thioclava indica"},"lastUpdated":"2021-02-28T02:23:18.358","models":["Generic"],"owner":{"name":"State of Oceanic Administration, The Third Institute of Oceanography"},"package":"Generic.1.0","publicationDate":"2016-04-22T00:00:00.000","sampleIds":[{"db":"GenBank","value":"AUNB"}],"status":{"status":"live","when":"2016-04-22T13:12:33.833"},"submissionDate":"2014-06-27T11:26:10.303"},"comments":"Bacteria available from: Dr. Zongze Shao, The Third Institute of State Oceanic Administration (SOA), Daxue Road 184#, Xiamen, Fujian, 361005, China.\nAnnotation was added by the NCBI Prokaryotic Genome Annotation Pipeline (released 2013). Information about the Pipeline can be found here: http://www.ncbi.nlm.nih.gov/genome/annotation_prok/","pairedAssembly":{"accession":"GCA_000714545.1","annotationName":"NCBI Prokaryotic Genome Annotation Pipeline (PGAP)","status":"current"},"refseqCategory":"representative genome","releaseDate":"2014-06-27","sequencingTech":"Illumina GAIIx","submitter":"The Third Institute of State Oceanic Administration (SOA)"},"assemblyStats":{"contigL50":10,"contigN50":116979,"gcCount":"2303809","gcPercent":60.5,"genomeCoverage":"100.0x","numberOfComponentSequences":105,"numberOfContigs":105,"totalSequenceLength":"3822068","totalUngappedLength":"3822068"},"averageNucleotideIdentity":{"bestAniMatch":{"ani":81.51,"assembly":"GCA_000715505.1","assemblyCoverage":34.02,"category":"type","organismName":"Thioclava dalianensis","typeAssemblyCoverage":31.12},"category":"type","comment":"Assembly is the type_strain, mismatch is within genus and expected","matchStatus":"below_threshold_mismatch","submittedOrganism":"Thioclava indica","submittedSpecies":"Thioclava indica","taxonomyCheckStatus":"OK"},"checkmInfo":{"checkmMarkerSet":"Rhodobacteraceae","checkmMarkerSetRank":"family","checkmSpeciesTaxId":1353528,"checkmVersion":"v1.2.2","completeness":99.41,"completenessPercentile":100.0},"currentAccession":"GCF_000714545.1","organism":{"infraspecificNames":{"strain":"DT23-4"},"organismName":"Thioclava indica","taxId":1353528},"pairedAccession":"GCA_000714545.1","sourceDatabase":"SOURCE_DATABASE_REFSEQ","typeMaterial":{"typeDisplayText":"assembly from type material","typeLabel":"TYPE_MATERIAL"},"wgsInfo":{"masterWgsUrl":"https://www.ncbi.nlm.nih.gov/nuccore/AUNB00000000.1","wgsContigsUrl":"https://www.ncbi.nlm.nih.gov/Traces/wgs/AUNB01","wgsProjectAccession":"AUNB01"}}
{"accession":"GCF_000714935.1","annotationInfo":{"method":"Best-placed reference protein set; GeneMarkS-2+","name":"GCF_000714935.1-RS_2024_03_27","pipeline":"NCBI Prokaryotic Genome Annotation Pipeline (PGAP)","provider":"NCBI RefSeq","releaseDate":"2024-03-27","softwareVersion":"6.7","stats":{"geneCounts":{"nonCoding":47,"proteinCoding":4702,"pseudogene":45,"total":4794}}},"assemblyInfo":{"assemblyLevel":"Contig","assemblyMethod":"Velvet v. 1.2.10","assemblyName":"GST4V1","assemblyStatus":"current","assemblyType":"haploid","bioprojectAccession":"PRJNA245794","bioprojectLineage":[{"bioprojects":[{"accession":"PRJNA245794","title":"Tumebacillus flagellatus Genome sequencing"}]}],"biosample":{"accession":"SAMN02739931","attributes":[{"name":"strain","value":"GST4"},{"name":"collection_date","value":"2013"},{"name":"geo_loc_name","value":"China:Nanning"},{"name":"isolation_source","value":"wastewater of a cassava starch factory"},{"name":"sample_type","value":"missing"},{"name":"type-material","value":"type strain of Tumebacillus flagellatus"}],"description":{"organism":{"organismName":"Tumebacillus flagellatus","taxId":1157490},"title":"Microbe sample from Tumebacillus flagellatus"},"lastUpdated":"2019-06-20T16:56:20.899","models":["Microbe, viral or environmental"],"owner":{"contacts":[{}],"name":"National Engineering Research Center for non-food Biorefinery"},"package":"Microbe.1.0","publicationDate":"2014-04-29T00:00:00.000","sampleIds":[{"label":"Sample name","value":"GST4"}],"status":{"status":"live","when":"2014-04-29T13:08:01.493"},"submissionDate":"2014-04-29T13:08:01.493"},"comments":"Annotation was added by the NCBI Prokaryotic Genome Annotation Pipeline (released 2013). Information about the Pipeline can be found here: http://www.ncbi.nlm.nih.gov/genome/annotation_prok/","pairedAssembly":{"accession":"GCA_000714935.1","annotationName":"NCBI Prokaryotic Genome Annotation Pipeline (PGAP)","status":"current"},"refseqCategory":"representative genome","releaseDate":"2014-06-27","sequencingTech":"Illumina","submitter":"National Engineering Research Center for non-food Biorefinery"},"assemblyStats":{"contigL50":14,"contigN50":125340,"gcCount":"2756658","gcPercent":56.5,"genomeCoverage":"157.0x","numberOfComponentSequences":108,"numberOfContigs":108,"totalSequenceLength":"4874793","totalUngappedLength":"4874793"},"averageNucleotideIdentity":{"bestAniMatch":{"ani":83.38,"assembly":"GCA_016722965.1","assemblyCoverage":54.19,"category":"type","organismName":"Tumebacillus amylolyticus","typeAssemblyCoverage":54.97},"category":"type","comment":"Assembly is the type_strain, mismatch is within genus and expected","matchStatus":"below_threshold_mismatch","submittedOrganism":"Tumebacillus flagellatus","submittedSpecies":"Tumebacillus flagellatus","taxonomyCheckStatus":"OK"},"checkmInfo":{"checkmMarkerSet":"Alicyclobacillaceae","checkmMarkerSetRank":"family","checkmSpeciesTaxId":1157490,"checkmVersion":"v1.2.2","completeness":95.57,"completenessPercentile":100.0,"contamination":10.29},"currentAccession":"GCF_000714935.1","organism":{"infraspecificNames":{"strain":"GST4"},"organismName":"Tumebacillus flagellatus","taxId":1157490},"pairedAccession":"GCA_000714935.1","sourceDatabase":"SOURCE_DATABASE_REFSEQ","typeMaterial":{"typeDisplayText":"assembly from type material","typeLabel":"TYPE_MATERIAL"},"wgsInfo":{"masterWgsUrl":"https://www.ncbi.nlm.nih.gov/nuccore/JMIR00000000.1","wgsContigsUrl":"https://www.ncbi.nlm.nih.gov/Traces/wgs/JMIR01","wgsProjectAccession":"JMIR01"}}
{"accession":"GCF_000723605.1","annotationInfo":{"method":"Best-placed reference protein set; GeneMarkS-2+","name":"NCBI Prokaryotic Genome Annotation Pipeline (PGAP)","pipeline":"NCBI Prokaryotic Genome Annotation Pipeline (PGAP)","provider":"NCBI RefSeq","releaseDate":"2024-01-25","softwareVersion":"6.6","stats":{"geneCounts":{"nonCoding":12,"proteinCoding":5702,"pseudogene":28,"total":5742}}},"assemblyInfo":{"assemblyLevel":"Scaffold","assemblyName":"ASP_PRJEB564_v1","assemblyStatus":"current","assemblyType":"haploid","bioprojectAccession":"PRJEB564","bioprojectLineage":[{"bioprojects":[{"accession":"PRJEB564","title":"Vibrio nigripulchritudo Wn13"}]}],"biosample":{"accession":"SAMEA3139038","attributes":[{"name":"Alias","value":"GCA_000723605"},{"name":"Broker name","value":"European Nucleotide Archive"},{"name":"ENA checklist","value":"ERC000011"},{"name":"INSDC center alias","value":"EBI"},{"name":"INSDC center name","value":"European Bioinformatics Institute"},{"name":"INSDC first public","value":"2014-11-20T12:20:15Z"},{"name":"INSDC last update","value":"2014-11-20T11:56:31Z"},{"name":"INSDC status","value":"public"},{"name":"SRA accession","value":"ERS610973"},{"name":"sample_name","value":"ERS610973"},{"name":"Title","value":"BioSample entry for genome collection GCA_000723605"},{"name":"strain","value":"Wn13"}],"description":{"organism":{"organismName":"Vibrio nigripulchritudo Wn13","taxId":1238451},"title":"GCA_000723605"},"lastUpdated":"2019-04-18T11:41:06.347","models":["Generic"],"owner":{"name":"EBI"},"package":"Generic.1.0","publicationDate":"2014-11-20T00:00:00.000","sampleIds":[{"db":"SRA","value":"ERS610973"}],"status":{"status":"live","when":"2018-03-06T17:25:07"},"submissionDate":"2014-11-21T08:59:27.060"},"comments":"Annotation results relative to BLAST similarities, COG assignations, enzymatic function prediction (PRIAM software), TMHMM, PsortB and SignalP predictions, and synteny conservation (Syntonizer software) are available in the MicroScope annotation platform\nhttp://www.genoscope.cns.fr/agc/microscope.","pairedAssembly":{"accession":"GCA_000723605.1","annotationName":"Annotation submitted by Genoscope CEA","status":"current"},"refseqCategory":"representative genome","releaseDate":"2014-06-26","submitter":"Genoscope CEA"},"assemblyStats":{"contigL50":17,"contigN50":117895,"gcCount":"2947460","gcPercent":46.0,"genomeCoverage":"300.0x","numberOfComponentSequences":119,"numberOfContigs":119,"numberOfScaffolds":2,"scaffoldL50":1,"scaffoldN50":6181915,"totalSequenceLength":"6444472","totalUngappedLength":"6432772"},"averageNucleotideIdentity":{"bestAniMatch":{"ani":97.09,"assembly":"GCA_000222685.2","assemblyCoverage":88.03,"category":"type","organismName":"Vibrio nigripulchritudo","typeAssemblyCoverage":92.62},"category":"category_na","comment":"na","matchStatus":"species_match","submittedAniMatch":{"ani":97.09,"assembly":"GCA_000222685.2","assemblyCoverage":88.03,"category":"type","organismName":"Vibrio nigripulchritudo ATCC 27043","typeAssemblyCoverage":92.62},"submittedOrganism":"Vibrio nigripulchritudo Wn13","submittedSpecies":"Vibrio nigripulchritudo","taxonomyCheckStatus":"OK"},"checkmInfo":{"checkmMarkerSet":"Vibrio","checkmMarkerSetRank":"genus","checkmSpeciesTaxId":28173,"checkmVersion":"v1.2.2","completeness":97.81,"completenessPercentile":100.0,"contamination":5.56},"currentAccession":"GCF_000723605.1","organism":{"infraspecificNames":{"strain":"Wn13"},"organismName":"Vibrio nigripulchritudo Wn13","taxId":1238451},"pairedAccession":"GCA_000723605.1","sourceDatabase":"SOURCE_DATABASE_REFSEQ","wgsInfo":{"masterWgsUrl":"https://www.ncbi.nlm.nih.gov/nuccore/CAOG00000000.1","wgsContigsUrl":"https://www.ncbi.nlm.nih.gov/Traces/wgs/CAOG01","wgsProjectAccession":"CAOG01"}}
{"accession":"GCF_000725365.1","annotationInfo":{"method":"Best-placed reference protein set; GeneMarkS-2+","name":"NCBI Prokaryotic Genome Annotation Pipeline (PGAP)","pipeline":"NCBI Prokaryotic Genome Annotation Pipeline (PGAP)","provider":"NCBI RefSeq","releaseDate":"2023-05-03","softwareVersion":"6.5","stats":{"geneCounts":{"nonCoding":83,"proteinCoding":3536,"pseudogene":23,"total":3642}}},"assemblyInfo":{"assemblyLevel":"Complete Genome","assemblyMethod":"artimist v. 10.1","assemblyName":"ASM72536v1","assemblyStatus":"current","assemblyType":"haploid","bioprojectAccession":"PRJNA252898","bioprojectLineage":[{"bioprojects":[{"accession":"PRJNA252898","title":"Terribacillus goriensis strain:MP602 Genome sequencing"}]}],"biosample":{"accession":"SAMN02864241","attributes":[{"name":"strain","value":"MP602"},{"name":"host","value":"Cryptomeria japonica var. sinensis"},{"name":"lat_lon","value":"30.18 N 119.25 E"},{"name":"isol_growth_condt","value":"url"},{"name":"geo_loc_name","value":"China: Lin'An"},{"name":"ref_biomaterial","value":"unpublished data"},{"name":"num_replicons","value":"2"},{"name":"collection_date","value":"2009-10-10"},{"name":"env_broad_scale","value":"Forest"},{"name":"env_local_scale","value":"mountain"},{"name":"env_medium","value":"plant"},{"name":"biotic_relationship","value":"free living"},{"name":"health_state","value":"Health"},{"name":"note","value":"Originally submitted as Terribacillus aidingensis but changed in October 2018 because of ANI results to Terribacillus goriensis"}],"description":{"comment":"Keywords: GSC:MIxS;MIGS:6.0","organism":{"organismName":"Terribacillus goriensis","taxId":386490},"title":"MIGS Cultured Bacterial/Archaeal sample from Terribacillus goriensis"},"lastUpdated":"2018-10-29T14:16:15.912","models":["MIGS.ba","MIGS/MIMS/MIMARKS.plant-associated"],"owner":{"contacts":[{}],"name":"Zhejiang Agricultural and Forestry University"},"package":"MIGS.ba.plant-associated.6.0","publicationDate":"2014-06-18T00:00:00.000","sampleIds":[{"label":"Sample name","value":"MP602"},{"db":"SRA","value":"SRS641932"}],"status":{"status":"live","when":"2014-06-18T13:36:37.463"},"submissionDate":"2014-06-17T05:23:45.856"},"comments":"The annotation was added by the NCBI Prokaryotic Genome Annotation Pipeline (PGAP). Information about PGAP can be found here: https://www.ncbi.nlm.nih.gov/genome/annotation_prok/\nThe organism was changed from \"Terribacillus aidingensis\" to \"Terribacillus goriensis\" in October 2018.","pairedAssembly":{"accession":"GCA_000725365.1","annotationName":"NCBI Prokaryotic Genome Annotation Pipeline (PGAP)","status":"current"},"refseqCategory":"representative genome","releaseDate":"2014-07-14","sequencingTech":"454","submitter":"Zhejiang Agricultural and Forestry University"},"assemblyStats":{"contigL50":1,"contigN50":3488643,"gcCount":"1529598","gcPercent":43.0,"genomeCoverage":"10.0x","numberOfComponentSequences":2,"numberOfContigs":2,"numberOfScaffolds":2,"scaffoldL50":1,"scaffoldN50":3488643,"totalNumberOfChromosomes":2,"totalSequenceLength":"3577082","totalUngappedLength":"3577082"},"averageNucleotideIdentity":{"bestAniMatch":{"ani":98.24,"assembly":"GCA_002884435.1","assemblyCoverage":93.15,"category":"type","organismName":"Terribacillus goriensis","typeAssemblyCoverage":92.05},"category":"category_na","comment":"na","matchStatus":"species_match","submittedAniMatch":{"ani":98.24,"assembly":"GCA_002884435.1","assemblyCoverage":93.15,"category":"type","organismName":"Terribacillus goriensis","typeAssemblyCoverage":92.05},"submittedOrganism":"Terribacillus goriensis","submittedSpecies":"Terribacillus goriensis","taxonomyCheckStatus":"OK"},"checkmInfo":{"checkmMarkerSet":"Bacillaceae","checkmMarkerSetRank":"family","checkmSpeciesTaxId":386490,"checkmVersion":"v1.2.2","completeness":95.16,"completenessPercentile":100.0},"currentAccession":"GCF_000725365.1","organism":{"infraspecificNames":{"strain":"MP602"},"organismName":"Terribacillus goriensis","taxId":386490},"pairedAccession":"GCA_000725365.1","sourceDatabase":"SOURCE_DATABASE_REFSEQ"}
{"accession":"GCF_000734015.1","annotationInfo":{"method":"Best-placed reference protein set; GeneMarkS-2+","name":"NCBI Prokaryotic Genome Annotation Pipeline (PGAP)","pipeline":"NCBI Prokaryotic Genome Annotation Pipeline (PGAP)","provider":"NCBI RefSeq","releaseDate":"2024-01-25","softwareVersion":"6.6","stats":{"geneCounts":{"nonCoding":52,"proteinCoding":1743,"pseudogene":14,"total":1809}}},"assemblyInfo":{"assemblyLevel":"Complete Genome","assemblyMethod":"Celera v. July-2006","assemblyName":"ASM73401v1","assemblyStatus":"current","assemblyType":"haploid","bioprojectAccession":"PRJNA12531","bioprojectLineage":[{"bioprojects":[{"accession":"PRJNA12531","title":"A hyperthermophilic sulfate-reducer producing nonisoprenoid branched glycerol diethers."}]}],"biosample":{"accession":"SAMN02934663","attributes":[{"name":"strain","value":"DSM 2178"},{"name":"collection_date","value":"1983"},{"name":"geo_loc_name","value":"USA: Yellowstone National Park, Wyoming"},{"name":"isolation_source","value":"Sediment of Ink Pot Hot Spring"},{"name":"sample_type","value":"missing"},{"name":"type-material","value":"type strain of Thermodesulfobacterium commune"}],"bioprojects":[{"accession":"PRJNA12531"}],"description":{"organism":{"organismName":"Thermodesulfobacterium commune DSM 2178","taxId":289377},"title":"Microbe sample from Thermodesulfobacterium commune DSM 2178"},"lastUpdated":"2019-06-20T17:03:03.890","models":["Microbe, viral or environmental"],"owner":{"contacts":[{}],"name":"UC Davis Genome Center"},"package":"Microbe.1.0","publicationDate":"2014-07-23T00:00:00.000","sampleIds":[{"label":"Sample name","value":"GTC"}],"status":{"status":"live","when":"2014-07-23T17:23:25.117"},"submissionDate":"2014-07-23T17:23:25.116"},"comments":"The annotation was added by the NCBI Prokaryotic Genome Annotation Pipeline (PGAP). Information about PGAP can be found here: https://www.ncbi.nlm.nih.gov/genome/annotation_prok/","pairedAssembly":{"accession":"GCA_000734015.1","annotationName":"NCBI Prokaryotic Genome Annotation Pipeline (PGAP)","status":"current"},"refseqCategory":"representative genome","releaseDate":"2014-07-28","sequencingTech":"Sanger dideoxy sequencing","submitter":"TIGR"},"assemblyStats":{"contigL50":1,"contigN50":1764045,"gcCount":"652275","gcPercent":37.0,"numberOfComponentSequences":1,"numberOfContigs":1,"numberOfScaffolds":1,"scaffoldL50":1,"scaffoldN50":1764045,"totalNumberOfChromosomes":1,"totalSequenceLength":"1764045","totalUngappedLength":"1764045"},"averageNucleotideIdentity":{"bestAniMatch":{"ani":99.98,"assembly":"GCA_000746435.1","assemblyCoverage":97.8,"category":"type","organismName":"Thermodesulfobacterium commune","typeAssemblyCoverage":99.98},"category":"type","comment":"na","matchStatus":"species_match","submittedAniMatch":{"ani":99.98,"assembly":"GCA_000746435.1","assemblyCoverage":97.8,"category":"type","organismName":"Thermodesulfobacterium commune DSM 2178","typeAssemblyCoverage":99.98},"submittedOrganism":"Thermodesulfobacterium commune DSM 2178","submittedSpecies":"Thermodesulfobacterium commune","taxonomyCheckStatus":"OK"},"checkmInfo":{"checkmMarkerSet":"Thermodesulfobacterium","checkmMarkerSetRank":"genus","checkmSpeciesTaxId":1741,"checkmVersion":"v1.2.2","completeness":95.78,"completenessPercentile":33.333332,"contamination":0.76},"currentAccession":"GCF_000734015.1","organism":{"infraspecificNames":{"strain":"DSM 2178"},"organismName":"Thermodesulfobacterium commune DSM 2178","taxId":289377},"pairedAccession":"GCA_000734015.1","sourceDatabase":"SOURCE_DATABASE_REFSEQ","typeMaterial":{"typeDisplayText":"assembly from type material","typeLabel":"TYPE_MATERIAL"}}
{"accession":"GCF_000734965.1","annotationInfo":{"method":"Best-placed reference protein set; GeneMarkS-2+","name":"NCBI Prokaryotic Genome Annotation Pipeline (PGAP)","pipeline":"NCBI Prokaryotic Genome Annotation Pipeline (PGAP)","provider":"NCBI RefSeq","releaseDate":"2023-05-03","softwareVersion":"6.5","stats":{"geneCounts":{"nonCoding":71,"proteinCoding":4627,"pseudogene":188,"total":4886}}},"assemblyInfo":{"assemblyLevel":"Contig","assemblyMethod":"Newbler v. 2.5.3","assemblyName":"ASM73496v1","assemblyStatus":"current","assemblyType":"haploid","bioprojectAccession":"PRJNA65507","bioprojectLineage":[{"bioprojects":[{"accession":"PRJNA65507","title":"Trabulsiella guamensis ATCC 49490 genome sequencing"}]}],"biosample":{"accession":"SAMN02743388","attributes":[{"name":"strain","value":"ATCC 49490"},{"name":"collection_date","value":"unknown"},{"name":"geo_loc_name","value":"Guam"},{"name":"isolation_source","value":"vacuum cleaner dust"},{"name":"biomaterial_provider","value":"ATCC"},{"name":"culture_collection","value":"ATCC:49490"},{"name":"sample_type","value":"missing"},{"name":"type-material","value":"type strain of Trabulsiella guamensis"}],"description":{"organism":{"organismName":"Trabulsiella guamensis ATCC 49490","taxId":1005994},"title":"Microbe sample from Trabulsiella guamensis ATCC 49490"},"lastUpdated":"2019-06-20T16:56:51.960","models":["Microbe, viral or environmental"],"owner":{"contacts":[{}],"name":"University of Wisconsin"},"package":"Microbe.1.0","publicationDate":"2014-05-02T00:00:00.000","sampleIds":[{"label":"Sample name","value":"Tgu49490"}],"status":{"status":"live","when":"2014-05-05T15:04:12"},"submissionDate":"2014-05-02T17:56:16.693"},"comments":"This WGS draft sequence was annotated by the automated RAST service (http://rast.nmpdr.org/) with manual inspection and clean-up; pseudogene assignments were based solely on the available sequence and may include sequencing artifacts that do not necessarily reflect the biology of this organism.","pairedAssembly":{"accession":"GCA_000734965.1","annotationName":"Annotation submitted by UW-GEL","status":"current"},"refseqCategory":"representative genome","releaseDate":"2014-07-28","sequencingTech":"454","submitter":"UW-GEL"},"assemblyStats":{"contigL50":21,"contigN50":73732,"gcCount":"2641843","gcPercent":53.5,"genomeCoverage":"14.0x","numberOfComponentSequences":278,"numberOfContigs":278,"totalSequenceLength":"4929751","totalUngappedLength":"4929751"},"averageNucleotideIdentity":{"bestAniMatch":{"ani":82.91,"assembly":"GCA_000735455.1","assemblyCoverage":51.86,"category":"type","organismName":"Yokenella regensburgei","typeAssemblyCoverage":52.67},"category":"type","comment":"na","matchStatus":"below_threshold_mismatch","submittedOrganism":"Trabulsiella guamensis ATCC 49490","submittedSpecies":"Trabulsiella guamensis","taxonomyCheckStatus":"Inconclusive"},"checkmInfo":{"checkmMarkerSet":"Enterobacteriaceae","checkmMarkerSetRank":"family","checkmSpeciesTaxId":158852,"checkmVersion":"v1.2.2","completeness":100.0,"completenessPercentile":100.0,"contamination":1.03},"currentAccession":"GCF_000734965.1","organism":{"infraspecificNames":{"strain":"ATCC 49490"},"organismName":"Trabulsiella guamensis ATCC 49490","taxId":1005994},"pairedAccession":"GCA_000734965.1","sourceDatabase":"SOURCE_DATABASE_REFSEQ","typeMaterial":{"typeDisplayText":"assembly from type material","typeLabel":"TYPE_MATERIAL"},"wgsInfo":{"masterWgsUrl":"https://www.ncbi.nlm.nih.gov/nuccore/JMTB00000000.1","wgsContigsUrl":"https://www.ncbi.nlm.nih.gov/Traces/wgs/JMTB01","wgsProjectAccession":"JMTB01"}}
{"accession":"GCF_000737065.1","annotationInfo":{"method":"Best-placed reference protein set; GeneMarkS-2+","name":"GCF_000737065.1-RS_2024_03_21","pipeline":"NCBI Prokaryotic Genome Annotation Pipeline (PGAP)","provider":"NCBI RefSeq","releaseDate":"2024-03-21","softwareVersion":"6.7","stats":{"geneCounts":{"nonCoding":52,"proteinCoding":3744,"pseudogene":39,"total":3835}}},"assemblyInfo":{"assemblyLevel":"Contig","assemblyMethod":"SOAPdenovo v. 1.05","assemblyName":"ASM73706v1","assemblyStatus":"current","assemblyType":"haploid","bioprojectAccession":"PRJNA196741","bioprojectLineage":[{"bioprojects":[{"accession":"PRJNA196741","title":"Thioclava sp. 13D2W-2 Genome Sequencing"}]}],"biosample":{"accession":"SAMN02945012","attributes":[{"name":"isolation_source","value":"deep sea rock"},{"name":"collection_date","value":"2012-03-25"},{"name":"strain","value":"13D2W-2"},{"name":"geo_loc_name","value":"Atlantic Ocean"},{"name":"type-material","value":"type strain of Thioclava atlantica"}],"bioprojects":[{"accession":"PRJNA196741"}],"description":{"organism":{"organismName":"Thioclava atlantica","taxId":1317124},"title":"Sample from Thioclava atlantica"},"lastUpdated":"2021-02-28T02:24:45.362","models":["Generic"],"owner":{"name":"State of Oceanic Administration (SOA), The Third Institute of Oceanography"},"package":"Generic.1.0","publicationDate":"2016-04-22T00:00:00.000","sampleIds":[{"db":"GenBank","value":"AQRC"}],"status":{"status":"live","when":"2016-04-22T10:28:11.327"},"submissionDate":"2014-07-29T14:21:11.680"},"comments":"Annotation was added by the NCBI Prokaryotic Genomes Automatic Annotation Pipeline Group. Information about the Pipeline can be found here: http://www.ncbi.nlm.nih.gov/genomes/static/Pipeline.html. Please be aware that the annotation is done automatically with little or no manual curation.\nBacteria available from Dr. Zongze Shao, The Third Institute of State Oceanic Administration (SOA), Daxue Road 184#, Xiamen, Fujian, 361005, China","pairedAssembly":{"accession":"GCA_000737065.1","annotationName":"Annotation submitted by The Third Institute of State Oceanic Administration (SOA)","status":"current"},"refseqCategory":"representative genome","releaseDate":"2014-07-31","sequencingTech":"Illumina HiSeq","submitter":"The Third Institute of State Oceanic Administration (SOA)"},"assemblyStats":{"contigL50":6,"contigN50":235161,"gcCount":"2565356","gcPercent":65.5,"genomeCoverage":"195.0x","numberOfComponentSequences":47,"numberOfContigs":47,"totalSequenceLength":"3928443","totalUngappedLength":"3928443"},"averageNucleotideIdentity":{"bestAniMatch":{"ani":84.35,"assembly":"GCA_000714535.1","assemblyCoverage":57.97,"category":"type","organismName":"Thioclava pacifica","typeAssemblyCoverage":61.08},"category":"type","comment":"Assembly is the type_strain, mismatch is within genus and expected","matchStatus":"below_threshold_mismatch","submittedOrganism":"Thioclava atlantica","submittedSpecies":"Thioclava atlantica","taxonomyCheckStatus":"OK"},"checkmInfo":{"checkmMarkerSet":"Rhodobacteraceae","checkmMarkerSetRank":"family","checkmSpeciesTaxId":1317124,"checkmVersion":"v1.2.2","completeness":99.41,"completenessPercentile":100.0,"contamination":0.21},"currentAccession":"GCF_000737065.1","organism":{"infraspecificNames":{"strain":"13D2W-2"},"organismName":"Thioclava atlantica","taxId":1317124},"pairedAccession":"GCA_000737065.1","sourceDatabase":"SOURCE_DATABASE_REFSEQ","typeMaterial":{"typeDisplayText":"assembly from type material","typeLabel":"TYPE_MATERIAL"},"wgsInfo":{"masterWgsUrl":"https://www.ncbi.nlm.nih.gov/nuccore/AQRC00000000.1","wgsContigsUrl":"https://www.ncbi.nlm.nih.gov/Traces/wgs/AQRC01","wgsProjectAccession":"AQRC01"}}
{"accession":"GCF_000739695.1","annotationInfo":{"method":"Best-placed reference protein set; GeneMarkS-2+","name":"NCBI Prokaryotic Genome Annotation Pipeline (PGAP)","pipeline":"NCBI Prokaryotic Genome Annotation Pipeline (PGAP)","provider":"NCBI RefSeq","releaseDate":"2023-08-06","softwareVersion":"6.5","stats":{"geneCounts":{"nonCoding":52,"proteinCoding":3331,"pseudogene":37,"total":3420}}},"assemblyInfo":{"assemblyLevel":"Contig","assemblyMethod":"Newwbler v. 2.5","assemblyName":"ASM73969v1","assemblyStatus":"current","assemblyType":"haploid","bioprojectAccession":"PRJDB2924","bioprojectLineage":[{"bioprojects":[{"accession":"PRJDB2924","title":"Genome sequence of the marine Alphaproteobacterium strain MA2"}]}],"biosample":{"accession":"SAMD00017759","attributes":[{"name":"sample_name","value":"Alphaproteobacterium strain MA2"},{"name":"strain","value":"MA2"},{"name":"env_broad_scale","value":"marine sediment"},{"name":"collection_date","value":"2001-07-29"},{"name":"env_local_scale","value":"marine sediment"},{"name":"geo_loc_name","value":"Japan: Kagoshima, Kagoshima bay"},{"name":"lat_lon","value":"NA"},{"name":"env_medium","value":"sediment"},{"name":"project_name","value":"Genome sequence of the marine Alphaproteobacterium strain MA2"},{"name":"isol_growth_condt","value":"NA"},{"name":"num_replicons","value":"1"},{"name":"ref_biomaterial","value":"no reference"},{"name":"locus_tag_prefix","value":"M2A"},{"name":"type-material","value":"type strain of Tepidicaulis marinus"}],"bioprojects":[{"accession":"PRJDB2924"}],"description":{"comment":"Keywords: GSC:MIxS;MIGS:6.0","organism":{"organismName":"Tepidicaulis marinus","taxId":1333998},"title":"MIGS Cultured Bacterial/Archaeal sample from alpha proteobacterium MA2"},"lastUpdated":"2022-04-05T05:50:05.000","models":["MIGS.ba"],"owner":{"name":"National Institute of Advanced Industrial Science and Technology, Japan"},"package":"MIGS.ba.6.0","publicationDate":"2014-07-16T00:00:00.000","status":{"status":"live","when":"2014-07-16T00:00:00.000"},"submissionDate":"2014-07-16T00:00:00.000"},"pairedAssembly":{"accession":"GCA_000739695.1","annotationName":"Annotation submitted by National Institute of Advanced Industrial Science and Technology, Japan","status":"current"},"refseqCategory":"representative genome","releaseDate":"2014-07-15","sequencingTech":"454 GS FLX","submitter":"National Institute of Advanced Industrial Science and Technology, Japan"},"assemblyStats":{"contigL50":7,"contigN50":167542,"gcCount":"2123956","gcPercent":61.0,"genomeCoverage":"101.0x","numberOfComponentSequences":46,"numberOfContigs":46,"totalSequenceLength":"3475736","totalUngappedLength":"3475736"},"averageNucleotideIdentity":{"bestAniMatch":{"ani":89.16,"assembly":"GCA_014199495.1","assemblyCoverage":1.44,"category":"type","organismName":"Amphiplicatus metriothermophilus","typeAssemblyCoverage":1.58},"category":"type","comment":"Assembly is the type_strain, no match is expected","matchStatus":"low_coverage","submittedOrganism":"Tepidicaulis marinus","submittedSpecies":"Tepidicaulis marinus","taxonomyCheckStatus":"OK"},"checkmInfo":{"checkmMarkerSet":"Rhizobiales","checkmMarkerSetRank":"order","checkmSpeciesTaxId":1333998,"checkmVersion":"v1.2.2","completeness":98.36,"completenessPercentile":100.0,"contamination":1.54},"currentAccession":"GCF_000739695.1","organism":{"infraspecificNames":{"strain":"MA2"},"organismName":"Tepidicaulis marinus","taxId":1333998},"pairedAccession":"GCA_000739695.1","sourceDatabase":"SOURCE_DATABASE_REFSEQ","typeMaterial":{"typeDisplayText":"assembly from type material","typeLabel":"TYPE_MATERIAL"},"wgsInfo":{"masterWgsUrl":"https://www.ncbi.nlm.nih.gov/nuccore/BBIO00000000.1","wgsContigsUrl":"https://www.ncbi.nlm.nih.gov/Traces/wgs/BBIO01","wgsProjectAccession":"BBIO01"}}
{"accession":"GCF_000744775.1","annotationInfo":{"method":"Best-placed reference protein set; GeneMarkS-2+","name":"GCF_000744775.1-RS_2024_04_05","pipeline":"NCBI Prokaryotic Genome Annotation Pipeline (PGAP)","provider":"NCBI RefSeq","releaseDate":"2024-04-05","softwareVersion":"6.7","stats":{"geneCounts":{"nonCoding":57,"proteinCoding":2602,"pseudogene":19,"total":2678}}},"assemblyInfo":{"assemblyLevel":"Contig","assemblyMethod":"Unknown program v. before Fri Aug 15 11:09:48 PDT 2014","assemblyName":"ASM74477v1","assemblyStatus":"current","assemblyType":"haploid","bioprojectAccession":"PRJNA214287","bioprojectLineage":[{"bioprojects":[{"accession":"PRJNA214287","title":"Thermorudis peleae strain:KI4 Genome sequencing and assembly"}]}],"biosample":{"accession":"SAMN02744724","attributes":[{"name":"geo_loc_name","value":"missing"},{"name":"lat_lon","value":"not collected"},{"name":"num_replicons","value":"missing"},{"name":"project_name","value":"Thermomicrobiales bacterium KI4"},{"name":"isol_growth_condt","value":"missing"},{"name":"env_broad_scale","value":"missing"},{"name":"strain","value":"KI4"},{"name":"ref_biomaterial","value":"missing"},{"name":"env_local_scale","value":"missing"},{"name":"collection_date","value":"not collected"},{"name":"env_package","value":"missing"},{"name":"env_medium","value":"missing"},{"name":"investigation_type","value":"bacteria_archaea"},{"name":"type-material","value":"type strain of Thermorudis peleae"}],"bioprojects":[{"accession":"PRJNA214287"}],"description":{"comment":"Keywords: GSC:MIxS;MIGS:6.0","organism":{"organismName":"Thermorudis peleae","taxId":1382356},"title":"Thermomicrobiales bacterium KI4"},"lastUpdated":"2019-06-20T16:57:10.342","models":["MIGS.ba"],"owner":{"name":"DOE Joint Genome Institute"},"package":"MIGS.ba.6.0","publicationDate":"2014-05-05T00:00:00.000","sampleIds":[{"db":"DOE Joint Genome Institute","label":"Sample name","value":"1024503"},{"db":"SRA","value":"SRS1551588"}],"status":{"status":"live","when":"2014-05-05T20:48:12.657"},"submissionDate":"2014-05-05T20:48:12.656"},"comments":"URL -- http://www.jgi.doe.gov\nJGI Project ID: 1024503\nSource DNA and Organism available from Gary King (gkingme@gmail.com)\nSource DNA available from Gary King (gkingme@gmail.com)\nOrganism available from Gary King (gkingme@gmail.com)\nContacts: Gary King (gkingme@gmail.com)\nTanja Woyke (microbe@cuba.jgi-psf.org)\nWhole genome sequencing and draft assembly at JGI-PGF\nAnnotation by JGI-ORNL\nThe JGI and collaborators endorse the principles for the distribution and use of large scale sequencing data adopted by the larger genome sequencing community and urge users of this data to follow them. It is our intention to publish the work of this project in a timely fashion and we welcome collaborative interaction on the project and analysis.\n(http://www.genome.gov/page.cfm?pageID=10506376)\nFull annotations are available from IMG","pairedAssembly":{"accession":"GCA_000744775.1","status":"current"},"refseqCategory":"representative genome","releaseDate":"2014-08-28","sequencingTech":"Illumina HiSeq 2000; PacBio RS","submitter":"DOE Joint Genome Institute"},"assemblyStats":{"contigL50":1,"contigN50":1506563,"gcCount":"1758097","gcPercent":60.0,"numberOfComponentSequences":4,"numberOfContigs":4,"totalSequenceLength":"2934621","totalUngappedLength":"2934621"},"averageNucleotideIdentity":{"bestAniMatch":{"ani":86.07,"assembly":"GCA_023806485.1","assemblyCoverage":0.5,"category":"type","organismName":"Thermalbibacter longus","typeAssemblyCoverage":0.4},"category":"type","comment":"Assembly is the type_strain, no match is expected","matchStatus":"low_coverage","submittedOrganism":"Thermorudis peleae","submittedSpecies":"Thermorudis peleae","taxonomyCheckStatus":"OK"},"checkmInfo":{"checkmMarkerSet":"Thermomicrobia","checkmMarkerSetRank":"class","checkmSpeciesTaxId":1382356,"checkmVersion":"v1.2.2","completeness":87.73,"completenessPercentile":100.0,"contamination":8.81},"currentAccession":"GCF_000744775.1","organism":{"infraspecificNames":{"strain":"KI4"},"organismName":"Thermorudis peleae","taxId":1382356},"pairedAccession":"GCA_000744775.1","sourceDatabase":"SOURCE_DATABASE_REFSEQ","typeMaterial":{"typeDisplayText":"assembly from type material","typeLabel":"TYPE_MATERIAL"},"wgsInfo":{"masterWgsUrl":"https://www.ncbi.nlm.nih.gov/nuccore/JQMP00000000.1","wgsContigsUrl":"https://www.ncbi.nlm.nih.gov/Traces/wgs/JQMP01","wgsProjectAccession":"JQMP01"}}
{"accession":"GCF_000744885.1","annotationInfo":{"method":"Best-placed reference protein set; GeneMarkS-2+","name":"NCBI Prokaryotic Genome Annotation Pipeline (PGAP)","pipeline":"NCBI Prokaryotic Genome Annotation Pipeline (PGAP)","provider":"NCBI RefSeq","releaseDate":"2023-05-03","softwareVersion":"6.5","stats":{"geneCounts":{"nonCoding":56,"proteinCoding":2179,"pseudogene":111,"total":2346}}},"assemblyInfo":{"assemblyLevel":"Contig","assemblyMethod":"Unknown program v. before Fri Aug 15 11:08:26 PDT 2014","assemblyName":"ASM74488v1","assemblyStatus":"current","assemblyType":"haploid","bioprojectAccession":"PRJNA234787","bioprojectLineage":[{"bioprojects":[{"accession":"PRJNA234787","title":"Thermus amyloliquefaciens strain:YIM 77409 Genome sequencing and assembly"}]}],"biosample":{"accession":"SAMN02745441","attributes":[{"name":"geo_loc_name","value":"missing"},{"name":"lat_lon","value":"not collected"},{"name":"num_replicons","value":"missing"},{"name":"project_name","value":"Thermus sp. YIM 77409"},{"name":"isol_growth_condt","value":"missing"},{"name":"env_broad_scale","value":"missing"},{"name":"strain","value":"YIM 77409"},{"name":"ref_biomaterial","value":"missing"},{"name":"env_local_scale","value":"missing"},{"name":"collection_date","value":"not collected"},{"name":"env_package","value":"missing"},{"name":"env_medium","value":"missing"},{"name":"investigation_type","value":"bacteria_archaea"},{"name":"type-material","value":"type strain of Thermus amyloliquefaciens"}],"bioprojects":[{"accession":"PRJNA234787"}],"description":{"comment":"Keywords: GSC:MIxS;MIGS:6.0","organism":{"organismName":"Thermus amyloliquefaciens","taxId":1449080},"title":"Thermus sp. YIM 77409"},"lastUpdated":"2019-06-20T16:57:15.839","models":["MIGS.ba"],"owner":{"name":"DOE Joint Genome Institute"},"package":"MIGS.ba.6.0","publicationDate":"2014-05-06T00:00:00.000","sampleIds":[{"db":"DOE Joint Genome Institute","label":"Sample name","value":"1030701"},{"db":"SRA","value":"SRS1531599"}],"status":{"status":"live","when":"2014-05-06T00:13:18.443"},"submissionDate":"2014-05-06T00:13:18.443"},"comments":"URL -- http://www.jgi.doe.gov\nJGI Project ID: 1030701\nSource DNA and Organism available from Brian Hedlund (brian.hedlund@unlv.edu)\nSource DNA available from Brian Hedlund (brian.hedlund@unlv.edu)\nOrganism available from Brian Hedlund (brian.hedlund@unlv.edu)\nContacts: Brian Hedlund (brian.hedlund@unlv.edu)\nTanja Woyke (microbe@cuba.jgi-psf.org)\nWhole genome sequencing and draft assembly at JGI-PGF\nAnnotation by JGI-ORNL\nThe JGI and collaborators endorse the principles for the distribution and use of large scale sequencing data adopted by the larger genome sequencing community and urge users of this data to follow them. It is our intention to publish the work of this project in a timely fashion and we welcome collaborative interaction on the project and analysis.\n(http://www.genome.gov/page.cfm?pageID=10506376)\nFull annotations are available from IMG","pairedAssembly":{"accession":"GCA_000744885.1","status":"current"},"refseqCategory":"representative genome","releaseDate":"2014-08-28","sequencingTech":"PacBio RS","submitter":"DOE Joint Genome Institute"},"assemblyStats":{"contigL50":1,"contigN50":2055291,"gcCount":"1457281","gcPercent":67.5,"numberOfComponentSequences":6,"numberOfContigs":6,"totalSequenceLength":"2160855","totalUngappedLength":"2160855"},"averageNucleotideIdentity":{"bestAniMatch":{"ani":88.25,"assembly":"GCA_021462405.1","assemblyCoverage":81.89,"category":"type","organismName":"Thermus tengchongensis","typeAssemblyCoverage":74.38},"category":"type","comment":"Assembly is the type_strain, mismatch is within genus and expected","matchStatus":"below_threshold_mismatch","submittedOrganism":"Thermus amyloliquefaciens","submittedSpecies":"Thermus amyloliquefaciens","taxonomyCheckStatus":"OK"},"checkmInfo":{"checkmMarkerSet":"Thermus","checkmMarkerSetRank":"genus","checkmSpeciesTaxId":1449080,"checkmVersion":"v1.2.2","completeness":93.63,"completenessPercentile":100.0,"contamination":0.45},"currentAccession":"GCF_000744885.1","organism":{"infraspecificNames":{"strain":"YIM 77409"},"organismName":"Thermus amyloliquefaciens","taxId":1449080},"pairedAccession":"GCA_000744885.1","sourceDatabase":"SOURCE_DATABASE_REFSEQ","typeMaterial":{"typeDisplayText":"assembly from type material","typeLabel":"TYPE_MATERIAL"},"wgsInfo":{"masterWgsUrl":"https://www.ncbi.nlm.nih.gov/nuccore/JQMV00000000.1","wgsContigsUrl":"https://www.ncbi.nlm.nih.gov/Traces/wgs/JQMV01","wgsProjectAccession":"JQMV01"}}
{"accession":"GCF_000745065.1","annotationInfo":{"method":"Best-placed reference protein set; GeneMarkS-2+","name":"NCBI Prokaryotic Genome Annotation Pipeline (PGAP)","pipeline":"NCBI Prokaryotic Genome Annotation Pipeline (PGAP)","provider":"NCBI RefSeq","releaseDate":"2024-01-25","softwareVersion":"6.6","stats":{"geneCounts":{"nonCoding":61,"proteinCoding":2230,"pseudogene":38,"total":2329}}},"assemblyInfo":{"assemblyLevel":"Contig","assemblyMethod":"Unknown program v. before Fri Aug 15 11:06:38 PDT 2014","assemblyName":"ASM74506v1","assemblyStatus":"current","assemblyType":"haploid","bioprojectAccession":"PRJNA245592","bioprojectLineage":[{"bioprojects":[{"accession":"PRJNA245592","title":"Thermus caliditerrae strain:YIM 77777 Genome sequencing and assembly"}]}],"biosample":{"accession":"SAMN02745159","attributes":[{"name":"geo_loc_name","value":"missing"},{"name":"lat_lon","value":"not collected"},{"name":"num_replicons","value":"missing"},{"name":"project_name","value":"Thermus caliditerrae YIM 77777"},{"name":"isol_growth_condt","value":"missing"},{"name":"env_broad_scale","value":"missing"},{"name":"strain","value":"YIM 77777"},{"name":"ref_biomaterial","value":"missing"},{"name":"env_local_scale","value":"missing"},{"name":"collection_date","value":"not collected"},{"name":"env_package","value":"missing"},{"name":"env_medium","value":"missing"},{"name":"investigation_type","value":"bacteria_archaea"}],"bioprojects":[{"accession":"PRJNA245592"}],"description":{"comment":"Keywords: GSC:MIxS;MIGS:6.0","organism":{"organismName":"Thermus caliditerrae","taxId":1330700},"title":"Thermus caliditerrae YIM 77777"},"lastUpdated":"2016-08-29T18:17:19.520","models":["MIGS.ba"],"owner":{"name":"DOE Joint Genome Institute"},"package":"MIGS.ba.6.0","publicationDate":"2014-05-05T22:41:11.680","sampleIds":[{"db":"DOE Joint Genome Institute","label":"Sample name","value":"1036344"},{"db":"SRA","value":"SRS1656801"}],"status":{"status":"live","when":"2014-05-05T22:41:11.680"},"submissionDate":"2014-05-05T22:41:11.680"},"comments":"URL -- http://www.jgi.doe.gov\nJGI Project ID: 1036344\nSource DNA and Organism available from Brian Hedlund (brian.hedlund@unlv.edu)\nSource DNA available from Brian Hedlund (brian.hedlund@unlv.edu)\nOrganism available from Brian Hedlund (brian.hedlund@unlv.edu)\nContacts: Brian Hedlund (brian.hedlund@unlv.edu)\nTanja Woyke (microbe@cuba.jgi-psf.org)\nWhole genome sequencing and draft assembly at JGI-PGF\nAnnotation by JGI-ORNL\nThe JGI and collaborators endorse the principles for the distribution and use of large scale sequencing data adopted by the larger genome sequencing community and urge users of this data to follow them. It is our intention to publish the work of this project in a timely fashion and we welcome collaborative interaction on the project and analysis.\n(http://www.genome.gov/page.cfm?pageID=10506376)\nFull annotations are available from IMG","pairedAssembly":{"accession":"GCA_000745065.1","status":"current"},"refseqCategory":"representative genome","releaseDate":"2014-08-28","sequencingTech":"PacBio RS","submitter":"DOE Joint Genome Institute"},"assemblyStats":{"contigL50":1,"contigN50":2046548,"gcCount":"1491036","gcPercent":67.0,"numberOfComponentSequences":4,"numberOfContigs":4,"totalSequenceLength":"2218114","totalUngappedLength":"2218114"},"averageNucleotideIdentity":{"bestAniMatch":{"ani":96.54,"assembly":"GCA_021462525.1","assemblyCoverage":90.52,"category":"type","organismName":"Thermus caliditerrae","typeAssemblyCoverage":86.69},"category":"category_na","comment":"na","matchStatus":"species_match","submittedAniMatch":{"ani":96.54,"assembly":"GCA_021462525.1","assemblyCoverage":90.52,"category":"type","organismName":"Thermus caliditerrae","typeAssemblyCoverage":86.69},"submittedOrganism":"Thermus caliditerrae","submittedSpecies":"Thermus caliditerrae","taxonomyCheckStatus":"OK"},"checkmInfo":{"checkmMarkerSet":"Thermus","checkmMarkerSetRank":"genus","checkmSpeciesTaxId":1330700,"checkmVersion":"v1.2.2","completeness":98.08,"completenessPercentile":50.0,"contamination":0.96},"currentAccession":"GCF_000745065.1","organism":{"infraspecificNames":{"strain":"YIM 77777"},"organismName":"Thermus caliditerrae","taxId":1330700},"pairedAccession":"GCA_000745065.1","sourceDatabase":"SOURCE_DATABASE_REFSEQ","wgsInfo":{"masterWgsUrl":"https://www.ncbi.nlm.nih.gov/nuccore/JQNC00000000.1","wgsContigsUrl":"https://www.ncbi.nlm.nih.gov/Traces/wgs/JQNC01","wgsProjectAccession":"JQNC01"}}
{"accession":"GCF_000746025.2","annotationInfo":{"method":"Best-placed reference protein set; GeneMarkS-2+","name":"GCF_000746025.2-RS_2024_03_28","pipeline":"NCBI Prokaryotic Genome Annotation Pipeline (PGAP)","provider":"NCBI RefSeq","releaseDate":"2024-03-28","softwareVersion":"6.7","stats":{"geneCounts":{"nonCoding":75,"proteinCoding":3732,"pseudogene":62,"total":3869}}},"assemblyInfo":{"assemblyLevel":"Complete Genome","assemblyMethod":"Unicycler v. v0.4.8-beta","assemblyName":"ASM74602v2","assemblyStatus":"current","assemblyType":"haploid","bioprojectAccession":"PRJNA234897","bioprojectLineage":[{"bioprojects":[{"accession":"PRJNA234897","title":"Thermanaerosceptrum fracticalcis strain:DRI-13 Genome sequencing"}]}],"biosample":{"accession":"SAMN02745515","attributes":[{"name":"geo_loc_name","value":"missing"},{"name":"lat_lon","value":"not collected"},{"name":"num_replicons","value":"missing"},{"name":"project_name","value":"Clostridiales bacterium DRI-13"},{"name":"isol_growth_condt","value":"missing"},{"name":"env_broad_scale","value":"missing"},{"name":"strain","value":"DRI-13"},{"name":"ref_biomaterial","value":"missing"},{"name":"env_local_scale","value":"missing"},{"name":"collection_date","value":"not collected"},{"name":"env_package","value":"missing"},{"name":"env_medium","value":"missing"},{"name":"investigation_type","value":"bacteria_archaea"},{"name":"type-material","value":"type strain of Thermoanaerosceptrum fracticalcis"}],"bioprojects":[{"accession":"PRJNA234897"}],"description":{"comment":"Keywords: GSC:MIxS;MIGS:6.0","organism":{"organismName":"Thermanaerosceptrum fracticalcis","taxId":1712410},"title":"Clostridiales bacterium DRI-13"},"lastUpdated":"2022-02-22T21:05:21.646","models":["MIGS.ba"],"owner":{"name":"DOE Joint Genome Institute"},"package":"MIGS.ba.6.0","publicationDate":"2014-05-06T00:00:00.000","sampleIds":[{"db":"DOE Joint Genome Institute","label":"Sample name","value":"1026313"},{"db":"SRA","value":"SRS710587"}],"status":{"status":"live","when":"2014-05-06T00:38:09.530"},"submissionDate":"2014-05-06T00:38:09.530"},"comments":"The annotation was added by the NCBI Prokaryotic Genome Annotation Pipeline (PGAP). Information about PGAP can be found here: https://www.ncbi.nlm.nih.gov/genome/annotation_prok/","pairedAssembly":{"accession":"GCA_000746025.2","annotationName":"NCBI Prokaryotic Genome Annotation Pipeline (PGAP)","status":"current"},"refseqCategory":"representative genome","releaseDate":"2020-08-27","sequencingTech":"Oxford Nanopore; Illumina","submitter":"DOE Joint Genome Institute"},"assemblyStats":{"contigL50":1,"contigN50":3805411,"gcCount":"1719833","gcPercent":45.0,"genomeCoverage":"123.0x","numberOfComponentSequences":1,"numberOfContigs":1,"numberOfScaffolds":1,"scaffoldL50":1,"scaffoldN50":3805411,"totalNumberOfChromosomes":1,"totalSequenceLength":"3805411","totalUngappedLength":"3805411"},"averageNucleotideIdentity":{"bestAniMatch":{"ani":94.1,"assembly":"GCA_004101785.1","assemblyCoverage":1.66,"category":"type","organismName":"Gudongella oleilytica","typeAssemblyCoverage":2.68},"category":"type","comment":"Assembly is the type_strain, no match is expected","matchStatus":"low_coverage","submittedOrganism":"Thermanaerosceptrum fracticalcis","submittedSpecies":"Thermanaerosceptrum fracticalcis","taxonomyCheckStatus":"OK"},"checkmInfo":{"checkmMarkerSet":"Peptococcaceae","checkmMarkerSetRank":"family","checkmSpeciesTaxId":1712410,"checkmVersion":"v1.2.2","completeness":98.2,"completenessPercentile":100.0,"contamination":3.05},"currentAccession":"GCF_000746025.2","organism":{"infraspecificNames":{"strain":"DRI-13"},"organismName":"Thermanaerosceptrum fracticalcis","taxId":1712410},"pairedAccession":"GCA_000746025.2","sourceDatabase":"SOURCE_DATABASE_REFSEQ","typeMaterial":{"typeDisplayText":"assembly from type material","typeLabel":"TYPE_MATERIAL"}}
{"accession":"GCF_000746255.1","annotationInfo":{"method":"Best-placed reference protein set; GeneMarkS-2+","name":"NCBI Prokaryotic Genome Annotation Pipeline (PGAP)","pipeline":"NCBI Prokaryotic Genome Annotation Pipeline (PGAP)","provider":"NCBI RefSeq","releaseDate":"2023-05-03","softwareVersion":"6.5","stats":{"geneCounts":{"nonCoding":53,"proteinCoding":1661,"pseudogene":11,"total":1725}}},"assemblyInfo":{"assemblyLevel":"Scaffold","assemblyMethod":"Unknown program v. before Fri Aug 15 11:05:18 PDT 2014","assemblyName":"ASM74625v1","assemblyStatus":"current","assemblyType":"haploid","bioprojectAccession":"PRJNA239492","bioprojectLineage":[{"bioprojects":[{"accession":"PRJNA239492","title":"Thermodesulfobacterium hydrogeniphilum strain:DSM 14290 Genome sequencing and assembly"}]}],"biosample":{"accession":"SAMN02744824","attributes":[{"name":"geo_loc_name","value":"Pacific Ocean:Gulf of California, Guaymas Basin"},{"name":"lat_lon","value":"not collected"},{"name":"num_replicons","value":"missing"},{"name":"project_name","value":"Thermodesulfobacterium hydrogeniphilum DSM 14290"},{"name":"isol_growth_condt","value":"missing"},{"name":"env_broad_scale","value":"missing"},{"name":"strain","value":"DSM 14290"},{"name":"ref_biomaterial","value":"missing"},{"name":"env_local_scale","value":"missing"},{"name":"collection_date","value":"not collected"},{"name":"env_package","value":"missing"},{"name":"env_medium","value":"missing"},{"name":"investigation_type","value":"bacteria_archaea"},{"name":"culture_collection","value":"DSM:14290"},{"name":"type-material","value":"type strain of Thermodesulfobacterium hydrogeniphilum"}],"bioprojects":[{"accession":"PRJNA239492"}],"description":{"comment":"Keywords: GSC:MIxS;MIGS:6.0","organism":{"organismName":"Thermodesulfobacterium hydrogeniphilum","taxId":161156},"title":"Thermodesulfobacterium hydrogeniphilum DSM 14290"},"lastUpdated":"2019-06-20T16:57:10.901","models":["MIGS.ba"],"owner":{"name":"DOE Joint Genome Institute"},"package":"MIGS.ba.6.0","publicationDate":"2014-05-05T00:00:00.000","sampleIds":[{"db":"DOE Joint Genome Institute","label":"Sample name","value":"1025050"},{"db":"SRA","value":"SRS1644569"}],"status":{"status":"live","when":"2014-05-05T21:21:17.130"},"submissionDate":"2014-05-05T21:21:17.130"},"comments":"URL -- http://www.jgi.doe.gov\nJGI Project ID: 1025050\nSource DNA and organism available from Hans-Peter Klenk at the German Collection of Microorganisms and Cell Cultures (DSMZ) (hans-peter.klenk@dsmz.de)\nContacts: Nikos Kyrpides (nckyrpides@lbl.gov)\nTanja Woyke (microbe@cuba.jgi-psf.org)\nWhole genome sequencing and draft assembly at JGI\nAnnotation by JGI\nThe JGI and collaborators endorse the principles for the distribution and use of large scale sequencing data adopted by the larger genome sequencing community and urge users of this data to follow them. It is our intention to publish the work of this project in a timely fashion and we welcome collaborative interaction on the project and analysis.\n(http://www.genome.gov/page.cfm?pageID=10506376)\nFull annotations are available from IMG","pairedAssembly":{"accession":"GCA_000746255.1","status":"current"},"refseqCategory":"representative genome","releaseDate":"2014-08-28","sequencingTech":"Illumina HiSeq 2000; Illumina MiSeq","submitter":"DOE Joint Genome Institute"},"assemblyStats":{"contigL50":3,"contigN50":200496,"gcCount":"511523","gcPercent":30.5,"numberOfComponentSequences":14,"numberOfContigs":14,"numberOfScaffolds":13,"scaffoldL50":3,"scaffoldN50":200496,"totalSequenceLength":"1687244","totalUngappedLength":"1685468"},"averageNucleotideIdentity":{"bestAniMatch":{"ani":80.85,"assembly":"GCA_029259515.1","assemblyCoverage":10.63,"category":"suspected_type","organismName":"Candidatus Thermodesulfobacterium syntrophicum","typeAssemblyCoverage":11.03},"category":"type","comment":"Assembly is the type_strain, mismatch is within genus and expected","matchStatus":"below_threshold_mismatch","submittedOrganism":"Thermodesulfobacterium hydrogeniphilum","submittedSpecies":"Thermodesulfobacterium hydrogeniphilum","taxonomyCheckStatus":"OK"},"checkmInfo":{"checkmMarkerSet":"Thermodesulfobacterium","checkmMarkerSetRank":"genus","checkmSpeciesTaxId":161156,"checkmVersion":"v1.2.2","completeness":89.25,"completenessPercentile":100.0,"contamination":5.3},"currentAccession":"GCF_000746255.1","organism":{"infraspecificNames":{"strain":"DSM 14290"},"organismName":"Thermodesulfobacterium hydrogeniphilum","taxId":161156},"pairedAccession":"GCA_000746255.1","sourceDatabase":"SOURCE_DATABASE_REFSEQ","typeMaterial":{"typeDisplayText":"assembly from type material","typeLabel":"TYPE_MATERIAL"},"wgsInfo":{"masterWgsUrl":"https://www.ncbi.nlm.nih.gov/nuccore/JQKW00000000.1","wgsContigsUrl":"https://www.ncbi.nlm.nih.gov/Traces/wgs/JQKW01","wgsProjectAccession":"JQKW01"}}
{"accession":"GCF_000757425.2","annotationInfo":{"method":"Best-placed reference protein set; GeneMarkS-2+","name":"NCBI Prokaryotic Genome Annotation Pipeline (PGAP)","pipeline":"NCBI Prokaryotic Genome Annotation Pipeline (PGAP)","provider":"NCBI RefSeq","releaseDate":"2023-05-03","softwareVersion":"6.5","stats":{"geneCounts":{"nonCoding":113,"proteinCoding":3924,"pseudogene":96,"total":4133}}},"assemblyInfo":{"assemblyLevel":"Contig","assemblyMethod":"DNAstar Seqman Ngen v. 12.1","assemblyName":"Tmorbiroseiassem5","assemblyStatus":"current","assemblyType":"haploid","bioprojectAccession":"PRJNA252994","bioprojectLineage":[{"bioprojects":[{"accession":"PRJNA252994","title":"Tatumella morbirosei strain:LMG 23360 Genome sequencing and assembly"}]}],"biosample":{"accession":"SAMN02905535","attributes":[{"name":"strain","value":"LMG 23360"},{"name":"collection_date","value":"1996"},{"name":"geo_loc_name","value":"Philippines"},{"name":"culture_collection","value":"LMG:23360"},{"name":"host","value":"pineapple"},{"name":"sample_type","value":"missing"},{"name":"type-material","value":"type strain of Tatumella morbirosei"}],"description":{"organism":{"organismName":"Tatumella morbirosei","taxId":642227},"title":"Microbe sample from Tatumella morbirosei"},"lastUpdated":"2019-06-20T17:02:01.477","models":["Microbe, viral or environmental"],"owner":{"contacts":[{}],"name":"Forestry and Agricultural Biotechnology Institute"},"package":"Microbe.1.0","publicationDate":"2014-07-09T00:00:00.000","sampleIds":[{"label":"Sample name","value":"Tatumella morbirosei LMG23360T"}],"status":{"status":"live","when":"2014-07-09T10:20:26.980"},"submissionDate":"2014-07-09T10:20:26.980"},"comments":"Annotation was added by the NCBI Prokaryotic Genome Annotation Pipeline (released 2013). Information about the Pipeline can be found here: http://www.ncbi.nlm.nih.gov/genome/annotation_prok/","pairedAssembly":{"accession":"GCA_000757425.2","annotationName":"NCBI Prokaryotic Genome Annotation Pipeline (PGAP)","status":"current"},"refseqCategory":"representative genome","releaseDate":"2015-05-11","sequencingTech":"454","submitter":"University of Pretoria"},"assemblyStats":{"contigL50":2,"contigN50":1050954,"gcCount":"2206023","gcPercent":50.0,"genomeCoverage":"100.0x","numberOfComponentSequences":6,"numberOfContigs":6,"totalNumberOfChromosomes":1,"totalSequenceLength":"4413398","totalUngappedLength":"4413398"},"averageNucleotideIdentity":{"bestAniMatch":{"ani":87.57,"assembly":"GCA_002163585.1","assemblyCoverage":81.86,"category":"type","organismName":"Tatumella citrea","typeAssemblyCoverage":80.45},"category":"type","comment":"Assembly is the type_strain, mismatch is within genus and expected","matchStatus":"below_threshold_mismatch","submittedOrganism":"Tatumella morbirosei","submittedSpecies":"Tatumella morbirosei","taxonomyCheckStatus":"OK"},"checkmInfo":{"checkmMarkerSet":"Enterobacteriales","checkmMarkerSetRank":"order","checkmSpeciesTaxId":642227,"checkmVersion":"v1.2.2","completeness":99.04,"completenessPercentile":100.0,"contamination":2.2},"currentAccession":"GCF_000757425.2","organism":{"infraspecificNames":{"strain":"LMG 23360"},"organismName":"Tatumella morbirosei","taxId":642227},"pairedAccession":"GCA_000757425.2","sourceDatabase":"SOURCE_DATABASE_REFSEQ","typeMaterial":{"typeDisplayText":"assembly from type material","typeLabel":"TYPE_MATERIAL"},"wgsInfo":{"masterWgsUrl":"https://www.ncbi.nlm.nih.gov/nuccore/JPKR00000000.2","wgsContigsUrl":"https://www.ncbi.nlm.nih.gov/Traces/wgs/JPKR02","wgsProjectAccession":"JPKR02"}}
{"accession":"GCF_000760695.4","annotationInfo":{"method":"Best-placed reference protein set; GeneMarkS-2+","name":"GCF_000760695.4-RS_2024_03_14","pipeline":"NCBI Prokaryotic Genome Annotation Pipeline (PGAP)","provider":"NCBI RefSeq","releaseDate":"2024-03-14","softwareVersion":"6.7","stats":{"geneCounts":{"nonCoding":95,"proteinCoding":7922,"pseudogene":164,"total":8181}}},"assemblyInfo":{"assemblyLevel":"Scaffold","assemblyMethod":"SPAdes v. 4","assemblyName":"ASM76069v4","assemblyStatus":"current","assemblyType":"haploid","bioprojectAccession":"PRJNA242379","bioprojectLineage":[{"bioprojects":[{"accession":"PRJNA242379","title":"Tolypothrix bouteillei Genome sequencing and assembly"}]}],"biosample":{"accession":"SAMN09809659","attributes":[{"name":"strain","value":"VB521301"},{"name":"isolation_source","value":"stone monuments"},{"name":"collection_date","value":"2014-01"},{"name":"geo_loc_name","value":"India: Shantiniketan, West Bengal"},{"name":"sample_type","value":"whole organism"}],"bioprojects":[{"accession":"PRJNA242379"}],"description":{"organism":{"organismName":"Tolypothrix bouteillei VB521301","taxId":1479485},"title":"268_processed_data"},"lastUpdated":"2020-03-26T11:54:15.396","models":["Microbe, viral or environmental"],"owner":{"contacts":[{}],"name":"Indian Institute Of Chemical biology"},"package":"Microbe.1.0","publicationDate":"2019-05-13T00:00:00.000","sampleIds":[{"label":"Sample name","value":"Tolypothrix_boutellei_268_IICB_aug2018"},{"db":"SRA","value":"SRS3664047"}],"status":{"status":"live","when":"2019-05-13T13:53:57.259"},"submissionDate":"2018-08-11T04:28:03.663"},"comments":"The annotation was added by the NCBI Prokaryotic Genome Annotation Pipeline (PGAP). Information about PGAP can be found here: https://www.ncbi.nlm.nih.gov/genome/annotation_prok/\nBacteria and source DNA available from CSIR IICB Growing in laboratory condition","pairedAssembly":{"accession":"GCA_000760695.4","annotationName":"NCBI Prokaryotic Genome Annotation Pipeline (PGAP)","status":"current"},"refseqCategory":"representative genome","releaseDate":"2020-04-06","sequencingTech":"Illumina HiSeq; Oxford Nanopore MinION","submitter":"Indian Institute Of Chemical biology"},"assemblyStats":{"contigL50":4,"contigN50":1104795,"gcCount":"4150105","gcPercent":41.5,"genomeCoverage":"200.0x","numberOfComponentSequences":2,"numberOfContigs":20,"numberOfScaffolds":2,"scaffoldL50":1,"scaffoldN50":9494340,"totalSequenceLength":"9949079","totalUngappedLength":"9945632"},"averageNucleotideIdentity":{"bestAniMatch":{"ani":89.39,"assembly":"GCA_000346485.2","assemblyCoverage":53.19,"category":"type","organismName":"Scytonema hofmannii","typeAssemblyCoverage":43.05},"category":"category_na","comment":"na","matchStatus":"below_threshold_mismatch","submittedOrganism":"Tolypothrix bouteillei VB521301","submittedSpecies":"Tolypothrix bouteillei","taxonomyCheckStatus":"Inconclusive"},"checkmInfo":{"checkmMarkerSet":"Microchaetaceae","checkmMarkerSetRank":"family","checkmSpeciesTaxId":1246981,"checkmVersion":"v1.2.2","completeness":93.64,"completenessPercentile":100.0,"contamination":16.77},"currentAccession":"GCF_000760695.4","organism":{"infraspecificNames":{"strain":"VB521301"},"organismName":"Tolypothrix bouteillei VB521301","taxId":1479485},"pairedAccession":"GCA_000760695.4","sourceDatabase":"SOURCE_DATABASE_REFSEQ","wgsInfo":{"masterWgsUrl":"https://www.ncbi.nlm.nih.gov/nuccore/JHEG00000000.4","wgsContigsUrl":"https://www.ncbi.nlm.nih.gov/Traces/wgs/JHEG04","wgsProjectAccession":"JHEG04"}}
{"accession":"GCF_000763295.1","annotationInfo":{"method":"Best-placed reference protein set; GeneMarkS-2+","name":"GCF_000763295.1-RS_2024_03_21","pipeline":"NCBI Prokaryotic Genome Annotation Pipeline (PGAP)","provider":"NCBI RefSeq","releaseDate":"2024-03-21","softwareVersion":"6.7","stats":{"geneCounts":{"nonCoding":64,"proteinCoding":3853,"pseudogene":10,"total":3927}}},"assemblyInfo":{"assemblyLevel":"Contig","assemblyMethod":"Velvet v. 0.7.63","assemblyName":"ASM76329v1","assemblyStatus":"current","assemblyType":"haploid","bioprojectAccession":"PRJNA257045","bioprojectLineage":[{"bioprojects":[{"accession":"PRJNA257045","title":"Thalassospira australica strain:NP3b2 Genome sequencing and assembly"}]}],"biosample":{"accession":"SAMN02947206","attributes":[{"name":"strain","value":"NP 3b2"},{"name":"collection_date","value":"2013-01-01"},{"name":"geo_loc_name","value":"Australia"},{"name":"isolation_source","value":"seawater"},{"name":"sample_type","value":"missing"},{"name":"type-material","value":"type strain of Thalassospira australica"}],"description":{"organism":{"organismName":"Thalassospira australica","taxId":1528106},"title":"Microbe sample from Thalassospira australica"},"lastUpdated":"2021-02-28T02:24:50.088","models":["Microbe, viral or environmental"],"owner":{"contacts":[{}],"name":"University Miguel Hernandez"},"package":"Microbe.1.0","publicationDate":"2014-07-31T00:00:00.000","sampleIds":[{"label":"Sample name","value":"Sampling-1"}],"status":{"status":"live","when":"2014-07-31T09:37:38.933"},"submissionDate":"2014-07-30T09:38:52.726"},"pairedAssembly":{"accession":"GCA_000763295.1","status":"current"},"refseqCategory":"representative genome","releaseDate":"2014-10-03","sequencingTech":"Illumina HiSeq","submitter":"University Miguel Hernandez"},"assemblyStats":{"contigL50":5,"contigN50":293379,"gcCount":"2290265","gcPercent":53.5,"genomeCoverage":"25.0x","numberOfComponentSequences":32,"numberOfContigs":32,"totalSequenceLength":"4270334","totalUngappedLength":"4270334"},"averageNucleotideIdentity":{"bestAniMatch":{"ani":84.57,"assembly":"GCA_011927685.1","assemblyCoverage":62.61,"category":"type","organismName":"Thalassospira tepidiphila","typeAssemblyCoverage":60.65},"category":"type","comment":"Assembly is the type_strain, mismatch is within genus and expected","matchStatus":"below_threshold_mismatch","submittedOrganism":"Thalassospira australica","submittedSpecies":"Thalassospira australica","taxonomyCheckStatus":"OK"},"checkmInfo":{"checkmMarkerSet":"Thalassospira","checkmMarkerSetRank":"genus","checkmSpeciesTaxId":1528106,"checkmVersion":"v1.2.2","completeness":94.86,"completenessPercentile":100.0,"contamination":2.37},"currentAccession":"GCF_000763295.1","organism":{"infraspecificNames":{"strain":"NP 3b2"},"organismName":"Thalassospira australica","taxId":1528106},"pairedAccession":"GCA_000763295.1","sourceDatabase":"SOURCE_DATABASE_REFSEQ","typeMaterial":{"typeDisplayText":"assembly from type material","typeLabel":"TYPE_MATERIAL"},"wgsInfo":{"masterWgsUrl":"https://www.ncbi.nlm.nih.gov/nuccore/JRJE00000000.1","wgsContigsUrl":"https://www.ncbi.nlm.nih.gov/Traces/wgs/JRJE01","wgsProjectAccession":"JRJE01"}}
{"accession":"GCF_000763315.1","annotationInfo":{"method":"Best-placed reference protein set; GeneMarkS-2+","name":"NCBI Prokaryotic Genome Annotation Pipeline (PGAP)","pipeline":"NCBI Prokaryotic Genome Annotation Pipeline (PGAP)","provider":"NCBI RefSeq","releaseDate":"2024-01-25","softwareVersion":"6.6","stats":{"geneCounts":{"nonCoding":70,"proteinCoding":3480,"pseudogene":94,"total":3644}}},"assemblyInfo":{"assemblyLevel":"Contig","assemblyMethod":"CLC Genomics Workbench v. 5.0.1","assemblyName":"ASM76331v1","assemblyStatus":"current","assemblyType":"haploid","bioprojectAccession":"PRJNA257229","bioprojectLineage":[{"bioprojects":[{"accession":"PRJNA257229","title":"Thermoactinomyces daqus strain:H-18 Genome sequencing and assembly"}]}],"biosample":{"accession":"SAMN02949508","attributes":[{"name":"strain","value":"H-18"},{"name":"collection_date","value":"2011-08-06"},{"name":"env_broad_scale","value":"Daqu"},{"name":"env_local_scale","value":"White wine production farm"},{"name":"env_medium","value":"Daqu"},{"name":"geo_loc_name","value":"China: Gaoqing, Shandong Province"},{"name":"isol_growth_condt","value":"55 degree Celsius, NA medium"},{"name":"isolation_source","value":"high temperature Daqu for fermentation of Bandongjing Sesame-flavor liquor"},{"name":"lat_lon","value":"36.82 N 118.34 E"},{"name":"num_replicons","value":"missing"},{"name":"ref_biomaterial","value":"No"},{"name":"type-material","value":"type strain of Thermoactinomyces daqus"}],"description":{"comment":"Keywords: GSC:MIxS;MIGS:6.0","organism":{"organismName":"Thermoactinomyces daqus","taxId":1329516},"title":"MIGS Cultured Bacterial/Archaeal sample from Thermoactinomyces daqus"},"lastUpdated":"2021-02-28T02:24:54.366","models":["MIGS.ba","MIGS/MIMS/MIMARKS.miscellaneous"],"owner":{"contacts":[{}],"name":"CICC"},"package":"MIGS.ba.miscellaneous.6.0","publicationDate":"2014-07-31T00:00:00.000","sampleIds":[{"label":"Sample name","value":"H-18"}],"status":{"status":"live","when":"2014-07-31T21:11:35.687"},"submissionDate":"2014-07-31T21:11:35.686"},"pairedAssembly":{"accession":"GCA_000763315.1","status":"current"},"refseqCategory":"representative genome","releaseDate":"2014-10-03","sequencingTech":"Illumina HiSeq","submitter":"CICC"},"assemblyStats":{"contigL50":10,"contigN50":116061,"gcCount":"1680399","gcPercent":49.0,"genomeCoverage":"312.0x","numberOfComponentSequences":86,"numberOfContigs":86,"totalSequenceLength":"3441572","totalUngappedLength":"3441572"},"averageNucleotideIdentity":{"bestAniMatch":{"ani":83.23,"assembly":"GCA_003003125.1","assemblyCoverage":3.04,"category":"type","organismName":"Laceyella sediminis","typeAssemblyCoverage":3.09},"category":"type","comment":"Assembly is the type_strain, no match is expected","matchStatus":"low_coverage","submittedOrganism":"Thermoactinomyces daqus","submittedSpecies":"Thermoactinomyces daqus","taxonomyCheckStatus":"OK"},"checkmInfo":{"checkmMarkerSet":"Thermoactinomycetaceae","checkmMarkerSetRank":"family","checkmSpeciesTaxId":1329516,"checkmVersion":"v1.2.2","completeness":83.02,"completenessPercentile":100.0,"contamination":9.72},"currentAccession":"GCF_000763315.1","organism":{"infraspecificNames":{"strain":"H-18"},"organismName":"Thermoactinomyces daqus","taxId":1329516},"pairedAccession":"GCA_000763315.1","sourceDatabase":"SOURCE_DATABASE_REFSEQ","typeMaterial":{"typeDisplayText":"assembly from type material","typeLabel":"TYPE_MATERIAL"},"wgsInfo":{"masterWgsUrl":"https://www.ncbi.nlm.nih.gov/nuccore/JPST00000000.1","wgsContigsUrl":"https://www.ncbi.nlm.nih.gov/Traces/wgs/JPST01","wgsProjectAccession":"JPST01"}}
{"accession":"GCF_000763575.1","annotationInfo":{"method":"Best-placed reference protein set; GeneMarkS-2+","name":"NCBI Prokaryotic Genome Annotation Pipeline (PGAP)","pipeline":"NCBI Prokaryotic Genome Annotation Pipeline (PGAP)","provider":"NCBI RefSeq","releaseDate":"2023-12-24","softwareVersion":"6.6","stats":{"geneCounts":{"nonCoding":76,"proteinCoding":2278,"pseudogene":163,"total":2517}}},"assemblyInfo":{"assemblyLevel":"Complete Genome","assemblyMethod":"Mira v. 3.4","assemblyName":"ASM76357v1","assemblyStatus":"current","assemblyType":"haploid","bioprojectAccession":"PRJNA257042","bioprojectLineage":[{"bioprojects":[{"accession":"PRJNA257042","title":"Thermoanaerobacter kivui strain:DSM 2030 Genome sequencing"}]}],"biosample":{"accession":"SAMN02947172","attributes":[{"name":"strain","value":"LKT-1"},{"name":"collection_date","value":"1981"},{"name":"geo_loc_name","value":"Democratic Republic of the Congo: Lake Kivu"},{"name":"isolation_source","value":"marine sediment"},{"name":"sample_type","value":"missing"}],"description":{"comment":"Thermoananerobacter kivui previously known as Acetogenium kivui was isolated from Lake Kivu and is able to oxidize hydrogen and to reduce carbon dioxid to acetic acid. It represents one of the first thermophilic acetogenic bacteria.","organism":{"organismName":"Thermoanaerobacter kivui","taxId":2325},"title":"Microbe sample from Thermoanaerobacter kivui"},"lastUpdated":"2015-06-28T06:53:13.703","models":["Microbe, viral or environmental"],"owner":{"contacts":[{}],"name":"Georg-August-University Goettingen, Genomic and Applied Microbiology, Goettingen Genomics Laboratory"},"package":"Microbe.1.0","publicationDate":"2015-06-28T06:53:13.703","sampleIds":[{"label":"Sample name","value":"Thermoanaerobacter kivui DSM 2030"}],"status":{"status":"live","when":"2015-06-28T06:53:13.703"},"submissionDate":"2014-07-30T07:46:00.130"},"pairedAssembly":{"accession":"GCA_000763575.1","annotationName":"Annotation submitted by Georg-August-University Goettingen, Genomic and Applied Microbiology, Goettingen Genomics Laboratory","status":"current"},"refseqCategory":"representative genome","releaseDate":"2014-10-06","sequencingTech":"Sanger dideoxy sequencing; 454; Illumina","submitter":"Georg-August-University Goettingen, Genomic and Applied Microbiology, Goettingen Genomics Laboratory"},"assemblyStats":{"contigL50":1,"contigN50":2397824,"gcCount":"839539","gcPercent":35.0,"genomeCoverage":"89.2x","numberOfComponentSequences":1,"numberOfContigs":1,"numberOfScaffolds":1,"scaffoldL50":1,"scaffoldN50":2397824,"totalNumberOfChromosomes":1,"totalSequenceLength":"2397824","totalUngappedLength":"2397824"},"averageNucleotideIdentity":{"bestAniMatch":{"ani":89.44,"assembly":"GCA_000262445.1","assemblyCoverage":66.4,"category":"type","organismName":"Thermoanaerobacter siderophilus","typeAssemblyCoverage":62.73},"category":"type","comment":"Assembly is the type_strain, mismatch is within genus and expected","matchStatus":"below_threshold_mismatch","submittedOrganism":"Thermoanaerobacter kivui","submittedSpecies":"Thermoanaerobacter kivui","taxonomyCheckStatus":"OK"},"checkmInfo":{"checkmMarkerSet":"Thermoanaerobacter","checkmMarkerSetRank":"genus","checkmSpeciesTaxId":2325,"checkmVersion":"v1.2.2","completeness":90.95,"completenessPercentile":100.0,"contamination":3.78},"currentAccession":"GCF_000763575.1","organism":{"infraspecificNames":{"strain":"LKT-1"},"organismName":"Thermoanaerobacter kivui","taxId":2325},"pairedAccession":"GCA_000763575.1","sourceDatabase":"SOURCE_DATABASE_REFSEQ","typeMaterial":{"typeDisplayText":"assembly from type material","typeLabel":"TYPE_MATERIAL"}}
{"accession":"GCF_000771745.2","annotationInfo":{"method":"Best-placed reference protein set; GeneMarkS-2+","name":"NCBI Prokaryotic Genome Annotation Pipeline (PGAP)","pipeline":"NCBI Prokaryotic Genome Annotation Pipeline (PGAP)","provider":"NCBI RefSeq","releaseDate":"2024-02-03","softwareVersion":"6.6","stats":{"geneCounts":{"nonCoding":56,"proteinCoding":2350,"pseudogene":45,"total":2451}}},"assemblyInfo":{"assemblyLevel":"Contig","assemblyMethod":"SPAdes v. 3.5.0; Velvet v. 1.2.10; PAGIT v. 2014-04-26","assemblyName":"THFILIv2","assemblyStatus":"current","assemblyType":"haploid","bioprojectAccession":"PRJNA253908","bioprojectLineage":[{"bioprojects":[{"accession":"PRJNA253908","title":"Thermus filiformis ATCC 43280 Genome sequencing"}]}],"biosample":{"accession":"SAMN02898028","attributes":[{"name":"strain","value":"ATCC 43280"},{"name":"collection_date","value":"1987"},{"name":"geo_loc_name","value":"New Zealand: Waimangu"},{"name":"isolation_source","value":"hot spring"},{"name":"culture_collection","value":"ATCC:43280"},{"name":"sample_type","value":"missing"},{"name":"type-material","value":"type strain of Thermus filiformis"}],"description":{"organism":{"organismName":"Thermus filiformis","taxId":276},"title":"Microbe sample from Thermus filiformis ATT43280"},"lastUpdated":"2019-06-20T17:01:49.124","models":["Microbe, viral or environmental"],"owner":{"contacts":[{}],"name":"Centro Nacional de Pesquisa em Energia e Materiais"},"package":"Microbe.1.0","publicationDate":"2014-06-30T00:00:00.000","sampleIds":[{"label":"Sample name","value":"THFILI"},{"db":"SRA","value":"SRS650223"}],"status":{"status":"live","when":"2014-06-30T08:22:02.850"},"submissionDate":"2014-06-30T08:22:02.850"},"comments":"Annotation was added by the NCBI Prokaryotic Genome Annotation Pipeline (released 2013). Information about the Pipeline can be found here: http://www.ncbi.nlm.nih.gov/genome/annotation_prok/","pairedAssembly":{"accession":"GCA_000771745.2","annotationName":"NCBI Prokaryotic Genome Annotation Pipeline (PGAP)","status":"current"},"refseqCategory":"representative genome","releaseDate":"2015-02-24","sequencingTech":"Illumina HiSeq","submitter":"Centro Nacional de Pesquisa em Energia e Materiais"},"assemblyStats":{"contigL50":2,"contigN50":551922,"gcCount":"1646713","gcPercent":69.0,"genomeCoverage":"500.0x","numberOfComponentSequences":40,"numberOfContigs":40,"totalSequenceLength":"2386081","totalUngappedLength":"2386081"},"averageNucleotideIdentity":{"bestAniMatch":{"ani":83.23,"assembly":"GCA_001311545.1","assemblyCoverage":38.08,"category":"type","organismName":"Thermus kawarayensis","typeAssemblyCoverage":39.24},"category":"type","comment":"Assembly is the type_strain, mismatch is within genus and expected","matchStatus":"below_threshold_mismatch","submittedOrganism":"Thermus filiformis","submittedSpecies":"Thermus filiformis","taxonomyCheckStatus":"OK"},"checkmInfo":{"checkmMarkerSet":"Thermus","checkmMarkerSetRank":"genus","checkmSpeciesTaxId":276,"checkmVersion":"v1.2.2","completeness":99.06,"completenessPercentile":100.0,"contamination":0.84},"currentAccession":"GCF_000771745.2","organism":{"infraspecificNames":{"strain":"ATCC 43280"},"organismName":"Thermus filiformis","taxId":276},"pairedAccession":"GCA_000771745.2","sourceDatabase":"SOURCE_DATABASE_REFSEQ","typeMaterial":{"typeDisplayText":"assembly from type material","typeLabel":"TYPE_MATERIAL"},"wgsInfo":{"masterWgsUrl":"https://www.ncbi.nlm.nih.gov/nuccore/JPSL00000000.2","wgsContigsUrl":"https://www.ncbi.nlm.nih.gov/Traces/wgs/JPSL02","wgsProjectAccession":"JPSL02"}}
{"accession":"GCF_000772945.1","annotationInfo":{"method":"Best-placed reference protein set; GeneMarkS-2+","name":"NCBI Prokaryotic Genome Annotation Pipeline (PGAP)","pipeline":"NCBI Prokaryotic Genome Annotation Pipeline (PGAP)","provider":"NCBI RefSeq","releaseDate":"2024-01-28","softwareVersion":"6.6","stats":{"geneCounts":{"nonCoding":73,"proteinCoding":3845,"pseudogene":33,"total":3951}}},"assemblyInfo":{"assemblyLevel":"Contig","assemblyMethod":"SOAPdenovo v. v1.05","assemblyName":"ASM77294v1","assemblyStatus":"current","assemblyType":"haploid","bioprojectAccession":"PRJNA239539","bioprojectLineage":[{"bioprojects":[{"accession":"PRJNA239539","title":"Ureibacillus manganicus DSM 26584 Genome sequencing and assembly"}]}],"biosample":{"accession":"SAMN02953182","attributes":[{"name":"strain","value":"DSM 26584"},{"name":"collection_date","value":"2013"},{"name":"culture_collection","value":"DSM:26584T"},{"name":"geo_loc_name","value":"China"},{"name":"isolation_source","value":"manganese mining soil"},{"name":"sample_type","value":"missing"},{"name":"type-material","value":"type strain of Lysinibacillus manganicus"}],"description":{"organism":{"organismName":"Ureibacillus manganicus DSM 26584","taxId":1384049},"title":"Microbe sample from Ureibacillus manganicus DSM 26584"},"lastUpdated":"2021-08-06T21:05:51.522","models":["Microbe, viral or environmental"],"owner":{"contacts":[{}],"name":"Huazhong Agricultural University"},"package":"Microbe.1.0","publicationDate":"2014-11-08T00:00:00.000","sampleIds":[{"label":"Sample name","value":"Lysinibacillus manganicus DSM 26584"}],"status":{"status":"live","when":"2014-11-08T06:53:51.867"},"submissionDate":"2014-08-06T04:23:06.973"},"comments":"Annotation was added by the NCBI Prokaryotic Genome Annotation Pipeline (released 2013). Information about the Pipeline can be found here: http://www.ncbi.nlm.nih.gov/genome/annotation_prok/","pairedAssembly":{"accession":"GCA_000772945.1","annotationName":"NCBI Prokaryotic Genome Annotation Pipeline (PGAP)","status":"current"},"refseqCategory":"representative genome","releaseDate":"2014-11-06","sequencingTech":"Illumina HiSeq","submitter":"Huazhong Agricultural University"},"assemblyStats":{"contigL50":10,"contigN50":152617,"gcCount":"1411333","gcPercent":35.0,"genomeCoverage":"319.7x","numberOfComponentSequences":81,"numberOfContigs":81,"totalSequenceLength":"4047197","totalUngappedLength":"4047197"},"averageNucleotideIdentity":{"bestAniMatch":{"ani":100.0,"assembly":"GCA_002200865.1","assemblyCoverage":100.0,"category":"type","organismName":"Ureibacillus manganicus","typeAssemblyCoverage":100.0},"category":"type","comment":"na","matchStatus":"species_match","submittedAniMatch":{"ani":100.0,"assembly":"GCA_002200865.1","assemblyCoverage":100.0,"category":"type","organismName":"Ureibacillus manganicus DSM 26584","typeAssemblyCoverage":100.0},"submittedOrganism":"Ureibacillus manganicus DSM 26584","submittedSpecies":"Ureibacillus manganicus","taxonomyCheckStatus":"OK"},"checkmInfo":{"checkmMarkerSet":"Planococcaceae","checkmMarkerSetRank":"family","checkmSpeciesTaxId":1266064,"checkmVersion":"v1.2.2","completeness":90.38,"completenessPercentile":100.0,"contamination":7.83},"currentAccession":"GCF_000772945.1","organism":{"infraspecificNames":{"strain":"DSM 26584"},"organismName":"Ureibacillus manganicus DSM 26584","taxId":1384049},"pairedAccession":"GCA_000772945.1","sourceDatabase":"SOURCE_DATABASE_REFSEQ","typeMaterial":{"typeDisplayText":"assembly from type material","typeLabel":"TYPE_MATERIAL"},"wgsInfo":{"masterWgsUrl":"https://www.ncbi.nlm.nih.gov/nuccore/JPVN00000000.1","wgsContigsUrl":"https://www.ncbi.nlm.nih.gov/Traces/wgs/JPVN01","wgsProjectAccession":"JPVN01"}}
{"accession":"GCF_000808015.1","annotationInfo":{"method":"Best-placed reference protein set; GeneMarkS-2+","name":"NCBI Prokaryotic Genome Annotation Pipeline (PGAP)","pipeline":"NCBI Prokaryotic Genome Annotation Pipeline (PGAP)","provider":"NCBI RefSeq","releaseDate":"2024-02-28","softwareVersion":"6.6","stats":{"geneCounts":{"nonCoding":84,"proteinCoding":3854,"pseudogene":42,"total":3980}}},"assemblyInfo":{"assemblyLevel":"Contig","assemblyMethod":"SPAdes v. 3.1.1","assemblyName":"pear-SPAdes-1.0","assemblyStatus":"current","assemblyType":"haploid","bioprojectAccession":"PRJNA268787","bioprojectLineage":[{"bioprojects":[{"accession":"PRJNA268787","title":"Terrisporobacter sp. 08-306576 Genome sequencing"}]}],"biosample":{"accession":"SAMN03224221","attributes":[{"name":"collected_by","value":"Department of Clinical Microbiology, Odense University Hospital"},{"name":"collection_date","value":"2008-02-25"},{"name":"geo_loc_name","value":"Denmark: Odense"},{"name":"host","value":"Homo sapiens"},{"name":"host_disease","value":"Bacteremia"},{"name":"isolation_source","value":"Blood stream of bacteremia patient"},{"name":"lat_lon","value":"55.387013 N 10.362407 E"},{"name":"strain","value":"08-306576"},{"name":"type-material","value":"type strain of Terrisporobacter othiniensis"}],"description":{"organism":{"organismName":"Terrisporobacter othiniensis","taxId":1577792},"title":"Terrisporobacter sp. othiniensis, clinical isolate (bacteremia)"},"lastUpdated":"2021-02-24T10:03:08.103","models":["Pathogen.cl"],"owner":{"contacts":[{}],"name":"Odense University Hospital"},"package":"Pathogen.cl.1.0","publicationDate":"2014-11-28T00:00:00.000","sampleIds":[{"label":"Sample name","value":"Terrisporobacter sp. othiniensis (08-306576)"}],"status":{"status":"live","when":"2014-12-12T11:19:32"},"submissionDate":"2014-11-28T03:15:19.046"},"comments":"Annotation was added by the NCBI Prokaryotic Genome Annotation Pipeline (released 2013). Information about the Pipeline can be found here: http://www.ncbi.nlm.nih.gov/genome/annotation_prok/","pairedAssembly":{"accession":"GCA_000808015.1","annotationName":"NCBI Prokaryotic Genome Annotation Pipeline (PGAP)","status":"current"},"refseqCategory":"representative genome","releaseDate":"2014-12-29","sequencingTech":"Illumina MiSeq","submitter":"Odense University Hospital"},"assemblyStats":{"contigL50":22,"contigN50":55536,"gcCount":"1138643","gcPercent":28.5,"genomeCoverage":"8.3x","numberOfComponentSequences":166,"numberOfContigs":166,"totalSequenceLength":"3986874","totalUngappedLength":"3986874"},"averageNucleotideIdentity":{"bestAniMatch":{"ani":99.61,"assembly":"GCA_024621905.1","assemblyCoverage":90.26,"category":"suspected_type","organismName":"Terrisporobacter muris","typeAssemblyCoverage":88.68},"category":"suspected_type","comment":"assembly is type_material","matchStatus":"mismatch","submittedOrganism":"Terrisporobacter othiniensis","submittedSpecies":"Terrisporobacter othiniensis","taxonomyCheckStatus":"Inconclusive"},"checkmInfo":{"checkmMarkerSet":"Peptostreptococcaceae","checkmMarkerSetRank":"family","checkmSpeciesTaxId":1577792,"checkmVersion":"v1.2.2","completeness":99.34,"completenessPercentile":100.0},"currentAccession":"GCF_000808015.1","organism":{"infraspecificNames":{"strain":"08-306576"},"organismName":"Terrisporobacter othiniensis","taxId":1577792},"pairedAccession":"GCA_000808015.1","sourceDatabase":"SOURCE_DATABASE_REFSEQ","typeMaterial":{"typeDisplayText":"assembly from type material","typeLabel":"TYPE_MATERIAL"},"wgsInfo":{"masterWgsUrl":"https://www.ncbi.nlm.nih.gov/nuccore/JWHR00000000.1","wgsContigsUrl":"https://www.ncbi.nlm.nih.gov/Traces/wgs/JWHR01","wgsProjectAccession":"JWHR01"}}
{"accession":"GCF_000813325.1","annotationInfo":{"method":"Best-placed reference protein set; GeneMarkS-2+","name":"NCBI Prokaryotic Genome Annotation Pipeline (PGAP)","pipeline":"NCBI Prokaryotic Genome Annotation Pipeline (PGAP)","provider":"NCBI RefSeq","releaseDate":"2023-08-21","softwareVersion":"6.6","stats":{"geneCounts":{"nonCoding":53,"proteinCoding":2826,"pseudogene":12,"total":2891}}},"assemblyInfo":{"assemblyLevel":"Contig","assemblyMethod":"newbler v. 2.6","assemblyName":"ASM81332v1","assemblyStatus":"current","assemblyType":"haploid","bioprojectAccession":"PRJDB1373","bioprojectLineage":[{"bioprojects":[{"accession":"PRJDB1373","title":"Sulfurospirillum cavolei NBRC 109482 genome sequencing project"}]}],"biosample":{"accession":"SAMD00023477","attributes":[{"name":"sample_name","value":"NBRC 109482"},{"name":"locus_tag_prefix","value":"SCA02S"},{"name":"strain","value":"NBRC 109482"},{"name":"collection_date","value":"NA"},{"name":"env_broad_scale","value":"NA"},{"name":"env_local_scale","value":"groundwater"},{"name":"env_medium","value":"petroleum-contaminated groundwater"},{"name":"geo_loc_name","value":"Japan:Iwate,Kuji"},{"name":"lat_lon","value":"NA"},{"name":"project_name","value":"Sulfurospirillum cavolei NBRC 109482 genome sequencing project"},{"name":"isol_growth_condt","value":"17392214"},{"name":"ref_biomaterial","value":"NA"},{"name":"num_replicons","value":"NA"},{"name":"biotic_relationship","value":"free living"},{"name":"rel_to_oxygen","value":"microaerophilic"},{"name":"trophic_level","value":"heterotroph"},{"name":"type-material","value":"type strain of Sulfurospirillum cavolei"}],"bioprojects":[{"accession":"PRJDB1373"}],"description":{"comment":"Keywords: GSC:MIxS;MIGS:6.0","organism":{"organismName":"Sulfurospirillum cavolei NBRC 109482","taxId":1349788},"title":"Sulfurospirillum cavolei"},"lastUpdated":"2022-04-05T04:29:02.000","models":["MIGS.ba"],"owner":{"name":"National Institute of Technology and Evaluation"},"package":"MIGS.ba.6.0","publicationDate":"2014-12-10T00:00:00.000","status":{"status":"live","when":"2014-12-10T16:45:11.000"},"submissionDate":"2014-12-10T16:45:11.000"},"comments":"Strain NBRC 109482 available from NBRCculture collection (http://www.nbrc.nite.go.jp/e/).\nThe NBRC Whole Genome Shotgun Project aims to provide \"reference genomes\" of NBRC culture collection strains for identifying useful genes for taxonomic classification, risk/safety assessment, and industrial application, and for understanding the structure and evolution of microbial genomes.\n(http://www.bio.nite.go.jp/ngac/e/project_wgs-e.html)","pairedAssembly":{"accession":"GCA_000813325.1","status":"current"},"refseqCategory":"representative genome","releaseDate":"2014-12-15","sequencingTech":"454 GS-FLX Titanium; Illumina MiSeq","submitter":"National Institute of Technology and Evaluation"},"assemblyStats":{"contigL50":5,"contigN50":216672,"gcCount":"1241475","gcPercent":44.0,"genomeCoverage":"95.0x","numberOfComponentSequences":27,"numberOfContigs":27,"totalSequenceLength":"2833185","totalUngappedLength":"2833185"},"averageNucleotideIdentity":{"bestAniMatch":{"ani":81.39,"assembly":"GCA_000568815.1","assemblyCoverage":16.69,"category":"type","organismName":"Sulfurospirillum multivorans","typeAssemblyCoverage":14.89},"category":"type","comment":"Assembly is the type_strain, mismatch is within genus and expected","matchStatus":"below_threshold_mismatch","submittedOrganism":"Sulfurospirillum cavolei NBRC 109482","submittedSpecies":"Sulfurospirillum cavolei","taxonomyCheckStatus":"OK"},"checkmInfo":{"checkmMarkerSet":"Sulfurospirillum","checkmMarkerSetRank":"genus","checkmSpeciesTaxId":366522,"checkmVersion":"v1.2.2","completeness":95.43,"completenessPercentile":100.0,"contamination":12.38},"currentAccession":"GCF_000813325.1","organism":{"infraspecificNames":{"strain":"NBRC 109482"},"organismName":"Sulfurospirillum cavolei NBRC 109482","taxId":1349788},"pairedAccession":"GCA_000813325.1","sourceDatabase":"SOURCE_DATABASE_REFSEQ","typeMaterial":{"typeDisplayText":"assembly from type material","typeLabel":"TYPE_MATERIAL"},"wgsInfo":{"masterWgsUrl":"https://www.ncbi.nlm.nih.gov/nuccore/BBQE00000000.1","wgsContigsUrl":"https://www.ncbi.nlm.nih.gov/Traces/wgs/BBQE01","wgsProjectAccession":"BBQE01"}}
{"accession":"GCF_000813345.1","annotationInfo":{"method":"Best-placed reference protein set; GeneMarkS-2+","name":"NCBI Prokaryotic Genome Annotation Pipeline (PGAP)","pipeline":"NCBI Prokaryotic Genome Annotation Pipeline (PGAP)","provider":"NCBI RefSeq","releaseDate":"2023-08-06","softwareVersion":"6.5","stats":{"geneCounts":{"nonCoding":46,"proteinCoding":2592,"pseudogene":7,"total":2645}}},"assemblyInfo":{"assemblyLevel":"Contig","assemblyMethod":"newbler v. 2.6","assemblyName":"ASM81334v1","assemblyStatus":"current","assemblyType":"haploid","bioprojectAccession":"PRJDB1374","bioprojectLineage":[{"bioprojects":[{"accession":"PRJDB1374","title":"Sulfurospirillum arsenophilum NBRC 109478 genome sequencing project"}]}],"biosample":{"accession":"SAMD00023476","attributes":[{"name":"sample_name","value":"NBRC 109478"},{"name":"locus_tag_prefix","value":"SAR02S"},{"name":"strain","value":"NBRC 109478"},{"name":"collection_date","value":"NA"},{"name":"env_broad_scale","value":"NA"},{"name":"env_local_scale","value":"watershed sediment"},{"name":"env_medium","value":"arsenic-contaminated watershed sediment"},{"name":"geo_loc_name","value":"USA"},{"name":"lat_lon","value":"NA"},{"name":"project_name","value":"Sulfurospirillum arsenophilum NBRC 109478 genome sequencing project"},{"name":"isol_growth_condt","value":"7935832, 10425777"},{"name":"ref_biomaterial","value":"NA"},{"name":"num_replicons","value":"NA"},{"name":"biotic_relationship","value":"free living"},{"name":"rel_to_oxygen","value":"microaerophilic"},{"name":"trophic_level","value":"heterotroph"}],"bioprojects":[{"accession":"PRJDB1374"}],"description":{"comment":"Keywords: GSC:MIxS;MIGS:6.0","organism":{"organismName":"Sulfurospirillum arsenophilum NBRC 109478","taxId":1349789},"title":"Sulfurospirillum arsenophilum"},"lastUpdated":"2022-04-05T05:57:33.000","models":["MIGS.ba"],"owner":{"name":"National Institute of Technology and Evaluation"},"package":"MIGS.ba.6.0","publicationDate":"2014-12-10T00:00:00.000","status":{"status":"live","when":"2014-12-10T16:45:24.000"},"submissionDate":"2014-12-10T16:45:24.000"},"comments":"Strain NBRC 109478 available from NBRCculture collection (http://www.nbrc.nite.go.jp/e/).\nThe NBRC Whole Genome Shotgun Project aims to provide \"reference genomes\" of NBRC culture collection strains for identifying useful genes for taxonomic classification, risk/safety assessment, and industrial application, and for understanding the structure and evolution of microbial genomes.\n(http://www.bio.nite.go.jp/ngac/e/project_wgs-e.html)","pairedAssembly":{"accession":"GCA_000813345.1","status":"current"},"refseqCategory":"representative genome","releaseDate":"2014-12-15","sequencingTech":"454 GS-FLX Titanium; Illumina HiSeq 1000","submitter":"National Institute of Technology and Evaluation"},"assemblyStats":{"contigL50":2,"contigN50":641423,"gcCount":"1032076","gcPercent":39.0,"genomeCoverage":"217.0x","numberOfComponentSequences":11,"numberOfContigs":11,"totalSequenceLength":"2629984","totalUngappedLength":"2629984"},"averageNucleotideIdentity":{"bestAniMatch":{"ani":85.19,"assembly":"GCA_025770725.1","assemblyCoverage":70.48,"category":"type","organismName":"Sulfurospirillum oryzae","typeAssemblyCoverage":70.41},"category":"category_na","comment":"na","matchStatus":"below_threshold_mismatch","submittedOrganism":"Sulfurospirillum arsenophilum NBRC 109478","submittedSpecies":"Sulfurospirillum arsenophilum","taxonomyCheckStatus":"Inconclusive"},"checkmInfo":{"checkmMarkerSet":"Sulfurospirillum","checkmMarkerSetRank":"genus","checkmSpeciesTaxId":56698,"checkmVersion":"v1.2.2","completeness":94.13,"completenessPercentile":100.0,"contamination":5.73},"currentAccession":"GCF_000813345.1","organism":{"infraspecificNames":{"strain":"NBRC 109478"},"organismName":"Sulfurospirillum arsenophilum NBRC 109478","taxId":1349789},"pairedAccession":"GCA_000813345.1","sourceDatabase":"SOURCE_DATABASE_REFSEQ","wgsInfo":{"masterWgsUrl":"https://www.ncbi.nlm.nih.gov/nuccore/BBQF00000000.1","wgsContigsUrl":"https://www.ncbi.nlm.nih.gov/Traces/wgs/BBQF01","wgsProjectAccession":"BBQF01"}}
{"accession":"GCF_000826065.2","annotationInfo":{"method":"Best-placed reference protein set; GeneMarkS-2+","name":"NCBI Prokaryotic Genome Annotation Pipeline (PGAP)","pipeline":"NCBI Prokaryotic Genome Annotation Pipeline (PGAP)","provider":"NCBI RefSeq","releaseDate":"2023-05-05","softwareVersion":"6.5","stats":{"geneCounts":{"nonCoding":52,"proteinCoding":2952,"pseudogene":86,"total":3090}}},"assemblyInfo":{"assemblyLevel":"Scaffold","assemblyName":"Tessaracoccus massiliensis SIT6","assemblyStatus":"current","assemblyType":"haploid","bioprojectAccession":"PRJEB7539","bioprojectLineage":[{"bioprojects":[{"accession":"PRJEB7539","title":"Tessaracoccus massiliensis genome"}]}],"biosample":{"accession":"SAMEA2821746","attributes":[{"name":"Alias","value":"Tessaracoccus massiliensis SIT6"},{"name":"ENA checklist","value":"ERC000011"},{"name":"INSDC center alias","value":"URMITE"},{"name":"INSDC center name","value":"Unite de Recherche sur les Maladies Infectieuses et Tropicales Emergentes (URMITE) CNRS, Faculte de Medecine, Universite de la Mediterranee, Marseille, France"},{"name":"INSDC first public","value":"2014-10-16T17:02:39Z"},{"name":"INSDC last update","value":"2014-10-16T09:20:16Z"},{"name":"INSDC status","value":"public"},{"name":"SRA accession","value":"ERS568947"},{"name":"sample_name","value":"ERS568947"},{"name":"Title","value":"Tessaracoccus massiliensis genome"},{"name":"strain","value":"SIT6"}],"description":{"organism":{"organismName":"Tessaracoccus massiliensis","taxId":1522311},"title":"Tessaracoccus massiliensis SIT6"},"lastUpdated":"2019-04-17T08:01:57.797","models":["Generic"],"owner":{"name":"EBI"},"package":"Generic.1.0","publicationDate":"2014-10-16T00:00:00.000","sampleIds":[{"db":"SRA","value":"ERS568947"}],"status":{"status":"live","when":"2014-10-29T11:14:36.707"},"submissionDate":"2014-10-29T11:14:36.707"},"pairedAssembly":{"accession":"GCA_000826065.2","status":"current"},"refseqCategory":"representative genome","releaseDate":"2014-10-18","submitter":"URMITE"},"assemblyStats":{"contigL50":2,"contigN50":717770,"gcCount":"2177721","gcPercent":68.0,"genomeCoverage":"251.0x","numberOfComponentSequences":20,"numberOfContigs":20,"numberOfScaffolds":17,"scaffoldL50":2,"scaffoldN50":736360,"totalSequenceLength":"3212185","totalUngappedLength":"3211248"},"averageNucleotideIdentity":{"bestAniMatch":{"ani":82.14,"assembly":"GCA_001998865.1","assemblyCoverage":19.32,"category":"type","organismName":"Tessaracoccus flavescens","typeAssemblyCoverage":16.98},"category":"category_na","comment":"na","matchStatus":"below_threshold_mismatch","submittedOrganism":"Tessaracoccus massiliensis","submittedSpecies":"Tessaracoccus massiliensis","taxonomyCheckStatus":"Inconclusive"},"checkmInfo":{"checkmMarkerSet":"Propionibacteriaceae","checkmMarkerSetRank":"family","checkmSpeciesTaxId":1522311,"checkmVersion":"v1.2.2","completeness":94.38,"completenessPercentile":50.0,"contamination":3.32},"currentAccession":"GCF_000826065.2","organism":{"infraspecificNames":{"strain":"SIT6"},"organismName":"Tessaracoccus massiliensis","taxId":1522311},"pairedAccession":"GCA_000826065.2","sourceDatabase":"SOURCE_DATABASE_REFSEQ","wgsInfo":{"masterWgsUrl":"https://www.ncbi.nlm.nih.gov/nuccore/CCYJ00000000.1","wgsContigsUrl":"https://www.ncbi.nlm.nih.gov/Traces/wgs/CCYJ01","wgsProjectAccession":"CCYJ01"}}
{"accession":"GCF_000828615.1","annotationInfo":{"method":"Best-placed reference protein set; GeneMarkS-2+","name":"GCF_000828615.1-RS_2024_03_31","pipeline":"NCBI Prokaryotic Genome Annotation Pipeline (PGAP)","provider":"NCBI RefSeq","releaseDate":"2024-03-31","softwareVersion":"6.7","stats":{"geneCounts":{"nonCoding":45,"proteinCoding":2934,"pseudogene":25,"total":3004}}},"assemblyInfo":{"assemblyLevel":"Complete Genome","assemblyMethod":"Newbler v. 1.1.03.24","assemblyName":"ASM82861v1","assemblyStatus":"current","assemblyType":"haploid","bioprojectAccession":"PRJDA72157","bioprojectLineage":[{"bioprojects":[{"accession":"PRJDA72157","title":"gamma proteobacterium Hiromi1 Genome Sequencing"}]}],"biosample":{"accession":"SAMD00060997","attributes":[{"name":"sample_name","value":"AP012273-AP012275"},{"name":"strain","value":"Hiromi 1"},{"name":"type-material","value":"type strain of Thiolapillus brandeum"}],"bioprojects":[{"accession":"PRJDA72157"}],"description":{"organism":{"organismName":"Thiolapillus brandeum","taxId":1076588},"title":"Generic sample from Thiolapillus brandeum"},"lastUpdated":"2016-09-26T20:10:59.000","models":["Generic"],"owner":{"name":"DDBJ"},"package":"Generic.1.0","publicationDate":"2016-09-27T00:00:00.000","status":{"status":"live","when":"2016-09-28T01:01:29.041"},"submissionDate":"2016-09-28T01:01:29.040"},"pairedAssembly":{"accession":"GCA_000828615.1","annotationName":"Annotation submitted by Japan Agency for Marine-Earth Science and Technology","status":"current"},"refseqCategory":"representative genome","releaseDate":"2014-01-16","sequencingTech":"454","submitter":"Japan Agency for Marine-Earth Science and Technology"},"assemblyStats":{"contigL50":1,"contigN50":3129662,"gcCount":"1773538","gcPercent":56.0,"genomeCoverage":"30.0x","numberOfComponentSequences":3,"numberOfContigs":3,"numberOfScaffolds":3,"scaffoldL50":1,"scaffoldN50":3129662,"totalNumberOfChromosomes":3,"totalSequenceLength":"3153637","totalUngappedLength":"3153637"},"averageNucleotideIdentity":{"bestAniMatch":{"ani":80.53,"assembly":"GCA_000021985.1","assemblyCoverage":0.72,"category":"type","organismName":"Thioalkalivibrio sulfidiphilus","typeAssemblyCoverage":0.65},"category":"type","comment":"Assembly is the type_strain, no match is expected","matchStatus":"low_coverage","submittedOrganism":"Thiolapillus brandeum","submittedSpecies":"Thiolapillus brandeum","taxonomyCheckStatus":"OK"},"checkmInfo":{"checkmMarkerSet":"Chromatiales","checkmMarkerSetRank":"order","checkmSpeciesTaxId":1076588,"checkmVersion":"v1.2.2","completeness":97.76,"completenessPercentile":100.0,"contamination":0.67},"currentAccession":"GCF_000828615.1","organism":{"infraspecificNames":{"strain":"Hiromi 1"},"organismName":"Thiolapillus brandeum","taxId":1076588},"pairedAccession":"GCA_000828615.1","sourceDatabase":"SOURCE_DATABASE_REFSEQ","typeMaterial":{"typeDisplayText":"assembly from type material","typeLabel":"TYPE_MATERIAL"}}
{"accession":"GCF_000828635.1","annotationInfo":{"method":"Best-placed reference protein set; GeneMarkS-2+","name":"NCBI Prokaryotic Genome Annotation Pipeline (PGAP)","pipeline":"NCBI Prokaryotic Genome Annotation Pipeline (PGAP)","provider":"NCBI RefSeq","releaseDate":"2024-02-12","softwareVersion":"6.6","stats":{"geneCounts":{"nonCoding":57,"proteinCoding":3584,"pseudogene":29,"total":3670}}},"assemblyInfo":{"assemblyLevel":"Complete Genome","assemblyMethod":"GS De Novo Assembler v. 2.3","assemblyName":"ASM82863v1","assemblyStatus":"current","assemblyType":"haploid","bioprojectAccession":"PRJDB482","bioprojectLineage":[{"bioprojects":[{"accession":"PRJDB482","title":"Genome sequence of Sulfuritalea hydrogenivorans"}]}],"biosample":{"accession":"SAMD00061036","attributes":[{"name":"sample_name","value":"AP012547"},{"name":"orgmod_note","value":"strain coidentity: sk43H"},{"name":"strain","value":"DSM 22779"},{"name":"type-material","value":"type strain of Sulfuritalea hydrogenivorans"}],"bioprojects":[{"accession":"PRJDB482"}],"description":{"organism":{"organismName":"Sulfuritalea hydrogenivorans sk43H","taxId":1223802},"title":"Generic sample from Sulfuritalea hydrogenivorans sk43H"},"lastUpdated":"2016-10-05T21:38:53.000","models":["Generic"],"owner":{"name":"DDBJ"},"package":"Generic.1.0","publicationDate":"2016-09-27T00:00:00.000","status":{"status":"live","when":"2016-09-28T01:01:56.138"},"submissionDate":"2016-09-28T01:01:56.136"},"pairedAssembly":{"accession":"GCA_000828635.1","annotationName":"Annotation submitted by Institute of Low Temperature Science, Hokkaido University ","status":"current"},"refseqCategory":"representative genome","releaseDate":"2014-01-07","sequencingTech":"Genome Sequencer FLX System","submitter":"Institute of Low Temperature Science, Hokkaido University "},"assemblyStats":{"contigL50":1,"contigN50":3802648,"gcCount":"2405837","gcPercent":63.5,"numberOfComponentSequences":1,"numberOfContigs":1,"numberOfScaffolds":1,"scaffoldL50":1,"scaffoldN50":3802648,"totalNumberOfChromosomes":1,"totalSequenceLength":"3802648","totalUngappedLength":"3802648"},"averageNucleotideIdentity":{"bestAniMatch":{"ani":81.82,"assembly":"GCA_003865015.1","assemblyCoverage":17.17,"category":"type","organismName":"Sulfurisoma sediminicola","typeAssemblyCoverage":21.8},"category":"type","comment":"na","matchStatus":"below_threshold_mismatch","submittedOrganism":"Sulfuritalea hydrogenivorans sk43H","submittedSpecies":"Sulfuritalea hydrogenivorans","taxonomyCheckStatus":"Inconclusive"},"checkmInfo":{"checkmMarkerSet":"Nitrosomonadales","checkmMarkerSetRank":"order","checkmSpeciesTaxId":748811,"checkmVersion":"v1.2.2","completeness":89.62,"completenessPercentile":100.0,"contamination":8.69},"currentAccession":"GCF_000828635.1","organism":{"infraspecificNames":{"strain":"DSM 22779"},"organismName":"Sulfuritalea hydrogenivorans sk43H","taxId":1223802},"pairedAccession":"GCA_000828635.1","sourceDatabase":"SOURCE_DATABASE_REFSEQ","typeMaterial":{"typeDisplayText":"assembly from type material","typeLabel":"TYPE_MATERIAL"}}
{"accession":"GCF_000828655.1","annotationInfo":{"method":"Best-placed reference protein set; GeneMarkS-2+","name":"NCBI Prokaryotic Genome Annotation Pipeline (PGAP)","pipeline":"NCBI Prokaryotic Genome Annotation Pipeline (PGAP)","provider":"NCBI RefSeq","releaseDate":"2024-02-12","softwareVersion":"6.6","stats":{"geneCounts":{"nonCoding":52,"proteinCoding":1944,"pseudogene":2,"total":1998}}},"assemblyInfo":{"assemblyLevel":"Complete Genome","assemblyMethod":"Newbler v. 2.6","assemblyName":"ASM82865v1","assemblyStatus":"current","assemblyType":"haploid","bioprojectAccession":"PRJDB1508","bioprojectLineage":[{"bioprojects":[{"accession":"PRJDB1508","title":"Thermotoga sp. AZM44c09 genome sequencing project"}]}],"biosample":{"accession":"SAMD00061022","attributes":[{"name":"sample_name","value":"AP014509"},{"name":"strain","value":"AZM44c09"},{"name":"type-material","value":"type strain of Thermotoga caldifontis"}],"bioprojects":[{"accession":"PRJDB1508"}],"description":{"organism":{"organismName":"Thermotoga caldifontis AZM44c09","taxId":1408159},"title":"Generic sample from Thermotoga caldifontis AZM44c09"},"lastUpdated":"2016-09-26T20:10:59.000","models":["Generic"],"owner":{"name":"DDBJ"},"package":"Generic.1.0","publicationDate":"2016-09-27T00:00:00.000","status":{"status":"live","when":"2016-09-28T01:01:46.585"},"submissionDate":"2016-09-28T01:01:46.583"},"comments":"Strain AZM44c09 available from NBRC culture collection (http://www.nbrc.nite.go.jp/e/).\nThe NBRC Whole Genome Shotgun Project aims to provide \"reference genomes\" of NBRC culture collection strains for identifying useful genes for taxonomic classification, risk/safety assessment, and industrial application, and for understanding the structure and evolution of microbial genomes.\n(http://www.bio.nite.go.jp/ngac/e/project_wgs-e.html)\nThe annotation was added by the NCBI Prokaryotic Genome Annotation Pipeline (PGAP). Information about PGAP can be found here: https://www.ncbi.nlm.nih.gov/genome/annotation_prok/","pairedAssembly":{"accession":"GCA_000828655.1","status":"current"},"refseqCategory":"representative genome","releaseDate":"2014-03-21","sequencingTech":"454 GS-FLX Titanium; Illumina HiSeq 1000; AB 3730xl","submitter":"National Institute of Technology and Evaluation"},"assemblyStats":{"contigL50":1,"contigN50":2014912,"gcCount":"1034318","gcPercent":51.5,"genomeCoverage":"152.0x","numberOfComponentSequences":1,"numberOfContigs":1,"numberOfScaffolds":1,"scaffoldL50":1,"scaffoldN50":2014912,"totalNumberOfChromosomes":1,"totalSequenceLength":"2014912","totalUngappedLength":"2014912"},"averageNucleotideIdentity":{"bestAniMatch":{"ani":78.32,"assembly":"GCA_000504105.1","assemblyCoverage":43.27,"category":"type","organismName":"Pseudothermotoga hypogea","typeAssemblyCoverage":40.27},"category":"type","comment":"na","matchStatus":"below_threshold_mismatch","submittedOrganism":"Thermotoga caldifontis AZM44c09","submittedSpecies":"Thermotoga caldifontis","taxonomyCheckStatus":"Inconclusive"},"checkmInfo":{"checkmMarkerSet":"Thermotoga","checkmMarkerSetRank":"genus","checkmSpeciesTaxId":1508419,"checkmVersion":"v1.2.2","completeness":96.26,"completenessPercentile":100.0,"contamination":1.16},"currentAccession":"GCF_000828655.1","organism":{"infraspecificNames":{"strain":"AZM44c09"},"organismName":"Thermotoga caldifontis AZM44c09","taxId":1408159},"pairedAccession":"GCA_000828655.1","sourceDatabase":"SOURCE_DATABASE_REFSEQ","typeMaterial":{"typeDisplayText":"assembly from type material","typeLabel":"TYPE_MATERIAL"}}
{"accession":"GCF_000828675.1","annotationInfo":{"method":"Best-placed reference protein set; GeneMarkS-2+","name":"NCBI Prokaryotic Genome Annotation Pipeline (PGAP)","pipeline":"NCBI Prokaryotic Genome Annotation Pipeline (PGAP)","provider":"NCBI RefSeq","releaseDate":"2024-02-17","softwareVersion":"6.6","stats":{"geneCounts":{"nonCoding":52,"proteinCoding":2111,"total":2163}}},"assemblyInfo":{"assemblyLevel":"Complete Genome","assemblyMethod":"Newbler v. 2.6","assemblyName":"ASM82867v1","assemblyStatus":"current","assemblyType":"haploid","bioprojectAccession":"PRJDB1509","bioprojectLineage":[{"bioprojects":[{"accession":"PRJDB1509","title":"Thermotoga sp. AZM34c06 genome sequencing project"}]}],"biosample":{"accession":"SAMD00061023","attributes":[{"name":"sample_name","value":"AP014510"},{"name":"strain","value":"AZM34c06"},{"name":"type-material","value":"type strain of Thermotoga profunda"}],"bioprojects":[{"accession":"PRJDB1509"}],"description":{"organism":{"organismName":"Thermotoga profunda AZM34c06","taxId":1408160},"title":"Generic sample from Thermotoga profunda AZM34c06"},"lastUpdated":"2016-09-26T20:10:59.000","models":["Generic"],"owner":{"name":"DDBJ"},"package":"Generic.1.0","publicationDate":"2016-09-27T00:00:00.000","status":{"status":"live","when":"2016-09-28T01:01:47.235"},"submissionDate":"2016-09-28T01:01:47.233"},"comments":"Strain AZM44c09 available from NBRC culture collection (http://www.nbrc.nite.go.jp/e/).\nThe NBRC Whole Genome Shotgun Project aims to provide \"reference genomes\" of NBRC culture collection strains for identifying useful genes for taxonomic classification, risk/safety assessment, and industrial application, and for understanding the structure and evolution of microbial genomes.\n(http://www.bio.nite.go.jp/ngac/e/project_wgs-e.html)\nThe annotation was added by the NCBI Prokaryotic Genome Annotation Pipeline (PGAP). Information about PGAP can be found here: https://www.ncbi.nlm.nih.gov/genome/annotation_prok/","pairedAssembly":{"accession":"GCA_000828675.1","status":"current"},"refseqCategory":"representative genome","releaseDate":"2014-03-21","sequencingTech":"454 GS-FLX Titanium; Illumina HiSeq 1000; AB 3730xl","submitter":"National Institute of Technology and Evaluation"},"assemblyStats":{"contigL50":1,"contigN50":2187612,"gcCount":"848722","gcPercent":39.0,"genomeCoverage":"143.0x","numberOfComponentSequences":1,"numberOfContigs":1,"numberOfScaffolds":1,"scaffoldL50":1,"scaffoldN50":2187612,"totalNumberOfChromosomes":1,"totalSequenceLength":"2187612","totalUngappedLength":"2187612"},"averageNucleotideIdentity":{"bestAniMatch":{"ani":79.69,"assembly":"GCA_000621345.1","assemblyCoverage":9.91,"category":"suspected_type","organismName":"Pseudothermotoga elfii","typeAssemblyCoverage":10.06},"category":"type","comment":"Assembly is the type_strain, no match is expected","matchStatus":"low_coverage","submittedOrganism":"Thermotoga profunda AZM34c06","submittedSpecies":"Thermotoga profunda","taxonomyCheckStatus":"OK"},"checkmInfo":{"checkmMarkerSet":"Thermotoga","checkmMarkerSetRank":"genus","checkmSpeciesTaxId":1508420,"checkmVersion":"v1.2.2","completeness":97.04,"completenessPercentile":100.0,"contamination":1.08},"currentAccession":"GCF_000828675.1","organism":{"infraspecificNames":{"strain":"AZM34c06"},"organismName":"Thermotoga profunda AZM34c06","taxId":1408160},"pairedAccession":"GCA_000828675.1","sourceDatabase":"SOURCE_DATABASE_REFSEQ","typeMaterial":{"typeDisplayText":"assembly from type material","typeLabel":"TYPE_MATERIAL"}}
{"accession":"GCF_000934765.1","annotationInfo":{"method":"Best-placed reference protein set; GeneMarkS-2+","name":"NCBI Prokaryotic Genome Annotation Pipeline (PGAP)","pipeline":"NCBI Prokaryotic Genome Annotation Pipeline (PGAP)","provider":"NCBI RefSeq","releaseDate":"2023-12-24","softwareVersion":"6.6","stats":{"geneCounts":{"nonCoding":53,"proteinCoding":2750,"pseudogene":51,"total":2854}}},"assemblyInfo":{"assemblyLevel":"Scaffold","assemblyMethod":"Unknown program v. before 2014-10-03","assemblyName":"ASM93476v1","assemblyStatus":"current","assemblyType":"haploid","bioprojectAccession":"PRJNA263055","bioprojectLineage":[{"bioprojects":[{"accession":"PRJNA263055","title":"Thioalkalimicrobium microaerophilus ASL8-2"}]}],"biosample":{"accession":"SAMN03351773","attributes":[{"name":"strain","value":"ASL8-2"},{"name":"collection_date","value":"Not collected"},{"name":"depth","value":"not collected"},{"name":"env_broad_scale","value":"Soda Lake"},{"name":"env_local_scale","value":"Saline lake"},{"name":"env_medium","value":"Not collected"},{"name":"geo_loc_name","value":"USA:Washington, Soap Lake"},{"name":"isol_growth_condt","value":"Not collected"},{"name":"lat_lon","value":"47.3962 N 119.4959 W"},{"name":"num_replicons","value":"Not collected"},{"name":"ref_biomaterial","value":"Not collected"},{"name":"type-material","value":"type strain of Thioalkalimicrobium microaerophilum"}],"bioprojects":[{"accession":"PRJNA263055"}],"description":{"comment":"Keywords: GSC:MIxS;MIGS:6.0","organism":{"organismName":"Thiomicrospira microaerophila","taxId":406020},"title":"MIGS Cultured Bacterial/Archaeal sample from Thiomicrospira microaerophila"},"lastUpdated":"2023-12-24T02:11:20.207","models":["MIGS.ba","MIGS/MIMS/MIMARKS.water"],"owner":{"contacts":[{}],"name":"DOE Joint Genome Institute"},"package":"MIGS.ba.water.6.0","publicationDate":"2015-02-17T00:00:00.000","sampleIds":[{"label":"Sample name","value":"Thioalkalimicrobium microaerophilus ASL8-2Thioalkalimicrobium microaerophilus ASL8-2"},{"db":"SRA","value":"SRS1667274"}],"status":{"status":"live","when":"2015-02-17T12:57:26.450"},"submissionDate":"2015-02-17T12:57:26.450"},"comments":"URL -- http://www.jgi.doe.gov\nJGI Project ID: 1042763\nSource DNA and Organism available from Gerard Muyzer (g.muijzer@uva.nl)\nSource DNA available from Gerard Muyzer (g.muijzer@uva.nl)\nOrganism available from Gerard Muyzer (g.muijzer@uva.nl)\nContacts: Gerard Muyzer (g.muijzer@uva.nl)\nTanja Woyke (microbe@cuba.jgi-psf.org)\nWhole genome sequencing and draft assembly at JGI-PGF\nAnnotation by JGI-ORNL\nThe JGI and collaborators endorse the principles for the distribution and use of large scale sequencing data adopted by the larger genome sequencing community and urge users of this data to follow them. It is our intention to publish the work of this project in a timely fashion and we welcome collaborative interaction on the project and analysis.\n(http://www.genome.gov/page.cfm?pageID=10506376)\nFull annotations are available from IMG","pairedAssembly":{"accession":"GCA_000934765.1","status":"current"},"refseqCategory":"representative genome","releaseDate":"2015-02-26","sequencingTech":"Illumina MiSeq","submitter":"DOE Joint Genome Institute"},"assemblyStats":{"contigL50":13,"contigN50":65750,"gcCount":"1413017","gcPercent":45.5,"numberOfComponentSequences":109,"numberOfContigs":113,"numberOfScaffolds":101,"scaffoldL50":12,"scaffoldN50":80465,"totalSequenceLength":"3102228","totalUngappedLength":"3094803"},"averageNucleotideIdentity":{"bestAniMatch":{"ani":84.34,"assembly":"GCA_000214825.1","assemblyCoverage":4.01,"category":"type","organismName":"Thiomicrospira cyclica","typeAssemblyCoverage":6.43},"category":"type","comment":"Assembly is the type_strain, no match is expected","matchStatus":"low_coverage","submittedOrganism":"Thiomicrospira microaerophila","submittedSpecies":"Thiomicrospira microaerophila","taxonomyCheckStatus":"OK"},"checkmInfo":{"checkmMarkerSet":"Thiomicrospira","checkmMarkerSetRank":"genus","checkmSpeciesTaxId":406020,"checkmVersion":"v1.2.2","completeness":90.44,"completenessPercentile":50.0,"contamination":1.53},"currentAccession":"GCF_000934765.1","organism":{"infraspecificNames":{"strain":"ASL8-2"},"organismName":"Thiomicrospira microaerophila","taxId":406020},"pairedAccession":"GCA_000934765.1","sourceDatabase":"SOURCE_DATABASE_REFSEQ","typeMaterial":{"typeDisplayText":"assembly from type material","typeLabel":"TYPE_MATERIAL"},"wgsInfo":{"masterWgsUrl":"https://www.ncbi.nlm.nih.gov/nuccore/JYNN00000000.1","wgsContigsUrl":"https://www.ncbi.nlm.nih.gov/Traces/wgs/JYNN01","wgsProjectAccession":"JYNN01"}}
{"accession":"GCF_000941095.1","annotationInfo":{"method":"Best-placed reference protein set; GeneMarkS-2+","name":"NCBI Prokaryotic Genome Annotation Pipeline (PGAP)","pipeline":"NCBI Prokaryotic Genome Annotation Pipeline (PGAP)","provider":"NCBI RefSeq","releaseDate":"2024-02-26","softwareVersion":"6.6","stats":{"geneCounts":{"nonCoding":31,"proteinCoding":742,"pseudogene":5,"total":778}}},"assemblyInfo":{"assemblyLevel":"Chromosome","assemblyMethod":"ABySS v. 1.2.7","assemblyName":"ASM94109v1","assemblyStatus":"current","assemblyType":"haploid","bioprojectAccession":"PRJNA257677","bioprojectLineage":[{"bioprojects":[{"accession":"PRJNA257677","title":"Ureaplasma diversum strain:ATCC 49782 Genome sequencing"}]}],"biosample":{"accession":"SAMN03153602","attributes":[{"name":"strain","value":"ATCC 49782"},{"name":"collection_date","value":"1980"},{"name":"geo_loc_name","value":"Canada: Ontario"},{"name":"isolation_source","value":"Female bovine urogenital tract"},{"name":"host","value":"Bovine"},{"name":"passage_history","value":"several passages in specific ureaplasma media"},{"name":"sample_type","value":"missing"}],"bioprojects":[{"accession":"PRJNA257677"}],"description":{"organism":{"organismName":"Ureaplasma diversum","taxId":42094},"title":"Ureaplasma diversum ATCC 49782"},"lastUpdated":"2014-11-06T17:18:11.977","models":["Microbe, viral or environmental"],"owner":{"contacts":[{}],"name":"University of Sao Paulo"},"package":"Microbe.1.0","publicationDate":"2014-10-30T13:03:49.203","sampleIds":[{"label":"Sample name","value":"UDATCC"}],"status":{"status":"live","when":"2014-10-30T13:03:49.203"},"submissionDate":"2014-10-30T13:03:49.203"},"comments":"The annotation was added by the NCBI Prokaryotic Genome Annotation Pipeline (PGAP). Information about PGAP can be found here: https://www.ncbi.nlm.nih.gov/genome/annotation_prok/","pairedAssembly":{"accession":"GCA_000941095.1","annotationName":"NCBI Prokaryotic Genome Annotation Pipeline (PGAP)","status":"current"},"refseqCategory":"representative genome","releaseDate":"2015-03-04","sequencingTech":"Illumina","submitter":"ureaplasma diversum USP-UFBA-Purdue University"},"assemblyStats":{"contigL50":3,"contigN50":176037,"gcCount":"274417","gcPercent":28.0,"genomeCoverage":"4552.0x","numberOfComponentSequences":1,"numberOfContigs":9,"numberOfScaffolds":1,"scaffoldL50":1,"scaffoldN50":973501,"totalNumberOfChromosomes":1,"totalSequenceLength":"973501","totalUngappedLength":"973100"},"averageNucleotideIdentity":{"bestAniMatch":{"ani":84.43,"assembly":"GCA_025780055.1","assemblyCoverage":1.5,"category":"type","organismName":"Ureaplasma zalophigenitalium","typeAssemblyCoverage":1.93},"category":"category_na","comment":"na","matchStatus":"low_coverage","submittedOrganism":"Ureaplasma diversum","submittedSpecies":"Ureaplasma diversum","taxonomyCheckStatus":"Inconclusive"},"checkmInfo":{"checkmMarkerSet":"Ureaplasma","checkmMarkerSetRank":"genus","checkmSpeciesTaxId":42094,"checkmVersion":"v1.2.2","completeness":95.35,"completenessPercentile":50.0,"contamination":6.67},"currentAccession":"GCF_000941095.1","organism":{"infraspecificNames":{"strain":"ATCC 49782"},"organismName":"Ureaplasma diversum","taxId":42094},"pairedAccession":"GCA_000941095.1","sourceDatabase":"SOURCE_DATABASE_REFSEQ"}
{"accession":"GCF_000943555.1","annotationInfo":{"method":"Best-placed reference protein set; GeneMarkS-2+","name":"NCBI Prokaryotic Genome Annotation Pipeline (PGAP)","pipeline":"NCBI Prokaryotic Genome Annotation Pipeline (PGAP)","provider":"NCBI RefSeq","releaseDate":"2023-10-20","softwareVersion":"6.6","stats":{"geneCounts":{"nonCoding":46,"proteinCoding":3366,"pseudogene":20,"total":3432}}},"assemblyInfo":{"assemblyLevel":"Contig","assemblyMethod":"SOAPdenovo v. 1.05","assemblyName":"ASM94355v1","assemblyStatus":"current","assemblyType":"haploid","bioprojectAccession":"PRJNA266858","bioprojectLineage":[{"bioprojects":[{"accession":"PRJNA266858","title":"Tamlana nanhaiensis strain:FHC16 Genome sequencing and assembly"}]}],"biosample":{"accession":"SAMN03196613","attributes":[{"name":"strain","value":"FHC16"},{"name":"collection_date","value":"2010-04-01"},{"name":"env_broad_scale","value":"rotted seaweed"},{"name":"env_local_scale","value":"South China Sea"},{"name":"env_medium","value":"coastal waters"},{"name":"geo_loc_name","value":"Pacific Ocean: South China Sea"},{"name":"isolation_source","value":"rotted seaweed"},{"name":"host","value":"seaweed"},{"name":"isol_growth_condt","value":"seashore"},{"name":"lat_lon","value":"9.92 N 115.46 E"},{"name":"num_replicons","value":"1"},{"name":"ref_biomaterial","value":"Tamlana nanhaiticus sp. nov., isolated from a rotted seaweed sample of the South China Sea"},{"name":"type-material","value":"type strain of Tamlana nanhaiensis"}],"description":{"comment":"Keywords: GSC:MIxS;MIGS:6.0","organism":{"organismName":"Tamlana nanhaiensis","taxId":1382798},"title":"MIGS Cultured Bacterial/Archaeal sample from Tamlana nanhaiensis"},"lastUpdated":"2019-06-20T17:09:12.605","models":["MIGS.ba","MIGS/MIMS/MIMARKS.plant-associated"],"owner":{"contacts":[{}],"name":"Third Institute of Oceanography, State Oceanic Administration"},"package":"MIGS.ba.plant-associated.6.0","publicationDate":"2015-03-06T00:00:00.000","sampleIds":[{"label":"Sample name","value":"rotted seaweed sample"}],"status":{"status":"live","when":"2015-03-06T06:52:23.910"},"submissionDate":"2014-11-17T05:03:33.683"},"comments":"Annotation was added by the NCBI Prokaryotic Genome Annotation Pipeline (released 2013). Information about the Pipeline can be found here: http://www.ncbi.nlm.nih.gov/genome/annotation_prok/","pairedAssembly":{"accession":"GCA_000943555.1","annotationName":"NCBI Prokaryotic Genome Annotation Pipeline (PGAP)","status":"current"},"refseqCategory":"representative genome","releaseDate":"2015-03-04","sequencingTech":"Illumina","submitter":"Third Institute of Oceanography, State Oceanic Administration"},"assemblyStats":{"contigL50":4,"contigN50":425731,"gcCount":"1375440","gcPercent":34.0,"genomeCoverage":"100.0x","numberOfComponentSequences":37,"numberOfContigs":37,"totalSequenceLength":"4020819","totalUngappedLength":"4020819"},"averageNucleotideIdentity":{"bestAniMatch":{"ani":84.73,"assembly":"GCA_020523965.1","assemblyCoverage":47.41,"category":"type","organismName":"Tamlana sargassicola","typeAssemblyCoverage":52.75},"category":"type","comment":"Assembly is the type_strain, mismatch is within genus and expected","matchStatus":"below_threshold_mismatch","submittedOrganism":"Tamlana nanhaiensis","submittedSpecies":"Tamlana nanhaiensis","taxonomyCheckStatus":"OK"},"checkmInfo":{"checkmMarkerSet":"Flavobacteriaceae","checkmMarkerSetRank":"family","checkmSpeciesTaxId":1382798,"checkmVersion":"v1.2.2","completeness":99.68,"completenessPercentile":100.0,"contamination":4.53},"currentAccession":"GCF_000943555.1","organism":{"infraspecificNames":{"strain":"FHC16"},"organismName":"Tamlana nanhaiensis","taxId":1382798},"pairedAccession":"GCA_000943555.1","sourceDatabase":"SOURCE_DATABASE_REFSEQ","typeMaterial":{"typeDisplayText":"assembly from type material","typeLabel":"TYPE_MATERIAL"},"wgsInfo":{"masterWgsUrl":"https://www.ncbi.nlm.nih.gov/nuccore/JTDV00000000.1","wgsContigsUrl":"https://www.ncbi.nlm.nih.gov/Traces/wgs/JTDV01","wgsProjectAccession":"JTDV01"}}
{"accession":"GCF_000943565.1","annotationInfo":{"method":"Best-placed reference protein set; GeneMarkS-2+","name":"NCBI Prokaryotic Genome Annotation Pipeline (PGAP)","pipeline":"NCBI Prokaryotic Genome Annotation Pipeline (PGAP)","provider":"NCBI RefSeq","releaseDate":"2023-10-20","softwareVersion":"6.6","stats":{"geneCounts":{"nonCoding":47,"proteinCoding":3360,"pseudogene":14,"total":3421}}},"assemblyInfo":{"assemblyLevel":"Contig","assemblyMethod":"SOAPdenovo v. 1.05","assemblyName":"ASM94356v1","assemblyStatus":"current","assemblyType":"haploid","bioprojectAccession":"PRJNA267625","bioprojectLineage":[{"bioprojects":[{"accession":"PRJNA267625","title":"Tamlana sedimentorum strain:JCM 19808 Genome sequencing and assembly"}]}],"biosample":{"accession":"SAMN03198753","attributes":[{"name":"strain","value":"JCM 19808"},{"name":"collection_date","value":"2014-09-25"},{"name":"depth","value":"sediment"},{"name":"elev","value":"sediment"},{"name":"env_broad_scale","value":"marine sand sediment sample"},{"name":"isolation_source","value":"marine sand sediment sample"},{"name":"env_local_scale","value":"marine"},{"name":"env_medium","value":"sand sediment"},{"name":"geo_loc_name","value":"Pacific Ocean: Sea of Japan, seashore"},{"name":"isol_growth_condt","value":"seashore"},{"name":"lat_lon","value":"not collected"},{"name":"num_replicons","value":"1"},{"name":"ref_biomaterial","value":"Tamlana sedimentorum sp. nov., isolated from shallow sand sediments of the Sea of Japan"},{"name":"culture_collection","value":"JCM:19808"},{"name":"type-material","value":"type strain of Tamlana sedimentorum"}],"description":{"comment":"Keywords: GSC:MIxS;MIGS:6.0","organism":{"organismName":"Tamlana sedimentorum","taxId":1435349},"title":"MIGS Cultured Bacterial/Archaeal sample from Tamlana sedimentorum"},"lastUpdated":"2021-02-28T02:29:52.343","models":["MIGS.ba","MIGS/MIMS/MIMARKS.sediment"],"owner":{"contacts":[{}],"name":"Third Institute of Oceanography, State Oceanic Administration"},"package":"MIGS.ba.sediment.6.0","publicationDate":"2015-03-06T00:00:00.000","sampleIds":[{"label":"Sample name","value":"MCCC 1A10799"}],"status":{"status":"live","when":"2015-03-06T06:52:24.423"},"submissionDate":"2014-11-18T02:30:33.586"},"comments":"Annotation was added by the NCBI Prokaryotic Genome Annotation Pipeline (released 2013). Information about the Pipeline can be found here: http://www.ncbi.nlm.nih.gov/genome/annotation_prok/","pairedAssembly":{"accession":"GCA_000943565.1","annotationName":"NCBI Prokaryotic Genome Annotation Pipeline (PGAP)","status":"current"},"refseqCategory":"representative genome","releaseDate":"2015-03-04","sequencingTech":"Illumina","submitter":"Third Institute of Oceanography, State Oceanic Administration"},"assemblyStats":{"contigL50":4,"contigN50":437270,"gcCount":"1303672","gcPercent":33.0,"genomeCoverage":"100.0x","numberOfComponentSequences":52,"numberOfContigs":52,"totalSequenceLength":"3961353","totalUngappedLength":"3961353"},"averageNucleotideIdentity":{"bestAniMatch":{"ani":89.78,"assembly":"GCA_020523965.1","assemblyCoverage":74.51,"category":"type","organismName":"Tamlana sargassicola","typeAssemblyCoverage":81.68},"category":"type","comment":"Assembly is the type_strain, mismatch is within genus and expected","matchStatus":"below_threshold_mismatch","submittedOrganism":"Tamlana sedimentorum","submittedSpecies":"Tamlana sedimentorum","taxonomyCheckStatus":"OK"},"checkmInfo":{"checkmMarkerSet":"Flavobacteriaceae","checkmMarkerSetRank":"family","checkmSpeciesTaxId":1435349,"checkmVersion":"v1.2.2","completeness":100.0,"completenessPercentile":100.0,"contamination":0.49},"currentAccession":"GCF_000943565.1","organism":{"infraspecificNames":{"strain":"JCM 19808"},"organismName":"Tamlana sedimentorum","taxId":1435349},"pairedAccession":"GCA_000943565.1","sourceDatabase":"SOURCE_DATABASE_REFSEQ","typeMaterial":{"typeDisplayText":"assembly from type material","typeLabel":"TYPE_MATERIAL"},"wgsInfo":{"masterWgsUrl":"https://www.ncbi.nlm.nih.gov/nuccore/JTDW00000000.1","wgsContigsUrl":"https://www.ncbi.nlm.nih.gov/Traces/wgs/JTDW01","wgsProjectAccession":"JTDW01"}}
{"accession":"GCF_000946815.1","annotationInfo":{"method":"Best-placed reference protein set; GeneMarkS-2+","name":"NCBI Prokaryotic Genome Annotation Pipeline (PGAP)","pipeline":"NCBI Prokaryotic Genome Annotation Pipeline (PGAP)","provider":"NCBI RefSeq","releaseDate":"2024-02-16","softwareVersion":"6.6","stats":{"geneCounts":{"nonCoding":70,"proteinCoding":3170,"pseudogene":176,"total":3416}}},"assemblyInfo":{"assemblyLevel":"Contig","assemblyName":"Syntrophaceticus schinkii","assemblyStatus":"current","assemblyType":"haploid","bioprojectAccession":"PRJEB5769","bioprojectLineage":[{"bioprojects":[{"accession":"PRJEB5769","title":"Syntrophic Acetate Oxiding Bacterium Syntrophaceticus schinkii strain sp3"}]}],"biosample":{"accession":"SAMEA3215174","attributes":[{"name":"ENA first public","value":"2015-01-21"},{"name":"ENA last update","value":"2015-02-03"},{"name":"ENA-CHECKLIST","value":"ERC000011"},{"name":"External Id","value":"SAMEA3215174"},{"name":"INSDC center alias","value":"SLU-GBC"},{"name":"INSDC center name","value":"Global Bioinformatics Centre at the Swedish University of Agricultural Sciences (SLU), Sweden"},{"name":"INSDC first public","value":"2015-01-21T17:13:34Z"},{"name":"INSDC last update","value":"2015-02-03T15:14:32Z"},{"name":"INSDC status","value":"public"},{"name":"Submitter Id","value":"SSCH"},{"name":"sample_name","value":"SSCH"},{"name":"strain","value":"Sp3"},{"name":"type-material","value":"type strain of Syntrophaceticus schinkii"}],"description":{"comment":"Syntroaceticus schinkii is a mesophilic strict anaerobic bacterium oxidizing acetate to CO2 and H2 in syntrophic association with a methanogenic partner. The methanogenic partner in this peculiar syntrophic relationship finally produces methane. S. schinkii can also grow as heterotroph without the methanogenic partner.The key enzymes of this homoacetatic fermentation (Wood-Ljungdahl pathway) are suggested to be used both during syntrophic acetate oxidation as well as acetate formation. The proposed reversibility of this pathway is of specific interest since syntrophic acetate oxidation operates close to the energetic limitations of microbial life.","organism":{"organismName":"Syntrophaceticus schinkii","taxId":499207},"title":"Syntrophic acetate oxidizing bacterium Syntrophaceticus schinkii strain Sp3"},"lastUpdated":"2021-08-21T04:08:51.000","models":["Generic"],"owner":{"name":"EBI"},"package":"Generic.1.0","publicationDate":"2015-01-21T00:00:00.000","sampleIds":[{"db":"SRA","value":"ERS642709"}],"status":{"status":"live","when":"2015-08-12T10:51:58"},"submissionDate":"2015-01-29T08:52:55.353"},"pairedAssembly":{"accession":"GCA_000946815.1","annotationName":"Annotation submitted by SLU-GBC","status":"current"},"refseqCategory":"representative genome","releaseDate":"2015-02-07","submitter":"SLU-GBC"},"assemblyStats":{"contigL50":46,"contigN50":23609,"gcCount":"1475455","gcPercent":46.5,"genomeCoverage":"62.0x","numberOfComponentSequences":301,"numberOfContigs":301,"totalSequenceLength":"3166921","totalUngappedLength":"3166921"},"averageNucleotideIdentity":{"bestAniMatch":{"ani":85.58,"assembly":"GCA_024733845.1","assemblyCoverage":0.15,"category":"type","organismName":"Moorella sulfitireducens","typeAssemblyCoverage":0.16},"category":"suspected_type","comment":"Assembly is the type_strain, no match is expected","matchStatus":"low_coverage","submittedOrganism":"Syntrophaceticus schinkii","submittedSpecies":"Syntrophaceticus schinkii","taxonomyCheckStatus":"OK"},"checkmInfo":{"checkmMarkerSet":"Thermoanaerobacterales Family III. Incertae Sedis","checkmMarkerSetRank":"family","checkmSpeciesTaxId":499207,"checkmVersion":"v1.2.2","completeness":76.01,"completenessPercentile":100.0,"contamination":6.94},"currentAccession":"GCF_000946815.1","organism":{"infraspecificNames":{"strain":"Sp3"},"organismName":"Syntrophaceticus schinkii","taxId":499207},"pairedAccession":"GCA_000946815.1","sourceDatabase":"SOURCE_DATABASE_REFSEQ","typeMaterial":{"typeDisplayText":"assembly from type material","typeLabel":"TYPE_MATERIAL"},"wgsInfo":{"masterWgsUrl":"https://www.ncbi.nlm.nih.gov/nuccore/CDRZ00000000.1","wgsContigsUrl":"https://www.ncbi.nlm.nih.gov/Traces/wgs/CDRZ01","wgsProjectAccession":"CDRZ01"}}
{"accession":"GCF_000948975.2","annotationInfo":{"method":"Best-placed reference protein set; GeneMarkS-2+","name":"GCF_000948975.2-RS_2024_03_26","pipeline":"NCBI Prokaryotic Genome Annotation Pipeline (PGAP)","provider":"NCBI RefSeq","releaseDate":"2024-03-26","softwareVersion":"6.7","stats":{"geneCounts":{"nonCoding":150,"proteinCoding":6230,"pseudogene":26,"total":6406}}},"assemblyInfo":{"assemblyLevel":"Complete Genome","assemblyMethod":"Newbler v. 2.8; Canu v. 1.8","assemblyName":"ASM94897v2","assemblyStatus":"current","assemblyType":"haploid","bioprojectAccession":"PRJNA271847","bioprojectLineage":[{"bioprojects":[{"accession":"PRJNA271847","title":"Thalassomonas actiniarum strain:A5K-106 Genome sequencing"}]}],"biosample":{"accession":"SAMN03278135","attributes":[{"name":"strain","value":"A5K-106"},{"name":"isolation_source","value":"Sea anemone"},{"name":"collection_date","value":"2005-08"},{"name":"geo_loc_name","value":"Japan: Tateyama, Chiba prefecture"},{"name":"sample_type","value":"whole organism"},{"name":"biomaterial_provider","value":"NCIMB"},{"name":"collected_by","value":"Marine Biotechnology Institute"},{"name":"culture_collection","value":"NCIMB:14418"},{"name":"type-material","value":"type strain of Thalassomonas actiniarum"}],"description":{"organism":{"organismName":"Thalassomonas actiniarum","taxId":485447},"title":"Microbe sample from Japanese sea anemone"},"lastUpdated":"2019-06-20T17:10:46.727","models":["Microbe, viral or environmental"],"owner":{"contacts":[{}],"name":"University of the Western Cape"},"package":"Microbe.1.0","publicationDate":"2015-03-08T00:00:00.000","sampleIds":[{"label":"Sample name","value":"T. actinarium A5K-106"}],"status":{"status":"live","when":"2015-03-08T06:57:19.440"},"submissionDate":"2015-01-08T06:08:47.973"},"pairedAssembly":{"accession":"GCA_000948975.2","annotationName":"NCBI Prokaryotic Genome Annotation Pipeline (PGAP)","status":"current"},"refseqCategory":"representative genome","releaseDate":"2023-02-17","sequencingTech":"ONT; Illumina","submitter":"University of the Western Cape"},"assemblyStats":{"contigL50":1,"contigN50":6556942,"gcCount":"3545688","gcPercent":47.5,"numberOfComponentSequences":2,"numberOfContigs":2,"numberOfScaffolds":2,"scaffoldL50":1,"scaffoldN50":6556942,"totalNumberOfChromosomes":2,"totalSequenceLength":"7494638","totalUngappedLength":"7494638"},"averageNucleotideIdentity":{"bestAniMatch":{"ani":87.93,"assembly":"GCA_028657945.1","assemblyCoverage":66.05,"category":"type","organismName":"Thalassomonas haliotis","typeAssemblyCoverage":76.73},"category":"type","comment":"Assembly is the type_strain, mismatch is within genus and expected","matchStatus":"below_threshold_mismatch","submittedOrganism":"Thalassomonas actiniarum","submittedSpecies":"Thalassomonas actiniarum","taxonomyCheckStatus":"OK"},"checkmInfo":{"checkmMarkerSet":"Colwelliaceae","checkmMarkerSetRank":"family","checkmSpeciesTaxId":485447,"checkmVersion":"v1.2.2","completeness":89.21,"completenessPercentile":100.0,"contamination":14.08},"currentAccession":"GCF_000948975.2","organism":{"infraspecificNames":{"strain":"A5K-106"},"organismName":"Thalassomonas actiniarum","taxId":485447},"pairedAccession":"GCA_000948975.2","sourceDatabase":"SOURCE_DATABASE_REFSEQ","typeMaterial":{"typeDisplayText":"assembly from type material","typeLabel":"TYPE_MATERIAL"}}
{"accession":"GCF_000948985.2","annotationInfo":{"method":"Best-placed reference protein set; GeneMarkS-2+","name":"GCF_000948985.2-RS_2024_03_26","pipeline":"NCBI Prokaryotic Genome Annotation Pipeline (PGAP)","provider":"NCBI RefSeq","releaseDate":"2024-03-26","softwareVersion":"6.7","stats":{"geneCounts":{"nonCoding":150,"proteinCoding":6644,"pseudogene":61,"total":6855}}},"assemblyInfo":{"assemblyLevel":"Complete Genome","assemblyMethod":"Newbler v. 2.8; Canu v. 1.8","assemblyName":"ASM94898v2","assemblyStatus":"current","assemblyType":"haploid","bioprojectAccession":"PRJNA271846","bioprojectLineage":[{"bioprojects":[{"accession":"PRJNA271846","title":"Thalassomonas viridans strain:XOM25 Genome sequencing"}]}],"biosample":{"accession":"SAMN03278134","attributes":[{"name":"strain","value":"XOM25"},{"name":"isolation_source","value":"Cultivated oysters"},{"name":"collection_date","value":"1993-06"},{"name":"geo_loc_name","value":"Spain: Mediterranean coast, Valencia"},{"name":"sample_type","value":"single cell"},{"name":"biomaterial_provider","value":"DSMZ"},{"name":"collected_by","value":"M. Carmen Macian"},{"name":"culture_collection","value":"DSM:13754"},{"name":"type-material","value":"type strain of Thalassomonas viridans"}],"description":{"organism":{"organismName":"Thalassomonas viridans","taxId":137584},"title":"Microbe sample from cultivated oysters"},"lastUpdated":"2019-06-20T17:10:46.698","models":["Microbe, viral or environmental"],"owner":{"contacts":[{}],"name":"University of the Western Cape"},"package":"Microbe.1.0","publicationDate":"2015-03-08T00:00:00.000","sampleIds":[{"label":"Sample name","value":"T.viridans XOM25"}],"status":{"status":"live","when":"2015-03-08T06:57:19.320"},"submissionDate":"2015-01-08T04:52:49.783"},"comments":"The annotation was added by the NCBI Prokaryotic Genome Annotation Pipeline (PGAP). Information about PGAP can be found here: https://www.ncbi.nlm.nih.gov/genome/annotation_prok/","pairedAssembly":{"accession":"GCA_000948985.2","annotationName":"NCBI Prokaryotic Genome Annotation Pipeline (PGAP)","status":"current"},"refseqCategory":"representative genome","releaseDate":"2023-02-17","sequencingTech":"ONT; Illumina","submitter":"University of the Western Cape"},"assemblyStats":{"contigL50":1,"contigN50":6726747,"gcCount":"3886639","gcPercent":49.0,"numberOfComponentSequences":2,"numberOfContigs":2,"numberOfScaffolds":2,"scaffoldL50":1,"scaffoldN50":6726747,"totalNumberOfChromosomes":2,"totalSequenceLength":"7945408","totalUngappedLength":"7945408"},"averageNucleotideIdentity":{"bestAniMatch":{"ani":84.73,"assembly":"GCA_000948975.2","assemblyCoverage":49.38,"category":"type","organismName":"Thalassomonas actiniarum","typeAssemblyCoverage":52.35},"category":"type","comment":"Assembly is the type_strain, mismatch is within genus and expected","matchStatus":"below_threshold_mismatch","submittedOrganism":"Thalassomonas viridans","submittedSpecies":"Thalassomonas viridans","taxonomyCheckStatus":"OK"},"checkmInfo":{"checkmMarkerSet":"Colwelliaceae","checkmMarkerSetRank":"family","checkmSpeciesTaxId":137584,"checkmVersion":"v1.2.2","completeness":89.5,"completenessPercentile":100.0,"contamination":15.31},"currentAccession":"GCF_000948985.2","organism":{"infraspecificNames":{"strain":"XOM25"},"organismName":"Thalassomonas viridans","taxId":137584},"pairedAccession":"GCA_000948985.2","sourceDatabase":"SOURCE_DATABASE_REFSEQ","typeMaterial":{"typeDisplayText":"assembly from type material","typeLabel":"TYPE_MATERIAL"}}
{"accession":"GCF_000963885.1","annotationInfo":{"method":"Best-placed reference protein set; GeneMarkS-2+","name":"NCBI Prokaryotic Genome Annotation Pipeline (PGAP)","pipeline":"NCBI Prokaryotic Genome Annotation Pipeline (PGAP)","provider":"NCBI RefSeq","releaseDate":"2023-09-03","softwareVersion":"6.6","stats":{"geneCounts":{"nonCoding":52,"proteinCoding":3116,"pseudogene":34,"total":3202}}},"assemblyInfo":{"assemblyLevel":"Contig","assemblyMethod":"Velent v. 1.0.3","assemblyName":"ASM96388v1","assemblyStatus":"current","assemblyType":"haploid","bioprojectAccession":"PRJDB503","bioprojectLineage":[{"bioprojects":[{"accession":"PRJDB503","title":"Genome projects for evolutional studies of the family Acetobacteraceae"}]}],"biosample":{"accession":"SAMD00036627","attributes":[{"name":"sample_name","value":"BALE"},{"name":"strain","value":"NBRC 103193"},{"name":"type-material","value":"type strain of Tanticharoenia sakaeratensis"}],"bioprojects":[{"accession":"PRJDB518"}],"description":{"organism":{"organismName":"Tanticharoenia sakaeratensis NBRC 103193","taxId":1231623},"title":"Generic sample from Tanticharoenia sakaeratensis NBRC 103193"},"lastUpdated":"2015-11-18T01:42:50.000","models":["Generic"],"owner":{"name":"DDBJ"},"package":"Generic.1.0","publicationDate":"2015-09-15T00:00:00.000","status":{"status":"live","when":"2015-09-16T16:10:29.346"},"submissionDate":"2015-09-16T16:10:29.000"},"pairedAssembly":{"accession":"GCA_000963885.1","annotationName":"Annotation submitted by Kinki University","status":"current"},"refseqCategory":"representative genome","releaseDate":"2015-03-21","sequencingTech":"Illumina HiSeq2000","submitter":"Kinki University"},"assemblyStats":{"contigL50":9,"contigN50":111870,"gcCount":"2249995","gcPercent":64.0,"genomeCoverage":"123.7x","numberOfComponentSequences":94,"numberOfContigs":94,"totalSequenceLength":"3506749","totalUngappedLength":"3506749"},"averageNucleotideIdentity":{"bestAniMatch":{"ani":99.99,"assembly":"GCA_025994335.1","assemblyCoverage":99.96,"category":"type","organismName":"Tanticharoenia sakaeratensis","typeAssemblyCoverage":99.87},"category":"type","comment":"na","matchStatus":"species_match","submittedAniMatch":{"ani":99.99,"assembly":"GCA_025994335.1","assemblyCoverage":99.96,"category":"type","organismName":"Tanticharoenia sakaeratensis NBRC 103193","typeAssemblyCoverage":99.87},"submittedOrganism":"Tanticharoenia sakaeratensis NBRC 103193","submittedSpecies":"Tanticharoenia sakaeratensis","taxonomyCheckStatus":"OK"},"checkmInfo":{"checkmMarkerSet":"Acetobacteraceae","checkmMarkerSetRank":"family","checkmSpeciesTaxId":444053,"checkmVersion":"v1.2.2","completeness":99.43,"completenessPercentile":100.0,"contamination":1.07},"currentAccession":"GCF_000963885.1","organism":{"infraspecificNames":{"strain":"NBRC 103193"},"organismName":"Tanticharoenia sakaeratensis NBRC 103193","taxId":1231623},"pairedAccession":"GCA_000963885.1","sourceDatabase":"SOURCE_DATABASE_REFSEQ","typeMaterial":{"typeDisplayText":"assembly from type material","typeLabel":"TYPE_MATERIAL"},"wgsInfo":{"masterWgsUrl":"https://www.ncbi.nlm.nih.gov/nuccore/BALE00000000.1","wgsContigsUrl":"https://www.ncbi.nlm.nih.gov/Traces/wgs/BALE01","wgsProjectAccession":"BALE01"}}
{"accession":"GCF_000964255.1","annotationInfo":{"method":"Best-placed reference protein set; GeneMarkS-2+","name":"GCF_000964255.1-RS_2024_03_28","pipeline":"NCBI Prokaryotic Genome Annotation Pipeline (PGAP)","provider":"NCBI RefSeq","releaseDate":"2024-03-28","softwareVersion":"6.7","stats":{"geneCounts":{"nonCoding":51,"proteinCoding":4119,"pseudogene":23,"total":4193}}},"assemblyInfo":{"assemblyLevel":"Contig","assemblyMethod":"Unknown program v. before 2013-04-30","assemblyName":"ASM96425v1","assemblyStatus":"current","assemblyType":"haploid","bioprojectAccession":"PRJNA187107","bioprojectLineage":[{"bioprojects":[{"accession":"PRJNA187107","title":"Teredinibacter sp. 991H.S.0a.06"}]}],"biosample":{"accession":"SAMN02746020","attributes":[{"name":"geo_loc_name","value":"missing"},{"name":"lat_lon","value":"not collected"},{"name":"num_replicons","value":"missing"},{"name":"project_name","value":"Teredinibacter sp. 991H.S.0a.06"},{"name":"isol_growth_condt","value":"missing"},{"name":"env_broad_scale","value":"missing"},{"name":"strain","value":"991H.S.0a.06"},{"name":"ref_biomaterial","value":"missing"},{"name":"env_local_scale","value":"missing"},{"name":"collection_date","value":"not collected"},{"name":"env_package","value":"missing"},{"name":"env_medium","value":"missing"},{"name":"investigation_type","value":"bacteria_archaea"}],"bioprojects":[{"accession":"PRJNA187107"}],"description":{"comment":"Keywords: GSC:MIxS;MIGS:6.0","organism":{"organismName":"Teredinibacter turnerae","taxId":2426},"title":"Teredinibacter sp. 991H.S.0a.06"},"lastUpdated":"2018-10-12T21:01:57.274","models":["MIGS.ba"],"owner":{"name":"DOE Joint Genome Institute"},"package":"MIGS.ba.6.0","publicationDate":"2014-05-06T00:00:00.000","sampleIds":[{"db":"DOE Joint Genome Institute","label":"Sample name","value":"1008259"},{"db":"SRA","value":"SRS712778"}],"status":{"status":"live","when":"2014-05-06T03:24:10.803"},"submissionDate":"2014-05-06T03:24:10.803"},"comments":"URL -- http://www.jgi.doe.gov\nJGI Project ID: 1008259\nSource DNA and Organism available from Margo Haygood (haygoodm@ebs.ogi.edu)\nSource DNA available from Margo Haygood (haygoodm@ebs.ogi.edu)\nOrganism available from Margo Haygood (haygoodm@ebs.ogi.edu)\nContacts: Margo Haygood (haygoodm@ebs.ogi.edu)\nTanja Woyke (microbe@cuba.jgi-psf.org)\nWhole genome sequencing and draft assembly at JGI-PGF\nAnnotation by JGI-ORNL\nThe JGI and collaborators endorse the principles for the distribution and use of large scale sequencing data adopted by the larger genome sequencing community and urge users of this data to follow them. It is our intention to publish the work of this project in a timely fashion and we welcome collaborative interaction on the project and analysis.\n(http://www.genome.gov/page.cfm?pageID=10506376)\nFull annotations are available from IMG","pairedAssembly":{"accession":"GCA_000964255.1","status":"current"},"refseqCategory":"representative genome","releaseDate":"2015-03-27","sequencingTech":"Illumina HiSeq 2000; Illumina HiSeq 2500","submitter":"DOE Joint Genome Institute"},"assemblyStats":{"contigL50":3,"contigN50":885146,"gcCount":"2695834","gcPercent":51.0,"numberOfComponentSequences":13,"numberOfContigs":13,"totalSequenceLength":"5279031","totalUngappedLength":"5279031"},"averageNucleotideIdentity":{"bestAniMatch":{"ani":98.4,"assembly":"GCA_000379165.1","assemblyCoverage":89.72,"category":"type","organismName":"Teredinibacter turnerae","typeAssemblyCoverage":87.98},"category":"category_na","comment":"na","matchStatus":"species_match","submittedAniMatch":{"ani":98.4,"assembly":"GCA_000379165.1","assemblyCoverage":89.72,"category":"type","organismName":"Teredinibacter turnerae T7902","typeAssemblyCoverage":87.98},"submittedOrganism":"Teredinibacter turnerae","submittedSpecies":"Teredinibacter turnerae","taxonomyCheckStatus":"OK"},"checkmInfo":{"checkmMarkerSet":"Teredinibacter turnerae","checkmMarkerSetRank":"species","checkmSpeciesTaxId":2426,"checkmVersion":"v1.2.2","completeness":99.09,"completenessPercentile":83.333336,"contamination":2.83},"currentAccession":"GCF_000964255.1","organism":{"infraspecificNames":{"strain":"991H.S.0a.06"},"organismName":"Teredinibacter turnerae","taxId":2426},"pairedAccession":"GCA_000964255.1","sourceDatabase":"SOURCE_DATABASE_REFSEQ","wgsInfo":{"masterWgsUrl":"https://www.ncbi.nlm.nih.gov/nuccore/LANC00000000.1","wgsContigsUrl":"https://www.ncbi.nlm.nih.gov/Traces/wgs/LANC01","wgsProjectAccession":"LANC01"}}
{"accession":"GCF_000967465.2","annotationInfo":{"method":"Best-placed reference protein set; GeneMarkS-2+","name":"GCF_000967465.2-RS_2024_03_28","pipeline":"NCBI Prokaryotic Genome Annotation Pipeline (PGAP)","provider":"NCBI RefSeq","releaseDate":"2024-03-28","softwareVersion":"6.7","stats":{"geneCounts":{"nonCoding":124,"proteinCoding":4868,"pseudogene":29,"total":5021}}},"assemblyInfo":{"assemblyLevel":"Chromosome","assemblyMethod":"Unicycler v. January 2020","assemblyName":"ASM96746v2","assemblyStatus":"current","assemblyType":"haploid","bioprojectAccession":"PRJNA242743","bioprojectLineage":[{"bioprojects":[{"accession":"PRJNA242743","title":"Marine bacteria isolated during Galathea 3 global expedition"}]}],"biosample":{"accession":"SAMN03323806","attributes":[{"name":"strain","value":"S2052"},{"name":"isolation_source","value":"sediment"},{"name":"collection_date","value":"2006-11-15"},{"name":"geo_loc_name","value":"Indian Ocean"},{"name":"sample_type","value":"single cell"},{"name":"lat_lon","value":"16.06 S 119.35 E"}],"description":{"organism":{"organismName":"Vibrio coralliilyticus","taxId":190893},"title":"Microbe sample from Vibrio coralliilyticus"},"lastUpdated":"2021-02-28T02:34:58.840","models":["Microbe, viral or environmental"],"owner":{"contacts":[{}],"name":"Technical University of Denmark"},"package":"Microbe.1.0","publicationDate":"2015-02-10T00:00:00.000","sampleIds":[{"label":"Sample name","value":"S2052"}],"status":{"status":"live","when":"2015-02-10T00:44:18.680"},"submissionDate":"2015-02-02T07:59:33.336"},"pairedAssembly":{"accession":"GCA_000967465.2","annotationName":"NCBI Prokaryotic Genome Annotation Pipeline (PGAP)","status":"current"},"refseqCategory":"representative genome","releaseDate":"2020-10-29","sequencingTech":"Illumina HiSeq; Oxford Nanopore MinION","submitter":"Technical University of Denmark"},"assemblyStats":{"contigL50":1,"contigN50":3328534,"gcCount":"2487395","gcPercent":46.0,"genomeCoverage":"273.0x","numberOfComponentSequences":3,"numberOfContigs":3,"numberOfScaffolds":3,"scaffoldL50":1,"scaffoldN50":3328634,"totalNumberOfChromosomes":3,"totalSequenceLength":"5436965","totalUngappedLength":"5436865"},"averageNucleotideIdentity":{"bestAniMatch":{"ani":96.87,"assembly":"GCA_000176135.1","assemblyCoverage":89.94,"category":"type","organismName":"Vibrio coralliilyticus","typeAssemblyCoverage":86.08},"category":"category_na","comment":"na","matchStatus":"species_match","submittedAniMatch":{"ani":96.87,"assembly":"GCA_000176135.1","assemblyCoverage":89.94,"category":"type","organismName":"Vibrio coralliilyticus ATCC BAA_450","typeAssemblyCoverage":86.08},"submittedOrganism":"Vibrio coralliilyticus","submittedSpecies":"Vibrio coralliilyticus","taxonomyCheckStatus":"OK"},"checkmInfo":{"checkmMarkerSet":"Vibrio","checkmMarkerSetRank":"genus","checkmSpeciesTaxId":190893,"checkmVersion":"v1.2.2","completeness":96.72,"completenessPercentile":48.57143,"contamination":0.94},"currentAccession":"GCF_000967465.2","organism":{"infraspecificNames":{"strain":"S2052"},"organismName":"Vibrio coralliilyticus","taxId":190893},"pairedAccession":"GCA_000967465.2","sourceDatabase":"SOURCE_DATABASE_REFSEQ"}
{"accession":"GCF_000967495.1","annotationInfo":{"method":"Best-placed reference protein set; GeneMarkS-2+","name":"GCF_000967495.1-RS_2024_03_28","pipeline":"NCBI Prokaryotic Genome Annotation Pipeline (PGAP)","provider":"NCBI RefSeq","releaseDate":"2024-03-28","softwareVersion":"6.7","stats":{"geneCounts":{"nonCoding":71,"proteinCoding":4618,"pseudogene":88,"total":4777}}},"assemblyInfo":{"assemblyLevel":"Contig","assemblyMethod":"CLC NGS Cell v. 7","assemblyName":"S2394","assemblyStatus":"current","assemblyType":"haploid","bioprojectAccession":"PRJNA242743","bioprojectLineage":[{"bioprojects":[{"accession":"PRJNA242743","title":"Marine bacteria isolated during Galathea 3 global expedition"}]}],"biosample":{"accession":"SAMN03323927","attributes":[{"name":"strain","value":"S2394"},{"name":"isolation_source","value":"Jellyfish"},{"name":"collection_date","value":"2006-12-05"},{"name":"geo_loc_name","value":"Australia: Bass strait"},{"name":"sample_type","value":"single cell"}],"description":{"organism":{"organismName":"Vibrio neptunius","taxId":170651},"title":"Microbe sample from Vibrio neptunius"},"lastUpdated":"2021-02-28T02:34:59.077","models":["Microbe, viral or environmental"],"owner":{"contacts":[{}],"name":"Technical University of Denmark"},"package":"Microbe.1.0","publicationDate":"2015-02-10T00:00:00.000","sampleIds":[{"label":"Sample name","value":"S2394"}],"status":{"status":"live","when":"2015-02-10T00:44:19.100"},"submissionDate":"2015-02-02T08:19:04.376"},"comments":"Annotation was added by the NCBI Prokaryotic Genome Annotation Pipeline (released 2013). Information about the Pipeline can be found here: http://www.ncbi.nlm.nih.gov/genome/annotation_prok/","pairedAssembly":{"accession":"GCA_000967495.1","annotationName":"NCBI Prokaryotic Genome Annotation Pipeline (PGAP)","status":"current"},"refseqCategory":"representative genome","releaseDate":"2015-04-01","sequencingTech":"Illumina HiSeq","submitter":"Technical University of Denmark"},"assemblyStats":{"contigL50":17,"contigN50":92511,"gcCount":"2340139","gcPercent":45.0,"genomeCoverage":"88.0x","numberOfComponentSequences":173,"numberOfContigs":173,"totalSequenceLength":"5201999","totalUngappedLength":"5201999"},"averageNucleotideIdentity":{"bestAniMatch":{"ani":96.83,"assembly":"GCA_019339365.1","assemblyCoverage":88.22,"category":"type","organismName":"Vibrio neptunius","typeAssemblyCoverage":85.56},"category":"category_na","comment":"na","matchStatus":"species_match","submittedAniMatch":{"ani":96.83,"assembly":"GCA_019339365.1","assemblyCoverage":88.22,"category":"type","organismName":"Vibrio neptunius","typeAssemblyCoverage":85.56},"submittedOrganism":"Vibrio neptunius","submittedSpecies":"Vibrio neptunius","taxonomyCheckStatus":"OK"},"checkmInfo":{"checkmMarkerSet":"Vibrio","checkmMarkerSetRank":"genus","checkmSpeciesTaxId":170651,"checkmVersion":"v1.2.2","completeness":99.29,"completenessPercentile":100.0,"contamination":0.58},"currentAccession":"GCF_000967495.1","organism":{"infraspecificNames":{"strain":"S2394"},"organismName":"Vibrio neptunius","taxId":170651},"pairedAccession":"GCA_000967495.1","sourceDatabase":"SOURCE_DATABASE_REFSEQ","wgsInfo":{"masterWgsUrl":"https://www.ncbi.nlm.nih.gov/nuccore/JXXU00000000.1","wgsContigsUrl":"https://www.ncbi.nlm.nih.gov/Traces/wgs/JXXU01","wgsProjectAccession":"JXXU01"}}
{"accession":"GCF_000967545.1","annotationInfo":{"method":"Best-placed reference protein set; GeneMarkS-2+","name":"GCF_000967545.1-RS_2024_03_28","pipeline":"NCBI Prokaryotic Genome Annotation Pipeline (PGAP)","provider":"NCBI RefSeq","releaseDate":"2024-03-28","softwareVersion":"6.7","stats":{"geneCounts":{"nonCoding":72,"proteinCoding":3676,"pseudogene":46,"total":3794}}},"assemblyInfo":{"assemblyLevel":"Contig","assemblyMethod":"CLC NGS Cell v. 7","assemblyName":"S2757","assemblyStatus":"current","assemblyType":"haploid","bioprojectAccession":"PRJNA242743","bioprojectLineage":[{"bioprojects":[{"accession":"PRJNA242743","title":"Marine bacteria isolated during Galathea 3 global expedition"}]}],"biosample":{"accession":"SAMN03323928","attributes":[{"name":"strain","value":"S2757"},{"name":"isolation_source","value":"mussel"},{"name":"collection_date","value":"2007-01-01"},{"name":"geo_loc_name","value":"Australia: Coral Sea"},{"name":"sample_type","value":"single cell"},{"name":"type-material","value":"type strain of Vibrio galatheae"}],"description":{"organism":{"organismName":"Vibrio galatheae","taxId":579748},"title":"Microbe sample from Vibrio galatheae"},"lastUpdated":"2021-02-28T02:34:59.099","models":["Microbe, viral or environmental"],"owner":{"contacts":[{}],"name":"Technical University of Denmark"},"package":"Microbe.1.0","publicationDate":"2015-02-10T00:00:00.000","sampleIds":[{"label":"Sample name","value":"S2757"}],"status":{"status":"live","when":"2015-02-10T00:44:19.200"},"submissionDate":"2015-02-02T08:23:00.300"},"comments":"Annotation was added by the NCBI Prokaryotic Genome Annotation Pipeline (released 2013). Information about the Pipeline can be found here: http://www.ncbi.nlm.nih.gov/genome/annotation_prok/","pairedAssembly":{"accession":"GCA_000967545.1","annotationName":"NCBI Prokaryotic Genome Annotation Pipeline (PGAP)","status":"current"},"refseqCategory":"representative genome","releaseDate":"2015-04-01","sequencingTech":"Illumina HiSeq","submitter":"Technical University of Denmark"},"assemblyStats":{"contigL50":7,"contigN50":228481,"gcCount":"1840465","gcPercent":45.5,"genomeCoverage":"152.0x","numberOfComponentSequences":71,"numberOfContigs":71,"totalSequenceLength":"4065199","totalUngappedLength":"4065199"},"averageNucleotideIdentity":{"bestAniMatch":{"ani":83.42,"assembly":"GCA_002741985.1","assemblyCoverage":13.35,"category":"type","organismName":"Vibrio rotiferianus","typeAssemblyCoverage":10.11},"category":"type","comment":"Assembly is the type_strain, mismatch is within genus and expected","matchStatus":"below_threshold_mismatch","submittedOrganism":"Vibrio galatheae","submittedSpecies":"Vibrio galatheae","taxonomyCheckStatus":"OK"},"checkmInfo":{"checkmMarkerSet":"Vibrio","checkmMarkerSetRank":"genus","checkmSpeciesTaxId":579748,"checkmVersion":"v1.2.2","completeness":99.48,"completenessPercentile":100.0,"contamination":0.77},"currentAccession":"GCF_000967545.1","organism":{"infraspecificNames":{"strain":"S2757"},"organismName":"Vibrio galatheae","taxId":579748},"pairedAccession":"GCA_000967545.1","sourceDatabase":"SOURCE_DATABASE_REFSEQ","typeMaterial":{"typeDisplayText":"assembly from type material","typeLabel":"TYPE_MATERIAL"},"wgsInfo":{"masterWgsUrl":"https://www.ncbi.nlm.nih.gov/nuccore/JXXV00000000.1","wgsContigsUrl":"https://www.ncbi.nlm.nih.gov/Traces/wgs/JXXV01","wgsProjectAccession":"JXXV01"}}
{"accession":"GCF_000983115.1","annotationInfo":{"method":"Best-placed reference protein set; GeneMarkS-2+","name":"NCBI Prokaryotic Genome Annotation Pipeline (PGAP)","pipeline":"NCBI Prokaryotic Genome Annotation Pipeline (PGAP)","provider":"NCBI RefSeq","releaseDate":"2023-04-13","softwareVersion":"6.5","stats":{"geneCounts":{"nonCoding":62,"proteinCoding":2721,"pseudogene":60,"total":2843}}},"assemblyInfo":{"assemblyLevel":"Scaffold","assemblyName":"Syntrophomonas Zehnderi OL-4","assemblyStatus":"current","assemblyType":"haploid","bioprojectAccession":"PRJEB8634","bioprojectLineage":[{"bioprojects":[{"accession":"PRJEB8634","title":"Draft genome of Syntrophomonas zehnderi – an obligate syntrophic bacterium degrading long chain fatty acids in co-culture with Methanobacterium formicicum"}]}],"biosample":{"accession":"SAMEA3281413","attributes":[{"name":"ENA first public","value":"2015-04-23"},{"name":"ENA last update","value":"2015-03-06"},{"name":"ENA-CHECKLIST","value":"ERC000011"},{"name":"External Id","value":"SAMEA3281413"},{"name":"INSDC center alias","value":"WAGENINGEN UNIVERSITY"},{"name":"INSDC center name","value":"WAGENINGEN UNIVERSITY"},{"name":"INSDC first public","value":"2015-04-23T17:02:04Z"},{"name":"INSDC last update","value":"2015-03-06T10:00:20Z"},{"name":"INSDC status","value":"public"},{"name":"Submitter Id","value":"Syntrophomonas Zehnderi1"},{"name":"sample_name","value":"Syntrophomonas Zehnderi1"},{"name":"strain","value":"OL-4"},{"name":"type-material","value":"type strain of Syntrophomonas zehnderi"}],"description":{"comment":"Draft genome of Syntrophomonas zehnderi - an obligate syntrophic bacterium degrading long chain fatty acids in co-culture with Methanobacterium formicicum","organism":{"organismName":"Syntrophomonas zehnderi OL-4","taxId":690567},"title":"Draft genome of Syntrophomonas zehnderi"},"lastUpdated":"2021-08-21T04:26:58.000","models":["Generic"],"owner":{"name":"EBI"},"package":"Generic.1.0","publicationDate":"2015-04-23T00:00:00.000","sampleIds":[{"db":"SRA","value":"ERS668942"}],"status":{"status":"live","when":"2015-08-12T11:10:48"},"submissionDate":"2015-04-24T08:05:24.150"},"pairedAssembly":{"accession":"GCA_000983115.1","annotationName":"Annotation submitted by WAGENINGEN UNIVERSITY","status":"current"},"refseqCategory":"representative genome","releaseDate":"2015-04-24","submitter":"WAGENINGEN UNIVERSITY"},"assemblyStats":{"contigL50":14,"contigN50":61515,"gcCount":"1316611","gcPercent":44.5,"genomeCoverage":"500.0x","numberOfComponentSequences":53,"numberOfContigs":90,"numberOfScaffolds":53,"scaffoldL50":9,"scaffoldN50":110825,"totalSequenceLength":"2944717","totalUngappedLength":"2943145"},"averageNucleotideIdentity":{"bestAniMatch":{"ani":96.1,"assembly":"GCA_016908775.1","assemblyCoverage":1.33,"category":"type","organismName":"Defluviitalea raffinosedens","typeAssemblyCoverage":1.23},"category":"type","comment":"Assembly is the type_strain, no match is expected","matchStatus":"low_coverage","submittedOrganism":"Syntrophomonas zehnderi OL_4","submittedSpecies":"Syntrophomonas zehnderi","taxonomyCheckStatus":"OK"},"checkmInfo":{"checkmMarkerSet":"Syntrophomonadaceae","checkmMarkerSetRank":"family","checkmSpeciesTaxId":404335,"checkmVersion":"v1.2.2","completeness":91.53,"completenessPercentile":100.0,"contamination":9.12},"currentAccession":"GCF_000983115.1","organism":{"infraspecificNames":{"strain":"OL-4"},"organismName":"Syntrophomonas zehnderi OL-4","taxId":690567},"pairedAccession":"GCA_000983115.1","sourceDatabase":"SOURCE_DATABASE_REFSEQ","typeMaterial":{"typeDisplayText":"assembly from type material","typeLabel":"TYPE_MATERIAL"},"wgsInfo":{"masterWgsUrl":"https://www.ncbi.nlm.nih.gov/nuccore/CGIH00000000.1","wgsContigsUrl":"https://www.ncbi.nlm.nih.gov/Traces/wgs/CGIH01","wgsProjectAccession":"CGIH01"}}
{"accession":"GCF_000987835.1","annotationInfo":{"method":"Best-placed reference protein set; GeneMarkS-2+","name":"NCBI Prokaryotic Genome Annotation Pipeline (PGAP)","pipeline":"NCBI Prokaryotic Genome Annotation Pipeline (PGAP)","provider":"NCBI RefSeq","releaseDate":"2023-05-03","softwareVersion":"6.5","stats":{"geneCounts":{"nonCoding":56,"proteinCoding":2174,"pseudogene":14,"total":2244}}},"assemblyInfo":{"assemblyLevel":"Complete Genome","assemblyMethod":"CLC Genomics Workbench v. 7.5.1; SMRT Analysis v. 2.3","assemblyName":"ASM98783v1","assemblyStatus":"current","assemblyType":"haploid","bioprojectAccession":"PRJNA279430","bioprojectLineage":[{"bioprojects":[{"accession":"PRJNA279430","title":"Sulfurovum lithotrophicum ATCC BAA-797T Genome sequencing"}]}],"biosample":{"accession":"SAMN03494311","attributes":[{"name":"strain","value":"ATCC BAA-797"},{"name":"isolation_source","value":"missing"},{"name":"collection_date","value":"2014-03-01"},{"name":"geo_loc_name","value":"Japan"},{"name":"sample_type","value":"Single cell"},{"name":"type-material","value":"type strain of Sulfurovum lithotrophicum"}],"bioprojects":[{"accession":"PRJNA279430"}],"description":{"organism":{"organismName":"Sulfurovum lithotrophicum","taxId":206403},"title":"Microbe sample from Sulfurovum lithotrophicum"},"lastUpdated":"2019-06-20T17:15:04.128","models":["Microbe, viral or environmental"],"owner":{"contacts":[{}],"name":"KRIBB"},"package":"Microbe.1.0","publicationDate":"2015-04-21T00:00:00.000","sampleIds":[{"label":"Sample name","value":"ATCC BAA-797T "}],"status":{"status":"live","when":"2015-04-21T03:54:07.002"},"submissionDate":"2015-04-21T03:54:07.000"},"comments":"The annotation was added by the NCBI Prokaryotic Genome Annotation Pipeline (PGAP). Information about PGAP can be found here: https://www.ncbi.nlm.nih.gov/genome/annotation_prok/\nSource DNA is available from Jung-oh Ahn (Biotechnology process engineering, KRIBB, Cheong-joo, South Korea)","pairedAssembly":{"accession":"GCA_000987835.1","annotationName":"NCBI Prokaryotic Genome Annotation Pipeline (PGAP)","status":"current"},"refseqCategory":"representative genome","releaseDate":"2015-05-04","sequencingTech":"Miseq PE 300; PacBio 10K","submitter":"KRIBB"},"assemblyStats":{"contigL50":1,"contigN50":2217891,"gcCount":"981620","gcPercent":44.5,"genomeCoverage":"852.2x","numberOfComponentSequences":1,"numberOfContigs":1,"numberOfScaffolds":1,"scaffoldL50":1,"scaffoldN50":2217891,"totalNumberOfChromosomes":1,"totalSequenceLength":"2217891","totalUngappedLength":"2217891"},"averageNucleotideIdentity":{"bestAniMatch":{"ani":82.4,"assembly":"GCA_001595645.1","assemblyCoverage":29.6,"category":"type","organismName":"Sulfurovum riftiae","typeAssemblyCoverage":27.64},"category":"type","comment":"Assembly is the type_strain, mismatch is within genus and expected","matchStatus":"below_threshold_mismatch","submittedOrganism":"Sulfurovum lithotrophicum","submittedSpecies":"Sulfurovum lithotrophicum","taxonomyCheckStatus":"OK"},"checkmInfo":{"checkmMarkerSet":"Campylobacterales","checkmMarkerSetRank":"order","checkmSpeciesTaxId":206403,"checkmVersion":"v1.2.2","completeness":97.8,"completenessPercentile":100.0,"contamination":3.0},"currentAccession":"GCF_000987835.1","organism":{"infraspecificNames":{"strain":"ATCC BAA-797"},"organismName":"Sulfurovum lithotrophicum","taxId":206403},"pairedAccession":"GCA_000987835.1","sourceDatabase":"SOURCE_DATABASE_REFSEQ","typeMaterial":{"typeDisplayText":"assembly from type material","typeLabel":"TYPE_MATERIAL"}}
{"accession":"GCF_001012815.1","annotationInfo":{"method":"Best-placed reference protein set; GeneMarkS-2+","name":"GCF_001012815.1-RS_2024_03_21","pipeline":"NCBI Prokaryotic Genome Annotation Pipeline (PGAP)","provider":"NCBI RefSeq","releaseDate":"2024-03-21","softwareVersion":"6.7","stats":{"geneCounts":{"nonCoding":75,"proteinCoding":3743,"pseudogene":808,"total":4626}}},"assemblyInfo":{"assemblyLevel":"Contig","assemblyMethod":"Newbler v. 2.3","assemblyName":"ASM101281v1","assemblyStatus":"current","assemblyType":"haploid","bioprojectAccession":"PRJNA275160","bioprojectLineage":[{"bioprojects":[{"accession":"PRJNA275160","title":"Vibrio mexicanus strain:CAIM 1540 Genome sequencing and assembly"}]}],"biosample":{"accession":"SAMN03339753","attributes":[{"name":"strain","value":"CAIM 1540"},{"name":"collection_date","value":"2004"},{"name":"env_broad_scale","value":"seawater"},{"name":"env_local_scale","value":"sea"},{"name":"env_medium","value":"seawater"},{"name":"geo_loc_name","value":"Mexico: La Cruz, Sinaloa State"},{"name":"host","value":"Crassostrea corteziensis"},{"name":"isol_growth_condt","value":"Marine agar 30C"},{"name":"lat_lon","value":"23.91 N 106.89 W"},{"name":"num_replicons","value":"2"},{"name":"ref_biomaterial","value":"not applicable"},{"name":"type-material","value":"type strain of Vibrio mexicanus"}],"bioprojects":[{"accession":"PRJNA275160"}],"description":{"comment":"Keywords: GSC:MIxS;MIGS:6.0","organism":{"organismName":"Vibrio mexicanus","taxId":1004326},"title":"Vibrio sp. CAIM 1540T"},"lastUpdated":"2019-06-20T17:12:23.992","models":["MIGS.ba","MIGS/MIMS/MIMARKS.host-associated"],"owner":{"contacts":[{}],"name":"CIAD, A.C. Mazatlan Unit for Aquaculture"},"package":"MIGS.ba.host-associated.6.0","publicationDate":"2015-02-10T00:00:00.000","sampleIds":[{"label":"Sample name","value":"Vibio sp."}],"status":{"status":"live","when":"2015-02-10T19:36:49.107"},"submissionDate":"2015-02-10T19:36:49.106"},"pairedAssembly":{"accession":"GCA_001012815.1","status":"current"},"refseqCategory":"representative genome","releaseDate":"2015-05-22","sequencingTech":"IonTorrent","submitter":"CIAD, A.C. Mazatlan Unit for Aquaculture"},"assemblyStats":{"contigL50":18,"contigN50":88203,"gcCount":"2168182","gcPercent":45.0,"genomeCoverage":"23.0x","numberOfComponentSequences":147,"numberOfContigs":147,"totalSequenceLength":"4811405","totalUngappedLength":"4811405"},"averageNucleotideIdentity":{"bestAniMatch":{"ani":90.3,"assembly":"GCA_003263845.1","assemblyCoverage":81.8,"category":"type","organismName":"Vibrio aestivus","typeAssemblyCoverage":81.66},"category":"type","comment":"Assembly is the type_strain, mismatch is within genus and expected","matchStatus":"below_threshold_mismatch","submittedOrganism":"Vibrio mexicanus","submittedSpecies":"Vibrio mexicanus","taxonomyCheckStatus":"OK"},"checkmInfo":{"checkmMarkerSet":"Vibrio","checkmMarkerSetRank":"genus","checkmSpeciesTaxId":1004326,"checkmVersion":"v1.2.2","completeness":73.88,"completenessPercentile":100.0,"contamination":2.49},"currentAccession":"GCF_001012815.1","organism":{"infraspecificNames":{"strain":"CAIM 1540"},"organismName":"Vibrio mexicanus","taxId":1004326},"pairedAccession":"GCA_001012815.1","sourceDatabase":"SOURCE_DATABASE_REFSEQ","typeMaterial":{"typeDisplayText":"assembly from type material","typeLabel":"TYPE_MATERIAL"},"wgsInfo":{"masterWgsUrl":"https://www.ncbi.nlm.nih.gov/nuccore/JYJP00000000.1","wgsContigsUrl":"https://www.ncbi.nlm.nih.gov/Traces/wgs/JYJP01","wgsProjectAccession":"JYJP01"}}
{"accession":"GCF_001020955.1","annotationInfo":{"method":"Best-placed reference protein set; GeneMarkS-2+","name":"GCF_001020955.1-RS_2024_03_28","pipeline":"NCBI Prokaryotic Genome Annotation Pipeline (PGAP)","provider":"NCBI RefSeq","releaseDate":"2024-03-28","softwareVersion":"6.7","stats":{"geneCounts":{"nonCoding":56,"proteinCoding":2703,"pseudogene":62,"total":2821}}},"assemblyInfo":{"assemblyLevel":"Complete Genome","assemblyMethod":"SOAPdenovo v. unspecified","assemblyName":"ASM102095v1","assemblyStatus":"current","assemblyType":"haploid","bioprojectAccession":"PRJNA282574","bioprojectLineage":[{"bioprojects":[{"accession":"PRJNA282574","title":"Thioalkalivibrio versutus strain:D301 Genome sequencing and assembly"}]}],"biosample":{"accession":"SAMN03571539","attributes":[{"name":"strain","value":"D301"},{"name":"isolation_source","value":"slush of soda lake"},{"name":"collection_date","value":"2011-06-05"},{"name":"geo_loc_name","value":"China"},{"name":"sample_type","value":"single cell"}],"bioprojects":[{"accession":"PRJNA282574"}],"description":{"organism":{"organismName":"Thioalkalivibrio versutus","taxId":106634},"title":"Microbe sample from Thioalkalivibrio versutus"},"lastUpdated":"2021-02-28T02:41:57.808","models":["Microbe, viral or environmental"],"owner":{"contacts":[{}],"name":"Institute of Process Engineering, Chinese Academy of Sciences"},"package":"Microbe.1.0","publicationDate":"2015-04-29T00:00:00.000","sampleIds":[{"label":"Sample name","value":"Thioalkalivibrio versutus D301 a"},{"db":"SRA","value":"SRS924918"},{"db":"SRA","value":"SRS924919"},{"db":"SRA","value":"SRS924920"},{"db":"SRA","value":"SRS924921"}],"status":{"status":"live","when":"2015-04-29T04:08:11.817"},"submissionDate":"2015-04-29T04:08:11.000"},"comments":"The annotation was added by the NCBI Prokaryotic Genome Annotation Pipeline (PGAP). Information about PGAP can be found here: https://www.ncbi.nlm.nih.gov/genome/annotation_prok/","pairedAssembly":{"accession":"GCA_001020955.1","annotationName":"NCBI Prokaryotic Genome Annotation Pipeline (PGAP)","status":"current"},"refseqCategory":"representative genome","releaseDate":"2015-06-05","sequencingTech":"Illumina Hisq","submitter":"Institute of Process Engineering, Chinese Academy of Sciences"},"assemblyStats":{"contigL50":1,"contigN50":2969361,"gcCount":"1960706","gcPercent":66.0,"genomeCoverage":"100.0x","numberOfComponentSequences":1,"numberOfContigs":1,"numberOfScaffolds":1,"scaffoldL50":1,"scaffoldN50":2969361,"totalNumberOfChromosomes":1,"totalSequenceLength":"2969361","totalUngappedLength":"2969361"},"averageNucleotideIdentity":{"bestAniMatch":{"ani":97.1,"assembly":"GCA_001999325.1","assemblyCoverage":85.76,"category":"type","organismName":"Thioalkalivibrio versutus","typeAssemblyCoverage":89.85},"category":"category_na","comment":"na","matchStatus":"species_match","submittedAniMatch":{"ani":97.1,"assembly":"GCA_001999325.1","assemblyCoverage":85.76,"category":"type","organismName":"Thioalkalivibrio versutus","typeAssemblyCoverage":89.85},"submittedOrganism":"Thioalkalivibrio versutus","submittedSpecies":"Thioalkalivibrio versutus","taxonomyCheckStatus":"OK"},"checkmInfo":{"checkmMarkerSet":"Thioalkalivibrio","checkmMarkerSetRank":"genus","checkmSpeciesTaxId":106634,"checkmVersion":"v1.2.2","completeness":99.56,"completenessPercentile":50.0,"contamination":0.07},"currentAccession":"GCF_001020955.1","organism":{"infraspecificNames":{"strain":"D301"},"organismName":"Thioalkalivibrio versutus","taxId":106634},"pairedAccession":"GCA_001020955.1","sourceDatabase":"SOURCE_DATABASE_REFSEQ"}
{"accession":"GCF_001051995.2","annotationInfo":{"method":"Best-placed reference protein set; GeneMarkS-2+","name":"NCBI Prokaryotic Genome Annotation Pipeline (PGAP)","pipeline":"NCBI Prokaryotic Genome Annotation Pipeline (PGAP)","provider":"NCBI RefSeq","releaseDate":"2024-03-03","softwareVersion":"6.6","stats":{"geneCounts":{"nonCoding":76,"proteinCoding":3828,"pseudogene":30,"total":3934}}},"assemblyInfo":{"assemblyLevel":"Complete Genome","assemblyMethod":"SOAPdenovo v. 2.04 and SMRT Analysis v. 2.3.0","assemblyName":"ASM105199v2","assemblyStatus":"current","assemblyType":"haploid","bioprojectAccession":"PRJNA288381","bioprojectLineage":[{"bioprojects":[{"accession":"PRJNA288381","title":"Thauera sp.strain SgZ-1 genome sequencing"}]}],"biosample":{"accession":"SAMN03799235","attributes":[{"name":"strain","value":"SgZ-1"},{"name":"culture_collection","value":"CCTCC:M2011497"},{"name":"culture_collection","value":"KACC:16524"},{"name":"isolation_source","value":"anode biofilm of a sediment microbial fuel cell"},{"name":"collection_date","value":"2011-11-09"},{"name":"geo_loc_name","value":"China: Guangzhou"},{"name":"sample_type","value":"microbe"},{"name":"biomaterial_provider","value":"Guangdong Institute of Eco-Environmental and Soil Science"},{"name":"type-material","value":"type strain of Thauera humireducens"}],"description":{"organism":{"organismName":"Thauera humireducens","taxId":1134435},"title":"Microbe sample from a sediment microbial fuel cell"},"lastUpdated":"2021-02-28T02:46:11.731","models":["Microbe, viral or environmental"],"owner":{"contacts":[{}],"name":"Chinese Academy of Tropical Agriculture Sciences"},"package":"Microbe.1.0","publicationDate":"2015-06-28T00:00:00.000","sampleIds":[{"label":"Sample name","value":"anode biofilm of a sediment microbial fuel cell "}],"status":{"status":"live","when":"2015-06-28T02:33:55.253"},"submissionDate":"2015-06-28T02:33:55.000"},"comments":"The annotation was added by the NCBI Prokaryotic Genome Annotation Pipeline (PGAP). Information about PGAP can be found here: https://www.ncbi.nlm.nih.gov/genome/annotation_prok/","pairedAssembly":{"accession":"GCA_001051995.2","annotationName":"NCBI Prokaryotic Genome Annotation Pipeline (PGAP)","status":"current"},"refseqCategory":"representative genome","releaseDate":"2016-03-08","sequencingTech":"Illumina and Pacbio","submitter":"Guangdong Institute of Eco-Environmental and Soil Science"},"assemblyStats":{"contigL50":1,"contigN50":4171754,"gcCount":"2770902","gcPercent":66.5,"genomeCoverage":"182.0x","numberOfComponentSequences":1,"numberOfContigs":1,"numberOfScaffolds":1,"scaffoldL50":1,"scaffoldN50":4171754,"totalNumberOfChromosomes":1,"totalSequenceLength":"4171754","totalUngappedLength":"4171754"},"averageNucleotideIdentity":{"bestAniMatch":{"ani":91.36,"assembly":"GCA_002245655.1","assemblyCoverage":73.78,"category":"type","organismName":"Thauera propionica","typeAssemblyCoverage":78.33},"category":"type","comment":"Assembly is the type_strain, mismatch is within genus and expected","matchStatus":"below_threshold_mismatch","submittedOrganism":"Thauera humireducens","submittedSpecies":"Thauera humireducens","taxonomyCheckStatus":"OK"},"checkmInfo":{"checkmMarkerSet":"Thauera","checkmMarkerSetRank":"genus","checkmSpeciesTaxId":1134435,"checkmVersion":"v1.2.2","completeness":98.74,"completenessPercentile":100.0,"contamination":1.57},"currentAccession":"GCF_001051995.2","organism":{"infraspecificNames":{"strain":"SgZ-1"},"organismName":"Thauera humireducens","taxId":1134435},"pairedAccession":"GCA_001051995.2","sourceDatabase":"SOURCE_DATABASE_REFSEQ","typeMaterial":{"typeDisplayText":"assembly from type material","typeLabel":"TYPE_MATERIAL"}}
{"accession":"GCF_001263415.1","annotationInfo":{"method":"Best-placed reference protein set; GeneMarkS-2+","name":"NCBI Prokaryotic Genome Annotation Pipeline (PGAP)","pipeline":"NCBI Prokaryotic Genome Annotation Pipeline (PGAP)","provider":"NCBI RefSeq","releaseDate":"2023-05-14","softwareVersion":"6.5","stats":{"geneCounts":{"nonCoding":59,"proteinCoding":3114,"pseudogene":32,"total":3205}}},"assemblyInfo":{"assemblyLevel":"Scaffold","assemblyMethod":"Velvet v. JUL-2015","assemblyName":"ASM126341v1","assemblyStatus":"current","assemblyType":"haploid","bioprojectAccession":"PRJNA289023","bioprojectLineage":[{"bioprojects":[{"accession":"PRJNA289023","title":"Thermincola ferriacetica strain:Z-0001 Genome sequencing and assembly"}]}],"biosample":{"accession":"SAMN03840759","attributes":[{"name":"strain","value":"Z-0001"},{"name":"isolation_source","value":"Microbial Fuel Cell"},{"name":"collection_date","value":"2013"},{"name":"geo_loc_name","value":"Russia: Kunashir Island"},{"name":"sample_type","value":"cell culture"},{"name":"collected_by","value":"Bradley Lusk"},{"name":"env_broad_scale","value":"terrestrial hydrothermal spring"},{"name":"identified_by","value":"Bradley Lusk"},{"name":"temp","value":"60C"},{"name":"type-material","value":"type strain of Thermincola ferriacetica"}],"description":{"comment":"A 3.19-Mbp draft genome of the Gram-positive thermophilic iron-reducing Firmicutes isolate from the Peptococcaceae family, Thermincola ferriacetica Z-0001 was assembled at ~100x coverage from 100-bp paired-end Illumina reads. The draft genome contains 3,274 predicted genes (3,187 protein coding genes) and putative multiheme c-type cytochromes.","organism":{"organismName":"Thermincola ferriacetica","taxId":281456},"title":"Microbe sample from Thermincola ferriacetica W-0001"},"lastUpdated":"2019-06-20T17:17:08.388","models":["Microbe, viral or environmental"],"owner":{"contacts":[{}],"name":"Arizona State University"},"package":"Microbe.1.0","publicationDate":"2015-07-06T00:00:00.000","sampleIds":[{"label":"Sample name","value":"Tfer"},{"db":"SRA","value":"SRS994833"}],"status":{"status":"live","when":"2015-07-06T21:03:12.953"},"submissionDate":"2015-07-06T21:03:12.000"},"pairedAssembly":{"accession":"GCA_001263415.1","annotationName":"Annotation submitted by Jonathan P. Badalamenti","status":"current"},"refseqCategory":"representative genome","releaseDate":"2015-08-10","sequencingTech":"Illumina HiSeq","submitter":"Jonathan P. Badalamenti"},"assemblyStats":{"contigL50":10,"contigN50":97917,"gcCount":"1452095","gcPercent":45.5,"genomeCoverage":"100.0x","numberOfComponentSequences":78,"numberOfContigs":79,"numberOfScaffolds":78,"scaffoldL50":10,"scaffoldN50":97917,"totalSequenceLength":"3178727","totalUngappedLength":"3178073"},"averageNucleotideIdentity":{"bestAniMatch":{"ani":88.7,"assembly":"GCA_000746025.2","assemblyCoverage":0.23,"category":"type","organismName":"Thermanaerosceptrum fracticalcis","typeAssemblyCoverage":0.19},"category":"type","comment":"Assembly is the type_strain, no match is expected","matchStatus":"low_coverage","submittedOrganism":"Thermincola ferriacetica","submittedSpecies":"Thermincola ferriacetica","taxonomyCheckStatus":"OK"},"checkmInfo":{"checkmMarkerSet":"Clostridiales","checkmMarkerSetRank":"order","checkmSpeciesTaxId":281456,"checkmVersion":"v1.2.2","completeness":99.12,"completenessPercentile":100.0,"contamination":0.88},"currentAccession":"GCF_001263415.1","organism":{"infraspecificNames":{"strain":"Z-0001"},"organismName":"Thermincola ferriacetica","taxId":281456},"pairedAccession":"GCA_001263415.1","sourceDatabase":"SOURCE_DATABASE_REFSEQ","typeMaterial":{"typeDisplayText":"assembly from type material","typeLabel":"TYPE_MATERIAL"},"wgsInfo":{"masterWgsUrl":"https://www.ncbi.nlm.nih.gov/nuccore/LGTE00000000.1","wgsContigsUrl":"https://www.ncbi.nlm.nih.gov/Traces/wgs/LGTE01","wgsProjectAccession":"LGTE01"}}
{"accession":"GCF_001267255.1","annotationInfo":{"method":"Best-placed reference protein set; GeneMarkS-2+","name":"NCBI Prokaryotic Genome Annotation Pipeline (PGAP)","pipeline":"NCBI Prokaryotic Genome Annotation Pipeline (PGAP)","provider":"NCBI RefSeq","releaseDate":"2023-06-25","softwareVersion":"6.5","stats":{"geneCounts":{"nonCoding":69,"proteinCoding":2109,"pseudogene":24,"total":2202}}},"assemblyInfo":{"assemblyLevel":"Complete Genome","assemblyMethod":"CLC Genomics Workbench Assembler v. 7.5; Manual Curation v. 2015-04","assemblyName":"ASM126725v1","assemblyStatus":"current","assemblyType":"haploid","bioprojectAccession":"PRJNA291610","bioprojectLineage":[{"bioprojects":[{"accession":"PRJNA291610","title":"unclassified Pseudomonadaceae Genome sequencing"}]}],"biosample":{"accession":"SAMN03946922","attributes":[{"name":"strain","value":"D3318"},{"name":"isolation_source","value":"Foot Wound"},{"name":"geo_loc_name","value":"USA: Pennsylvania"},{"name":"collection_date","value":"1975"},{"name":"sample_type","value":"isolate"}],"description":{"organism":{"organismName":"Thiopseudomonas alkaliphila","taxId":1697053},"title":"Microbe sample from Thiopseudomonas alkaliphila"},"lastUpdated":"2021-12-07T21:05:02.575","models":["Microbe, viral or environmental"],"owner":{"contacts":[{}],"name":"CDC"},"package":"Microbe.1.0","publicationDate":"2015-08-05T00:00:00.000","sampleIds":[{"label":"Sample name","value":"D3318"}],"status":{"status":"live","when":"2015-08-05T12:33:24.507"},"submissionDate":"2015-07-31T14:41:23.000"},"comments":"The annotation was added by the NCBI Prokaryotic Genome Annotation Pipeline (PGAP). Information about PGAP can be found here: https://www.ncbi.nlm.nih.gov/genome/annotation_prok/\nBacteria available from the Special Bacteriology Reference Lab at the Centers for Disease Control and Prevention.","pairedAssembly":{"accession":"GCA_001267255.1","annotationName":"NCBI Prokaryotic Genome Annotation Pipeline (PGAP)","status":"current"},"refseqCategory":"representative genome","releaseDate":"2015-08-13","sequencingTech":"Illumina MiSeq","submitter":"CDC"},"assemblyStats":{"contigL50":1,"contigN50":2294397,"gcCount":"1088213","gcPercent":47.5,"genomeCoverage":"250.0x","numberOfComponentSequences":1,"numberOfContigs":1,"numberOfScaffolds":1,"scaffoldL50":1,"scaffoldN50":2294397,"totalNumberOfChromosomes":1,"totalSequenceLength":"2294397","totalUngappedLength":"2294397"},"averageNucleotideIdentity":{"bestAniMatch":{"ani":99.11,"assembly":"GCA_001267175.1","assemblyCoverage":93.18,"category":"type","organismName":"Thiopseudomonas alkaliphila","typeAssemblyCoverage":85.72},"category":"category_na","comment":"na","matchStatus":"species_match","submittedAniMatch":{"ani":99.11,"assembly":"GCA_001267175.1","assemblyCoverage":93.18,"category":"type","organismName":"Thiopseudomonas alkaliphila","typeAssemblyCoverage":85.72},"submittedOrganism":"Thiopseudomonas alkaliphila","submittedSpecies":"Thiopseudomonas alkaliphila","taxonomyCheckStatus":"OK"},"checkmInfo":{"checkmMarkerSet":"Pseudomonadaceae","checkmMarkerSetRank":"family","checkmSpeciesTaxId":1697053,"checkmVersion":"v1.2.2","completeness":84.18,"completenessPercentile":50.0,"contamination":0.72},"currentAccession":"GCF_001267255.1","organism":{"infraspecificNames":{"strain":"D3318"},"organismName":"Thiopseudomonas alkaliphila","taxId":1697053},"pairedAccession":"GCA_001267255.1","sourceDatabase":"SOURCE_DATABASE_REFSEQ"}
{"accession":"GCF_001270965.1","annotationInfo":{"method":"Best-placed reference protein set; GeneMarkS-2+","name":"NCBI Prokaryotic Genome Annotation Pipeline (PGAP)","pipeline":"NCBI Prokaryotic Genome Annotation Pipeline (PGAP)","provider":"NCBI RefSeq","releaseDate":"2023-10-20","softwareVersion":"6.6","stats":{"geneCounts":{"nonCoding":52,"proteinCoding":4150,"pseudogene":27,"total":4229}}},"assemblyInfo":{"assemblyLevel":"Contig","assemblyMethod":"CLC Genomics Workbench v. 7.5","assemblyName":"ASM127096v1","assemblyStatus":"current","assemblyType":"haploid","bioprojectAccession":"PRJNA263321","bioprojectLineage":[{"bioprojects":[{"accession":"PRJNA263321","title":"Sunxiuqinia dokdonensis strain:DH1 Genome sequencing and assembly"}]}],"biosample":{"accession":"SAMN03107533","attributes":[{"name":"strain","value":"DH1"},{"name":"collection_date","value":"2013-09-26"},{"name":"depth","value":"missing"},{"name":"isolation_source","value":"sediment 900 m below the seafloor"},{"name":"elev","value":"NA"},{"name":"env_broad_scale","value":"sub-seafloor sediment"},{"name":"env_local_scale","value":"ocean floor"},{"name":"env_medium","value":"water"},{"name":"geo_loc_name","value":"South Korea: Dokdo"},{"name":"isol_growth_condt","value":"Strict anaerobic marine agar 2216 (MA; Difco, USA) and broth (MB; Difco)"},{"name":"lat_lon","value":"37 N 131 E"},{"name":"num_replicons","value":"unknown"},{"name":"ref_biomaterial","value":"http://www.ncbi.nlm.nih.gov/pubmed/24385350"},{"name":"note","value":"The original strain name \"Sunxiuqinia dokdonensis SK\" was changed to \"​Sunxiuqinia dokdonensis DH1\" as published in PMID 24385350"},{"name":"type-material","value":"type strain of Sunxiuqinia dokdonensis"}],"bioprojects":[{"accession":"PRJNA263321"}],"description":{"comment":"Keywords: GSC:MIxS;MIGS:6.0","organism":{"organismName":"Sunxiuqinia dokdonensis","taxId":1409788},"title":"Sunxiuqinia dokdonensis strain SK"},"lastUpdated":"2019-06-20T17:07:33.656","models":["MIGS.ba","MIGS/MIMS/MIMARKS.sediment"],"owner":{"contacts":[{}],"name":"KRIBB"},"package":"MIGS.ba.sediment.6.0","publicationDate":"2014-10-14T00:00:00.000","sampleIds":[{"label":"Sample name","value":"S.dokdonensis SK"}],"status":{"status":"live","when":"2014-10-14T22:00:33.447"},"submissionDate":"2014-10-14T22:00:33.446"},"comments":"Originally submitted as Sunxiuqinia dokdonensis SK.","pairedAssembly":{"accession":"GCA_001270965.1","annotationName":"Annotation submitted by KRIBB","status":"current"},"refseqCategory":"representative genome","releaseDate":"2015-08-19","sequencingTech":"Illumina HiSeq","submitter":"KRIBB"},"assemblyStats":{"contigL50":35,"contigN50":43403,"gcCount":"2255931","gcPercent":45.5,"genomeCoverage":"106.0x","numberOfComponentSequences":225,"numberOfContigs":225,"totalSequenceLength":"4962831","totalUngappedLength":"4962831"},"averageNucleotideIdentity":{"bestAniMatch":{"ani":88.26,"assembly":"GCA_009762775.1","assemblyCoverage":1.41,"category":"type","organismName":"Maribellus comscasis","typeAssemblyCoverage":0.9},"category":"type","comment":"Assembly is the type_strain, no match is expected","matchStatus":"low_coverage","submittedOrganism":"Sunxiuqinia dokdonensis","submittedSpecies":"Sunxiuqinia dokdonensis","taxonomyCheckStatus":"OK"},"checkmInfo":{"checkmMarkerSet":"Bacteroidia","checkmMarkerSetRank":"class","checkmSpeciesTaxId":1409788,"checkmVersion":"v1.2.2","completeness":98.3,"completenessPercentile":100.0,"contamination":4.14},"currentAccession":"GCF_001270965.1","organism":{"infraspecificNames":{"strain":"DH1"},"organismName":"Sunxiuqinia dokdonensis","taxId":1409788},"pairedAccession":"GCA_001270965.1","sourceDatabase":"SOURCE_DATABASE_REFSEQ","typeMaterial":{"typeDisplayText":"assembly from type material","typeLabel":"TYPE_MATERIAL"},"wgsInfo":{"masterWgsUrl":"https://www.ncbi.nlm.nih.gov/nuccore/LGIA00000000.1","wgsContigsUrl":"https://www.ncbi.nlm.nih.gov/Traces/wgs/LGIA01","wgsProjectAccession":"LGIA01"}}
{"accession":"GCF_001274785.1","annotationInfo":{"method":"Best-placed reference protein set; GeneMarkS-2+","name":"NCBI Prokaryotic Genome Annotation Pipeline (PGAP)","pipeline":"NCBI Prokaryotic Genome Annotation Pipeline (PGAP)","provider":"NCBI RefSeq","releaseDate":"2023-05-03","softwareVersion":"6.5","stats":{"geneCounts":{"nonCoding":88,"proteinCoding":4399,"pseudogene":36,"total":4523}}},"assemblyInfo":{"assemblyLevel":"Contig","assemblyMethod":"CLC NGS Cell v. APRIL-2015","assemblyName":"ASM127478v1","assemblyStatus":"current","assemblyType":"haploid","bioprojectAccession":"PRJNA290060","bioprojectLineage":[{"bioprojects":[{"accession":"PRJNA290060","title":"Vibrio hepatarius strain:DSM 19134 Genome sequencing and assembly"}]}],"biosample":{"accession":"SAMN03951930","attributes":[{"name":"strain","value":"DSM 19134"},{"name":"host","value":"Penaeus vannamei"},{"name":"collection_date","value":"1996"},{"name":"geo_loc_name","value":"Ecuador"},{"name":"sample_type","value":"Pure culture"},{"name":"biomaterial_provider","value":"DSM 19134"},{"name":"collected_by","value":"National Center for Marine and Aquaculture Research, Ecuador"},{"name":"culture_collection","value":"DSM:19134"},{"name":"type-material","value":"type strain of Vibrio hepatarius"}],"bioprojects":[{"accession":"PRJNA290060"}],"description":{"organism":{"organismName":"Vibrio hepatarius","taxId":171383},"title":"Vibrio hepatarius DSM 19134"},"lastUpdated":"2019-06-20T17:17:54.571","models":["Microbe, viral or environmental"],"owner":{"contacts":[{}],"name":"Technical University of Denmark"},"package":"Microbe.1.0","publicationDate":"2015-08-03T00:00:00.000","sampleIds":[{"label":"Sample name","value":" Vibrio hepatarius DSM 19134"}],"status":{"status":"live","when":"2015-08-03T07:24:43.006"},"submissionDate":"2015-08-03T07:24:43.000"},"comments":"Annotation was added by the NCBI Prokaryotic Genome Annotation Pipeline (released 2013). Information about the Pipeline can be found here: http://www.ncbi.nlm.nih.gov/genome/annotation_prok/","pairedAssembly":{"accession":"GCA_001274785.1","annotationName":"NCBI Prokaryotic Genome Annotation Pipeline (PGAP)","status":"current"},"refseqCategory":"representative genome","releaseDate":"2015-08-26","sequencingTech":"Illumina MiSeq","submitter":"Technical University of Denmark"},"assemblyStats":{"contigL50":6,"contigN50":292816,"gcCount":"2229659","gcPercent":46.0,"genomeCoverage":"205.0x","numberOfComponentSequences":88,"numberOfContigs":88,"totalSequenceLength":"4822708","totalUngappedLength":"4822708"},"averageNucleotideIdentity":{"bestAniMatch":{"ani":84.45,"assembly":"GCA_000830505.1","assemblyCoverage":11.63,"category":"type","organismName":"Vibrio mytili","typeAssemblyCoverage":12.17},"category":"type","comment":"Assembly is the type_strain, mismatch is within genus and expected","matchStatus":"below_threshold_mismatch","submittedOrganism":"Vibrio hepatarius","submittedSpecies":"Vibrio hepatarius","taxonomyCheckStatus":"OK"},"checkmInfo":{"checkmMarkerSet":"Vibrio","checkmMarkerSetRank":"genus","checkmSpeciesTaxId":171383,"checkmVersion":"v1.2.2","completeness":99.91,"completenessPercentile":100.0,"contamination":1.54},"currentAccession":"GCF_001274785.1","organism":{"infraspecificNames":{"strain":"DSM 19134"},"organismName":"Vibrio hepatarius","taxId":171383},"pairedAccession":"GCA_001274785.1","sourceDatabase":"SOURCE_DATABASE_REFSEQ","typeMaterial":{"typeDisplayText":"assembly from type material","typeLabel":"TYPE_MATERIAL"},"wgsInfo":{"masterWgsUrl":"https://www.ncbi.nlm.nih.gov/nuccore/LHPI00000000.1","wgsContigsUrl":"https://www.ncbi.nlm.nih.gov/Traces/wgs/LHPI01","wgsProjectAccession":"LHPI01"}}
{"accession":"GCF_001306145.1","annotationInfo":{"method":"Best-placed reference protein set; GeneMarkS-2+","name":"NCBI Prokaryotic Genome Annotation Pipeline (PGAP)","pipeline":"NCBI Prokaryotic Genome Annotation Pipeline (PGAP)","provider":"NCBI RefSeq","releaseDate":"2024-02-03","softwareVersion":"6.6","stats":{"geneCounts":{"nonCoding":54,"proteinCoding":2744,"pseudogene":10,"total":2808}}},"assemblyInfo":{"assemblyLevel":"Contig","assemblyMethod":"SPAdes v. 3.1.1","assemblyName":"ASM130614v1","assemblyStatus":"current","assemblyType":"haploid","bioprojectAccession":"PRJNA271542","bioprojectLineage":[{"bioprojects":[{"accession":"PRJNA271542","title":"Thermanaerothrix daxensis strain:GNS-1 Genome sequencing and assembly"}]}],"biosample":{"accession":"SAMN03274859","attributes":[{"name":"collection_date","value":"Unknown"},{"name":"strain","value":"GNS-1"},{"name":"geo_loc_name","value":"France: Dax"},{"name":"isolation_source","value":"Deep terrestrial hot aquifer"},{"name":"culture_collection","value":"DSM:23592"},{"name":"sample_type","value":"Isolate"},{"name":"type-material","value":"type strain of Thermanaerothrix daxensis"}],"description":{"organism":{"organismName":"Thermanaerothrix daxensis","taxId":869279},"title":"Microbe sample from Thermanaerothrix daxensis"},"lastUpdated":"2019-06-20T17:10:36.887","models":["Microbe, viral or environmental"],"owner":{"contacts":[{}],"name":"California Institute of Technology"},"package":"Microbe.1.0","publicationDate":"2015-03-01T00:00:00.000","sampleIds":[{"label":"Sample name","value":"Thermanaerothrix daxensis DSM 23592"}],"status":{"status":"live","when":"2015-07-17T09:50:56"},"submissionDate":"2015-01-04T23:02:48.093"},"comments":"Annotation was added by the NCBI Prokaryotic Genome Annotation Pipeline (released 2013). Information about the Pipeline can be found here: http://www.ncbi.nlm.nih.gov/genome/annotation_prok/","pairedAssembly":{"accession":"GCA_001306145.1","annotationName":"NCBI Prokaryotic Genome Annotation Pipeline (PGAP)","status":"current"},"refseqCategory":"representative genome","releaseDate":"2015-10-02","sequencingTech":"Illumina MiSeq","submitter":"California Institute of Technology"},"assemblyStats":{"contigL50":2,"contigN50":887442,"gcCount":"1685478","gcPercent":56.0,"genomeCoverage":"100.0x","numberOfComponentSequences":6,"numberOfContigs":6,"totalSequenceLength":"3012066","totalUngappedLength":"3012066"},"averageNucleotideIdentity":{"bestAniMatch":{"ani":83.67,"assembly":"GCA_001050255.2","assemblyCoverage":0.33,"category":"type","organismName":"Levilinea saccharolytica","typeAssemblyCoverage":0.25},"category":"type","comment":"Assembly is the type_strain, no match is expected","matchStatus":"low_coverage","submittedOrganism":"Thermanaerothrix daxensis","submittedSpecies":"Thermanaerothrix daxensis","taxonomyCheckStatus":"OK"},"checkmInfo":{"checkmMarkerSet":"Chloroflexi","checkmMarkerSetRank":"phylum","checkmSpeciesTaxId":869279,"checkmVersion":"v1.2.2","completeness":97.32,"completenessPercentile":100.0,"contamination":3.02},"currentAccession":"GCF_001306145.1","organism":{"infraspecificNames":{"strain":"GNS-1"},"organismName":"Thermanaerothrix daxensis","taxId":869279},"pairedAccession":"GCA_001306145.1","sourceDatabase":"SOURCE_DATABASE_REFSEQ","typeMaterial":{"typeDisplayText":"assembly from type material","typeLabel":"TYPE_MATERIAL"},"wgsInfo":{"masterWgsUrl":"https://www.ncbi.nlm.nih.gov/nuccore/LGKO00000000.1","wgsContigsUrl":"https://www.ncbi.nlm.nih.gov/Traces/wgs/LGKO01","wgsProjectAccession":"LGKO01"}}
{"accession":"GCF_001311885.1","annotationInfo":{"method":"Best-placed reference protein set; GeneMarkS-2+","name":"NCBI Prokaryotic Genome Annotation Pipeline (PGAP)","pipeline":"NCBI Prokaryotic Genome Annotation Pipeline (PGAP)","provider":"NCBI RefSeq","releaseDate":"2023-08-06","softwareVersion":"6.5","stats":{"geneCounts":{"nonCoding":55,"proteinCoding":2434,"pseudogene":251,"total":2740}}},"assemblyInfo":{"assemblyLevel":"Contig","assemblyMethod":"Newbler v. 2.8","assemblyName":"ASM131188v1","assemblyStatus":"current","assemblyType":"haploid","bioprojectAccession":"PRJDB813","bioprojectLineage":[{"bioprojects":[{"accession":"PRJDB813","parentAccessions":["PRJDB547"],"title":"Genome sequencing of Syntrophomonas palmitatica JCM 14374"},{"accession":"PRJDB547","title":"NBRP : Genome information of microbial organism related human and environment"}]}],"biosample":{"accession":"SAMD00000441","attributes":[{"name":"sample_name","value":"JCM 14374"},{"name":"strain","value":"JCM 14374"},{"name":"env_broad_scale","value":"bacteria"},{"name":"collection_date","value":"NA"},{"name":"env_local_scale","value":"NA"},{"name":"geo_loc_name","value":"NA"},{"name":"lat_lon","value":"NA"},{"name":"env_medium","value":"NA"},{"name":"project_name","value":"NBRP : Genome information of microbial organism related human and environment"},{"name":"isol_growth_condt","value":"NA"},{"name":"num_replicons","value":"NA"},{"name":"ref_biomaterial","value":"NA"},{"name":"culture_collection","value":"JCM: 14374"},{"name":"locus_tag prefix","value":"JCM14374"},{"name":"type-material","value":"type strain of Syntrophomonas palmitatica"}],"bioprojects":[{"accession":"PRJDB813"}],"description":{"comment":"Keywords: GSC:MIxS;MIGS:6.0","organism":{"organismName":"Syntrophomonas palmitatica JCM 14374","taxId":1294023},"title":"MIGS Cultured Bacterial/Archaeal sample from Syntrophomonas palmitatica JCM 14374"},"lastUpdated":"2022-04-05T04:36:12.000","models":["MIGS.ba"],"owner":{"name":"Hattori Laboratory, Center for Omics and Bioinformatics, Graduate School of Frontier Sciences, The University of Tokyo"},"package":"MIGS.ba.6.0","publicationDate":"2015-10-01T00:00:00.000","status":{"status":"live","when":"2015-10-07T01:01:10.526"},"submissionDate":"2015-10-07T01:01:10.000"},"comments":"This work had been advanced in the National BioResource Project(NBRP) supported by the Ministry of Education, Culture, Sports, Science and Technology of Japan(MEXT) as NBRP Genome Information Upgrading Program.\nSource DNA and bacteria available from Microbe Division/JCM, RIKEN BioResource Center.\nhttp://www.jcm.riken.go.jp/\nGenome sequencing done by Center for Omics and Bioinformatics, Graduate School of Frontier Sciences, University of Tokyo. http://www.cb.k.u-tokyo.ac.jp/hattorilab/","pairedAssembly":{"accession":"GCA_001311885.1","status":"current"},"refseqCategory":"representative genome","releaseDate":"2015-10-01","sequencingTech":"Ion PGM","submitter":"The University of Tokyo"},"assemblyStats":{"contigL50":9,"contigN50":119557,"gcCount":"1171304","gcPercent":45.5,"genomeCoverage":"59.0x","numberOfComponentSequences":61,"numberOfContigs":61,"totalSequenceLength":"2581434","totalUngappedLength":"2581434"},"averageNucleotideIdentity":{"bestAniMatch":{"ani":88.7,"assembly":"GCA_900129805.1","assemblyCoverage":0.11,"category":"type","organismName":"Thermosyntropha lipolytica","typeAssemblyCoverage":0.13},"category":"type","comment":"Assembly is the type_strain, no match is expected","matchStatus":"low_coverage","submittedOrganism":"Syntrophomonas palmitatica JCM 14374","submittedSpecies":"Syntrophomonas palmitatica","taxonomyCheckStatus":"OK"},"checkmInfo":{"checkmMarkerSet":"Syntrophomonadaceae","checkmMarkerSetRank":"family","checkmSpeciesTaxId":402877,"checkmVersion":"v1.2.2","completeness":78.48,"completenessPercentile":100.0,"contamination":4.0},"currentAccession":"GCF_001311885.1","organism":{"infraspecificNames":{"strain":"JCM 14374"},"organismName":"Syntrophomonas palmitatica JCM 14374","taxId":1294023},"pairedAccession":"GCA_001311885.1","sourceDatabase":"SOURCE_DATABASE_REFSEQ","typeMaterial":{"typeDisplayText":"assembly from type material","typeLabel":"TYPE_MATERIAL"},"wgsInfo":{"masterWgsUrl":"https://www.ncbi.nlm.nih.gov/nuccore/BBCE00000000.1","wgsContigsUrl":"https://www.ncbi.nlm.nih.gov/Traces/wgs/BBCE01","wgsProjectAccession":"BBCE01"}}
{"accession":"GCF_001399455.2","annotationInfo":{"method":"Best-placed reference protein set; GeneMarkS-2+","name":"NCBI Prokaryotic Genome Annotation Pipeline (PGAP)","pipeline":"NCBI Prokaryotic Genome Annotation Pipeline (PGAP)","provider":"NCBI RefSeq","releaseDate":"2024-02-03","softwareVersion":"6.6","stats":{"geneCounts":{"nonCoding":83,"proteinCoding":4418,"pseudogene":31,"total":4532}}},"assemblyInfo":{"assemblyLevel":"Scaffold","assemblyMethod":"SPAdes v. 3.6.0.0","assemblyName":"ASM139945v2","assemblyStatus":"current","assemblyType":"haploid","bioprojectAccession":"PRJNA297724","bioprojectLineage":[{"bioprojects":[{"accession":"PRJNA297724","title":"Vibrio bivalvicida strain:605 Genome sequencing and assembly"}]}],"biosample":{"accession":"SAMN04145357","attributes":[{"name":"strain","value":"605"},{"name":"host","value":"Ruditapes decussatus"},{"name":"isolation_source","value":"Shellfish hatchery"},{"name":"collection_date","value":"2012-08-03"},{"name":"geo_loc_name","value":"Spain: Galicia"},{"name":"sample_type","value":"microbiological sample"},{"name":"identified_by","value":"Javier Dubert"},{"name":"lab_info","value":"Microbiologia and Parasitologia, CIBUS-Facultad de Biologia (USC)"},{"name":"type-material","value":"type strain of Vibrio bivalvicida"}],"bioprojects":[{"accession":"PRJNA297724"}],"description":{"comment":"Genome of Vibrio bivalvicida 605 type strain","organism":{"organismName":"Vibrio bivalvicida","taxId":1276888},"title":"Microbe sample from Vibrio bivalvicida"},"lastUpdated":"2021-02-28T02:53:39.779","models":["Microbe, viral or environmental"],"owner":{"contacts":[{}],"name":"University of Santiago de Compostela"},"package":"Microbe.1.0","publicationDate":"2015-10-07T00:00:00.000","sampleIds":[{"label":"Sample name","value":"Vibrio bivalvicida sp. nov."}],"status":{"status":"live","when":"2015-10-07T11:36:42.137"},"submissionDate":"2015-10-03T15:50:05.000"},"comments":"Annotation was added by the NCBI Prokaryotic Genome Annotation Pipeline (released 2013). Information about the Pipeline can be found here: https://www.ncbi.nlm.nih.gov/genome/annotation_prok/","pairedAssembly":{"accession":"GCA_001399455.2","annotationName":"NCBI Prokaryotic Genome Annotation Pipeline (PGAP)","status":"current"},"refseqCategory":"representative genome","releaseDate":"2016-05-17","sequencingTech":"Illumina MiSeq","submitter":"University of Santiago de Compostela"},"assemblyStats":{"contigL50":8,"contigN50":173172,"gcCount":"2180312","gcPercent":44.5,"genomeCoverage":"100.0x","numberOfComponentSequences":91,"numberOfContigs":93,"numberOfScaffolds":91,"scaffoldL50":7,"scaffoldN50":191755,"totalSequenceLength":"4922047","totalUngappedLength":"4921769"},"averageNucleotideIdentity":{"bestAniMatch":{"ani":86.33,"assembly":"GCA_000222665.2","assemblyCoverage":78.08,"category":"suspected_type","organismName":"Vibrio tubiashii","typeAssemblyCoverage":70.29},"category":"type","comment":"Assembly is the type_strain, mismatch is within genus and expected","matchStatus":"below_threshold_mismatch","submittedOrganism":"Vibrio bivalvicida","submittedSpecies":"Vibrio bivalvicida","taxonomyCheckStatus":"OK"},"checkmInfo":{"checkmMarkerSet":"Vibrio","checkmMarkerSetRank":"genus","checkmSpeciesTaxId":1276888,"checkmVersion":"v1.2.2","completeness":99.63,"completenessPercentile":100.0,"contamination":0.17},"currentAccession":"GCF_001399455.2","organism":{"infraspecificNames":{"strain":"605"},"organismName":"Vibrio bivalvicida","taxId":1276888},"pairedAccession":"GCA_001399455.2","sourceDatabase":"SOURCE_DATABASE_REFSEQ","typeMaterial":{"typeDisplayText":"assembly from type material","typeLabel":"TYPE_MATERIAL"},"wgsInfo":{"masterWgsUrl":"https://www.ncbi.nlm.nih.gov/nuccore/LLEI00000000.2","wgsContigsUrl":"https://www.ncbi.nlm.nih.gov/Traces/wgs/LLEI02","wgsProjectAccession":"LLEI02"}}
{"accession":"GCF_001399755.1","annotationInfo":{"method":"Best-placed reference protein set; GeneMarkS-2+","name":"NCBI Prokaryotic Genome Annotation Pipeline (PGAP)","pipeline":"NCBI Prokaryotic Genome Annotation Pipeline (PGAP)","provider":"NCBI RefSeq","releaseDate":"2023-10-29","softwareVersion":"6.6","stats":{"geneCounts":{"nonCoding":53,"proteinCoding":2677,"pseudogene":19,"total":2749}}},"assemblyInfo":{"assemblyLevel":"Contig","assemblyMethod":"SPAdes v. 3.1.1","assemblyName":"ASM139975v1","assemblyStatus":"current","assemblyType":"haploid","bioprojectAccession":"PRJNA294428","bioprojectLineage":[{"bioprojects":[{"accession":"PRJNA294428","title":"Thiohalorhabdus denitrificans strain:HL 19 Genome sequencing and assembly"}]}],"biosample":{"accession":"SAMN04025648","attributes":[{"name":"strain","value":"HL 19"},{"name":"collection_date","value":"Unknown"},{"name":"depth","value":"Unknown"},{"name":"elev","value":"Unknown"},{"name":"env_broad_scale","value":"Salt lake"},{"name":"env_local_scale","value":"Salt lake"},{"name":"env_medium","value":"Surface sediments"},{"name":"geo_loc_name","value":"Russia: Siberia, Altai"},{"name":"isol_growth_condt","value":"19060078"},{"name":"lat_lon","value":"Unknown"},{"name":"num_replicons","value":"Unknown"},{"name":"ref_biomaterial","value":"19060078"},{"name":"type-material","value":"type strain of Thiohalorhabdus denitrificans"}],"description":{"comment":"Keywords: GSC:MIxS;MIGS:6.0","organism":{"organismName":"Thiohalorhabdus denitrificans","taxId":381306},"title":"MIGS Cultured Bacterial/Archaeal sample from Thiohalorhabdus denitrificans"},"lastUpdated":"2019-06-20T17:19:44.751","models":["MIGS.ba","MIGS/MIMS/MIMARKS.microbial"],"owner":{"contacts":[{}],"name":"California Institute of Technology"},"package":"MIGS.ba.microbial.6.0","publicationDate":"2015-10-21T00:00:00.000","sampleIds":[{"label":"Sample name","value":"Thiohalorhabdus denitrificans DSM 15699"}],"status":{"status":"live","when":"2015-10-21T06:44:35.313"},"submissionDate":"2015-09-01T14:09:11.000"},"comments":"Annotation was added by the NCBI Prokaryotic Genome Annotation Pipeline (released 2013). Information about the Pipeline can be found here: http://www.ncbi.nlm.nih.gov/genome/annotation_prok/","pairedAssembly":{"accession":"GCA_001399755.1","annotationName":"NCBI Prokaryotic Genome Annotation Pipeline (PGAP)","status":"current"},"refseqCategory":"representative genome","releaseDate":"2015-10-19","sequencingTech":"Illumina MiSeq","submitter":"California Institute of Technology"},"assemblyStats":{"contigL50":3,"contigN50":390112,"gcCount":"1976181","gcPercent":69.0,"genomeCoverage":"100.0x","numberOfComponentSequences":15,"numberOfContigs":15,"totalSequenceLength":"2869005","totalUngappedLength":"2869005"},"averageNucleotideIdentity":{"bestAniMatch":{"ani":99.99,"assembly":"GCA_900101365.1","assemblyCoverage":99.87,"category":"type","organismName":"Thiohalorhabdus denitrificans","typeAssemblyCoverage":99.6},"category":"type","comment":"na","matchStatus":"species_match","submittedAniMatch":{"ani":99.99,"assembly":"GCA_900101365.1","assemblyCoverage":99.87,"category":"type","organismName":"Thiohalorhabdus denitrificans","typeAssemblyCoverage":99.6},"submittedOrganism":"Thiohalorhabdus denitrificans","submittedSpecies":"Thiohalorhabdus denitrificans","taxonomyCheckStatus":"OK"},"checkmInfo":{"checkmMarkerSet":"Gammaproteobacteria","checkmMarkerSetRank":"class","checkmSpeciesTaxId":381306,"checkmVersion":"v1.2.2","completeness":96.07,"completenessPercentile":100.0,"contamination":1.54},"currentAccession":"GCF_001399755.1","organism":{"infraspecificNames":{"strain":"HL 19"},"organismName":"Thiohalorhabdus denitrificans","taxId":381306},"pairedAccession":"GCA_001399755.1","sourceDatabase":"SOURCE_DATABASE_REFSEQ","typeMaterial":{"typeDisplayText":"assembly from type material","typeLabel":"TYPE_MATERIAL"},"wgsInfo":{"masterWgsUrl":"https://www.ncbi.nlm.nih.gov/nuccore/LJCP00000000.1","wgsContigsUrl":"https://www.ncbi.nlm.nih.gov/Traces/wgs/LJCP01","wgsProjectAccession":"LJCP01"}}
{"accession":"GCF_001399775.1","annotationInfo":{"method":"Best-placed reference protein set; GeneMarkS-2+","name":"NCBI Prokaryotic Genome Annotation Pipeline (PGAP)","pipeline":"NCBI Prokaryotic Genome Annotation Pipeline (PGAP)","provider":"NCBI RefSeq","releaseDate":"2024-02-11","softwareVersion":"6.6","stats":{"geneCounts":{"nonCoding":63,"proteinCoding":2433,"pseudogene":57,"total":2553}}},"assemblyInfo":{"assemblyLevel":"Complete Genome","assemblyMethod":"CLC Genomics Workbench de novo assembly v. 7.0","assemblyName":"ASM139977v1","assemblyStatus":"current","assemblyType":"haploid","bioprojectAccession":"PRJNA274060","bioprojectLineage":[{"bioprojects":[{"accession":"PRJNA274060","title":"Thermus aquaticus Y51MC23 Genome sequencing"}]}],"biosample":{"accession":"SAMN02441811","attributes":[{"name":"strain","value":"Y51MC23"}],"bioprojects":[{"accession":"PRJNA28589"}],"description":{"organism":{"organismName":"Thermus aquaticus Y51MC23","taxId":498848},"title":"Generic sample from Thermus aquaticus Y51MC23"},"lastUpdated":"2015-05-18T13:02:41.933","models":["Generic"],"owner":{"name":"NCBI"},"package":"Generic.1.0","publicationDate":"2013-12-11T13:23:10.740","sampleIds":[{"label":"Sample name","value":"ABVK"}],"status":{"status":"live","when":"2013-12-11T13:23:10.740"},"submissionDate":"2013-12-11T13:21:22.727"},"comments":"Annotation provided by the submitter based on the NCBI Prokaryotic Genome Annotation Pipeline (released 2013). Information about the Pipeline can be found here: http://www.ncbi.nlm.nih.gov/genome/annotation_prok/\nBacteria available from David Mead (dmead@Lucigen.com)\nThe annotation was added by the NCBI Prokaryotic Genome Annotation Pipeline (PGAP). Information about PGAP can be found here: https://www.ncbi.nlm.nih.gov/genome/annotation_prok/","pairedAssembly":{"accession":"GCA_001399775.1","annotationName":"Annotation submitted by Lucigen Corp.","status":"current"},"refseqCategory":"representative genome","releaseDate":"2015-10-19","sequencingTech":"Illumina","submitter":"Lucigen Corp."},"assemblyStats":{"contigL50":1,"contigN50":2158963,"gcCount":"1591138","gcPercent":68.0,"genomeCoverage":"60.0x","numberOfComponentSequences":5,"numberOfContigs":5,"numberOfScaffolds":5,"scaffoldL50":1,"scaffoldN50":2158963,"totalNumberOfChromosomes":5,"totalSequenceLength":"2338641","totalUngappedLength":"2338641"},"averageNucleotideIdentity":{"bestAniMatch":{"ani":98.26,"assembly":"GCA_001280255.1","assemblyCoverage":85.42,"category":"type","organismName":"Thermus aquaticus","typeAssemblyCoverage":90.13},"category":"category_na","comment":"na","matchStatus":"species_match","submittedAniMatch":{"ani":98.26,"assembly":"GCA_001280255.1","assemblyCoverage":85.42,"category":"type","organismName":"Thermus aquaticus","typeAssemblyCoverage":90.13},"submittedOrganism":"Thermus aquaticus Y51MC23","submittedSpecies":"Thermus aquaticus","taxonomyCheckStatus":"OK"},"checkmInfo":{"checkmMarkerSet":"Thermus","checkmMarkerSetRank":"genus","checkmSpeciesTaxId":271,"checkmVersion":"v1.2.2","completeness":99.37,"completenessPercentile":100.0,"contamination":0.37},"currentAccession":"GCF_001399775.1","organism":{"infraspecificNames":{"strain":"Y51MC23"},"organismName":"Thermus aquaticus Y51MC23","taxId":498848},"pairedAccession":"GCA_001399775.1","sourceDatabase":"SOURCE_DATABASE_REFSEQ"}
{"accession":"GCF_001402675.1","annotationInfo":{"method":"Best-placed reference protein set; GeneMarkS-2+","name":"NCBI Prokaryotic Genome Annotation Pipeline (PGAP)","pipeline":"NCBI Prokaryotic Genome Annotation Pipeline (PGAP)","provider":"NCBI RefSeq","releaseDate":"2023-11-30","softwareVersion":"6.6","stats":{"geneCounts":{"nonCoding":76,"proteinCoding":3583,"pseudogene":53,"total":3712}}},"assemblyInfo":{"assemblyLevel":"Scaffold","assemblyMethod":"CLC Genomics Workbench De Novo Assembler v. 6.5.1","assemblyName":"ASM140267v1","assemblyStatus":"current","assemblyType":"haploid","bioprojectAccession":"PRJNA281423","bioprojectLineage":[{"bioprojects":[{"accession":"PRJNA281423","title":"Vibrio cholerae and Vibrio meteocus comparative genomics"}]}],"biosample":{"accession":"SAMN03488025","attributes":[{"name":"sample_type","value":"Cell culture"},{"name":"geo_loc_name","value":"USA: Oyster Pond, MA"},{"name":"strain","value":"YB5B04"},{"name":"lat_lon","value":"41.541417 N 70.638889 W"},{"name":"collection_date","value":"2009-08-01"},{"name":"env_broad_scale","value":"Coast"},{"name":"isolation_source","value":"pond water"}],"bioprojects":[{"accession":"PRJNA281423"}],"description":{"organism":{"organismName":"Vibrio metoecus","taxId":1481663},"title":"Microbe sample from Vibrio metoecus"},"lastUpdated":"2015-10-21T16:04:49.343","models":["Microbe, viral or environmental"],"owner":{"contacts":[{}],"name":"University of Alberta"},"package":"Microbe.1.0","publicationDate":"2015-09-01T00:51:25.973","sampleIds":[{"label":"Sample name","value":"Vibrio meteocus YB5B04"}],"status":{"status":"live","when":"2015-10-21T16:04:49"},"submissionDate":"2015-04-16T18:32:24.867"},"comments":"Annotation was added by the NCBI Prokaryotic Genome Annotation Pipeline (released 2013). Information about the Pipeline can be found here: http://www.ncbi.nlm.nih.gov/genome/annotation_prok/","pairedAssembly":{"accession":"GCA_001402675.1","annotationName":"NCBI Prokaryotic Genome Annotation Pipeline (PGAP)","status":"current"},"refseqCategory":"representative genome","releaseDate":"2015-10-22","sequencingTech":"Illumina HiSeq","submitter":"University of Alberta"},"assemblyStats":{"contigL50":4,"contigN50":291368,"gcCount":"1897454","gcPercent":47.0,"genomeCoverage":"718.0x","numberOfComponentSequences":50,"numberOfContigs":53,"numberOfScaffolds":50,"scaffoldL50":4,"scaffoldN50":291368,"totalSequenceLength":"4045661","totalUngappedLength":"4045596"},"averageNucleotideIdentity":{"bestAniMatch":{"ani":97.46,"assembly":"GCA_000696385.1","assemblyCoverage":91.59,"category":"type","organismName":"Vibrio metoecus","typeAssemblyCoverage":93.5},"category":"category_na","comment":"na","matchStatus":"species_match","submittedAniMatch":{"ani":97.46,"assembly":"GCA_000696385.1","assemblyCoverage":91.59,"category":"type","organismName":"Vibrio metoecus","typeAssemblyCoverage":93.5},"submittedOrganism":"Vibrio metoecus","submittedSpecies":"Vibrio metoecus","taxonomyCheckStatus":"OK"},"checkmInfo":{"checkmMarkerSet":"Vibrio","checkmMarkerSetRank":"genus","checkmSpeciesTaxId":1481663,"checkmVersion":"v1.2.2","completeness":99.74,"completenessPercentile":89.28571,"contamination":0.12},"currentAccession":"GCF_001402675.1","organism":{"infraspecificNames":{"strain":"YB5B04"},"organismName":"Vibrio metoecus","taxId":1481663},"pairedAccession":"GCA_001402675.1","sourceDatabase":"SOURCE_DATABASE_REFSEQ","wgsInfo":{"masterWgsUrl":"https://www.ncbi.nlm.nih.gov/nuccore/LBGP00000000.1","wgsContigsUrl":"https://www.ncbi.nlm.nih.gov/Traces/wgs/LBGP01","wgsProjectAccession":"LBGP01"}}
{"accession":"GCF_001418245.1","annotationInfo":{"method":"Best-placed reference protein set; GeneMarkS-2+","name":"NCBI Prokaryotic Genome Annotation Pipeline (PGAP)","pipeline":"NCBI Prokaryotic Genome Annotation Pipeline (PGAP)","provider":"NCBI RefSeq","releaseDate":"2024-02-16","softwareVersion":"6.6","stats":{"geneCounts":{"nonCoding":56,"proteinCoding":2175,"pseudogene":31,"total":2262}}},"assemblyInfo":{"assemblyLevel":"Scaffold","assemblyMethod":"Allpaths v. April-2015; Velvet v. April-2015","assemblyName":"ASM141824v1","assemblyStatus":"current","assemblyType":"haploid","bioprojectAccession":"PRJNA289016","bioprojectLineage":[{"bioprojects":[{"accession":"PRJNA289016","title":"Tepidiphilus thermophilus strain:JCM 19170 Genome sequencing and assembly"}]}],"biosample":{"accession":"SAMN03840742","attributes":[{"name":"strain","value":"JCM 19170"},{"name":"collection_date","value":"Not Collected"},{"name":"env_broad_scale","value":"Hot Spring"},{"name":"env_local_scale","value":"Terrestrial"},{"name":"env_medium","value":"Terrestrial"},{"name":"geo_loc_name","value":"India: Jharkhand, Surajkund"},{"name":"isol_growth_condt","value":"24048864"},{"name":"lat_lon","value":"28.4826129 N 77.2824384 E"},{"name":"num_replicons","value":"Not Applicable"},{"name":"ref_biomaterial","value":"24048864"},{"name":"type-material","value":"type strain of Tepidiphilus thermophilus"}],"description":{"comment":"Keywords: GSC:MIxS;MIGS:6.0","organism":{"organismName":"Tepidiphilus thermophilus","taxId":876478},"title":"Tepidiphilus thermophilus JCM 19170"},"lastUpdated":"2019-06-20T17:17:08.324","models":["MIGS.ba"],"owner":{"contacts":[{}],"name":"Joint Genome Institute"},"package":"MIGS.ba.6.0","publicationDate":"2015-07-07T00:00:00.000","sampleIds":[{"label":"Sample name","value":"Tepidiphilus thermophilus JCM 19170"},{"db":"SRA","value":"ERS1042134"}],"status":{"status":"live","when":"2015-07-07T08:51:16.340"},"submissionDate":"2015-07-06T17:51:09.000"},"pairedAssembly":{"accession":"GCA_001418245.1","status":"current"},"refseqCategory":"representative genome","releaseDate":"2015-10-28","sequencingTech":"Illumina HiSeq 2500-1TB","submitter":"Joint Genome Institute"},"assemblyStats":{"contigL50":5,"contigN50":141198,"gcCount":"1495112","gcPercent":66.0,"genomeCoverage":"536.0x","numberOfComponentSequences":35,"numberOfContigs":37,"numberOfScaffolds":35,"scaffoldL50":4,"scaffoldN50":224094,"totalSequenceLength":"2259819","totalUngappedLength":"2258324"},"averageNucleotideIdentity":{"bestAniMatch":{"ani":100.0,"assembly":"GCA_001517365.1","assemblyCoverage":100.0,"category":"suspected_type","organismName":"Tepidiphilus thermophilus","typeAssemblyCoverage":100.0},"category":"suspected_type","comment":"na","matchStatus":"species_match","submittedAniMatch":{"ani":100.0,"assembly":"GCA_001517365.1","assemblyCoverage":100.0,"category":"suspected_type","organismName":"Tepidiphilus thermophilus","typeAssemblyCoverage":100.0},"submittedOrganism":"Tepidiphilus thermophilus","submittedSpecies":"Tepidiphilus thermophilus","taxonomyCheckStatus":"OK"},"checkmInfo":{"checkmMarkerSet":"Hydrogenophilaceae","checkmMarkerSetRank":"family","checkmSpeciesTaxId":876478,"checkmVersion":"v1.2.2","completeness":67.9,"completenessPercentile":100.0,"contamination":6.1},"currentAccession":"GCF_001418245.1","organism":{"infraspecificNames":{"strain":"JCM 19170"},"organismName":"Tepidiphilus thermophilus","taxId":876478},"pairedAccession":"GCA_001418245.1","sourceDatabase":"SOURCE_DATABASE_REFSEQ","typeMaterial":{"typeDisplayText":"assembly from type material","typeLabel":"TYPE_MATERIAL"},"wgsInfo":{"masterWgsUrl":"https://www.ncbi.nlm.nih.gov/nuccore/LIPU00000000.1","wgsContigsUrl":"https://www.ncbi.nlm.nih.gov/Traces/wgs/LIPU01","wgsProjectAccession":"LIPU01"}}
{"accession":"GCF_001418255.1","annotationInfo":{"method":"Best-placed reference protein set; GeneMarkS-2+","name":"NCBI Prokaryotic Genome Annotation Pipeline (PGAP)","pipeline":"NCBI Prokaryotic Genome Annotation Pipeline (PGAP)","provider":"NCBI RefSeq","releaseDate":"2023-05-03","softwareVersion":"6.5","stats":{"geneCounts":{"nonCoding":49,"proteinCoding":3042,"pseudogene":42,"total":3133}}},"assemblyInfo":{"assemblyLevel":"Scaffold","assemblyMethod":"Allpaths v. April-2015; Velvet v. April-2015","assemblyName":"ASM141825v1","assemblyStatus":"current","assemblyType":"haploid","bioprojectAccession":"PRJNA289011","bioprojectLineage":[{"bioprojects":[{"accession":"PRJNA289011","title":"Thiomonas bhubaneswarensis strain:DSM 18181 Genome sequencing and assembly"}]}],"biosample":{"accession":"SAMN03840739","attributes":[{"name":"strain","value":"DSM 18181"},{"name":"collection_date","value":"Not Collected"},{"name":"env_broad_scale","value":"Sulfur Spring"},{"name":"env_local_scale","value":"Terrestrial"},{"name":"env_medium","value":"Sediment"},{"name":"geo_loc_name","value":"India: Orissa, Bhubaneswar, Atri"},{"name":"isol_growth_condt","value":"19605731"},{"name":"lat_lon","value":"19.8247947 N 85.6660647 E"},{"name":"num_replicons","value":"Not Applicable"},{"name":"ref_biomaterial","value":"19605731"},{"name":"culture_collection","value":"DSM:18181"},{"name":"type-material","value":"type strain of Thiomonas bhubaneswarensis"}],"description":{"comment":"Keywords: GSC:MIxS;MIGS:6.0","organism":{"organismName":"Thiomonas bhubaneswarensis","taxId":339866},"title":"Thiomonas bhubaneswarensis DSM 18181"},"lastUpdated":"2019-06-20T17:17:08.257","models":["MIGS.ba"],"owner":{"contacts":[{}],"name":"Joint Genome Institute"},"package":"MIGS.ba.6.0","publicationDate":"2015-07-07T00:00:00.000","sampleIds":[{"label":"Sample name","value":"Thiomonas bhubaneswarensis DSM 18181"},{"db":"SRA","value":"ERS1042133"}],"status":{"status":"live","when":"2015-07-07T08:51:16.600"},"submissionDate":"2015-07-06T17:30:13.000"},"pairedAssembly":{"accession":"GCA_001418255.1","status":"current"},"refseqCategory":"representative genome","releaseDate":"2015-10-28","sequencingTech":"Illumina HiSeq 2500-1TB","submitter":"Joint Genome Institute"},"assemblyStats":{"contigL50":5,"contigN50":288423,"gcCount":"2084697","gcPercent":65.0,"genomeCoverage":"243.4x","numberOfComponentSequences":23,"numberOfContigs":25,"numberOfScaffolds":23,"scaffoldL50":5,"scaffoldN50":288423,"totalSequenceLength":"3203428","totalUngappedLength":"3202793"},"averageNucleotideIdentity":{"bestAniMatch":{"ani":99.99,"assembly":"GCA_001517285.1","assemblyCoverage":100.0,"category":"type","organismName":"Thiomonas bhubaneswarensis","typeAssemblyCoverage":100.0},"category":"type","comment":"na","matchStatus":"species_match","submittedAniMatch":{"ani":99.99,"assembly":"GCA_001517285.1","assemblyCoverage":100.0,"category":"type","organismName":"Thiomonas bhubaneswarensis","typeAssemblyCoverage":100.0},"submittedOrganism":"Thiomonas bhubaneswarensis","submittedSpecies":"Thiomonas bhubaneswarensis","taxonomyCheckStatus":"OK"},"checkmInfo":{"checkmMarkerSet":"Thiomonas","checkmMarkerSetRank":"genus","checkmSpeciesTaxId":339866,"checkmVersion":"v1.2.2","completeness":96.03,"completenessPercentile":100.0,"contamination":2.14},"currentAccession":"GCF_001418255.1","organism":{"infraspecificNames":{"strain":"DSM 18181"},"organismName":"Thiomonas bhubaneswarensis","taxId":339866},"pairedAccession":"GCA_001418255.1","sourceDatabase":"SOURCE_DATABASE_REFSEQ","typeMaterial":{"typeDisplayText":"assembly from type material","typeLabel":"TYPE_MATERIAL"},"wgsInfo":{"masterWgsUrl":"https://www.ncbi.nlm.nih.gov/nuccore/LIPV00000000.1","wgsContigsUrl":"https://www.ncbi.nlm.nih.gov/Traces/wgs/LIPV01","wgsProjectAccession":"LIPV01"}}
{"accession":"GCF_001441535.1","annotationInfo":{"method":"Best-placed reference protein set; GeneMarkS-2+","name":"NCBI Prokaryotic Genome Annotation Pipeline (PGAP)","pipeline":"NCBI Prokaryotic Genome Annotation Pipeline (PGAP)","provider":"NCBI RefSeq","releaseDate":"2023-12-10","softwareVersion":"6.6","stats":{"geneCounts":{"nonCoding":52,"proteinCoding":2823,"pseudogene":20,"total":2895}}},"assemblyInfo":{"assemblyLevel":"Contig","assemblyMethod":"SOAPdenovo v. 2.0.1; Abyss v. 1.5.2","assemblyName":"ASM144153v1","assemblyStatus":"current","assemblyType":"haploid","bioprojectAccession":"PRJNA299739","bioprojectLineage":[{"bioprojects":[{"accession":"PRJNA299739","title":"Tsuneonella troitsensis strain:JCM 17037 Genome sequencing and assembly"}]}],"biosample":{"accession":"SAMN04214891","attributes":[{"name":"strain","value":"JCM 17037"},{"name":"host","value":"Strongylocentrotus intermedius"},{"name":"isolation_source","value":"isolated from sea urchin collected from Troitsa Bay in the Gulf of Peter the Great, East Sea"},{"name":"collection_date","value":"2015"},{"name":"geo_loc_name","value":"not applicable"},{"name":"sample_type","value":"pure culture"},{"name":"type-material","value":"type strain of Altererythrobacter troitsensis"}],"description":{"organism":{"organismName":"Tsuneonella troitsensis","taxId":292222},"title":"Altererythrobacter troitsensis strain JCM 17037"},"lastUpdated":"2021-01-04T21:05:07.304","models":["Microbe, viral or environmental"],"owner":{"contacts":[{}],"name":"Second Institute of Oceanography, State Oceanic Administration"},"package":"Microbe.1.0","publicationDate":"2015-10-25T00:00:00.000","sampleIds":[{"label":"Sample name","value":"Altererythrobacter troitsensis JCM17037"}],"status":{"status":"live","when":"2015-10-25T10:02:11.284"},"submissionDate":"2015-10-25T10:02:11.000"},"pairedAssembly":{"accession":"GCA_001441535.1","status":"current"},"refseqCategory":"representative genome","releaseDate":"2015-11-09","sequencingTech":"Illumina HiSeq","submitter":"Second Institute of Oceanography, State Oceanic Administration"},"assemblyStats":{"contigL50":3,"contigN50":611240,"gcCount":"1877600","gcPercent":64.5,"genomeCoverage":"245.0x","numberOfComponentSequences":9,"numberOfContigs":9,"totalSequenceLength":"2902267","totalUngappedLength":"2902267"},"averageNucleotideIdentity":{"bestAniMatch":{"ani":99.99,"assembly":"GCA_003730315.1","assemblyCoverage":99.59,"category":"type","organismName":"Tsuneonella troitsensis","typeAssemblyCoverage":99.99},"category":"type","comment":"na","matchStatus":"species_match","submittedAniMatch":{"ani":99.99,"assembly":"GCA_003730315.1","assemblyCoverage":99.59,"category":"type","organismName":"Tsuneonella troitsensis","typeAssemblyCoverage":99.99},"submittedOrganism":"Tsuneonella troitsensis","submittedSpecies":"Tsuneonella troitsensis","taxonomyCheckStatus":"OK"},"checkmInfo":{"checkmMarkerSet":"Erythrobacteraceae","checkmMarkerSetRank":"family","checkmSpeciesTaxId":292222,"checkmVersion":"v1.2.2","completeness":94.14,"completenessPercentile":100.0,"contamination":4.12},"currentAccession":"GCF_001441535.1","organism":{"infraspecificNames":{"strain":"JCM 17037"},"organismName":"Tsuneonella troitsensis","taxId":292222},"pairedAccession":"GCA_001441535.1","sourceDatabase":"SOURCE_DATABASE_REFSEQ","typeMaterial":{"typeDisplayText":"assembly from type material","typeLabel":"TYPE_MATERIAL"},"wgsInfo":{"masterWgsUrl":"https://www.ncbi.nlm.nih.gov/nuccore/LMAU00000000.1","wgsContigsUrl":"https://www.ncbi.nlm.nih.gov/Traces/wgs/LMAU01","wgsProjectAccession":"LMAU01"}}
{"accession":"GCF_001449115.1","annotationInfo":{"method":"Best-placed reference protein set; GeneMarkS-2+","name":"NCBI Prokaryotic Genome Annotation Pipeline (PGAP)","pipeline":"NCBI Prokaryotic Genome Annotation Pipeline (PGAP)","provider":"NCBI RefSeq","releaseDate":"2024-02-11","softwareVersion":"6.6","stats":{"geneCounts":{"nonCoding":55,"proteinCoding":4331,"pseudogene":15,"total":4401}}},"assemblyInfo":{"assemblyLevel":"Scaffold","assemblyMethod":"Velvet v. 1.2.10","assemblyName":"ASM144911v1","assemblyStatus":"current","assemblyType":"haploid","bioprojectAccession":"PRJNA277964","bioprojectLineage":[{"bioprojects":[{"accession":"PRJNA277964","title":"Terracidiphilus gabretensis strain:S55 Genome sequencing and assembly"}]}],"biosample":{"accession":"SAMN03400178","attributes":[{"name":"strain","value":"S55"},{"name":"isolation_source","value":"forest soil"},{"name":"collection_date","value":"2014-08-25"},{"name":"geo_loc_name","value":"Czech Republic: Sumava Mountain Range"},{"name":"sample_type","value":"bacterial isolate"},{"name":"type-material","value":"type strain of Terracidiphilus gabretensis"}],"bioprojects":[{"accession":"PRJNA277964"}],"description":{"organism":{"organismName":"Terracidiphilus gabretensis","taxId":1577687},"title":"Microbe sample from Terracidiphilus gabretensis"},"lastUpdated":"2021-02-28T02:37:53.390","models":["Microbe, viral or environmental"],"owner":{"contacts":[{}],"name":"Institute of Microbiology of the AS CR"},"package":"Microbe.1.0","publicationDate":"2015-06-24T00:00:00.000","sampleIds":[{"label":"Sample name","value":"Terracidophilus gabretensis S55"}],"status":{"status":"live","when":"2015-06-24T00:44:09.243"},"submissionDate":"2015-03-11T13:36:49.143"},"pairedAssembly":{"accession":"GCA_001449115.1","status":"current"},"refseqCategory":"representative genome","releaseDate":"2015-11-30","sequencingTech":"Illumina MiSeq","submitter":"Institute of Microbiology of the AS CR"},"assemblyStats":{"contigL50":3,"contigN50":729622,"gcCount":"3063143","gcPercent":57.5,"genomeCoverage":"50.0x","numberOfComponentSequences":19,"numberOfContigs":26,"numberOfScaffolds":19,"scaffoldL50":2,"scaffoldN50":729622,"totalSequenceLength":"5345702","totalUngappedLength":"5345618"},"averageNucleotideIdentity":{"bestAniMatch":{"ani":93.32,"assembly":"GCA_025685605.1","assemblyCoverage":1.0,"category":"type","organismName":"Granulicella arctica","typeAssemblyCoverage":0.92},"category":"type","comment":"Assembly is the type_strain, no match is expected","matchStatus":"low_coverage","submittedOrganism":"Terracidiphilus gabretensis","submittedSpecies":"Terracidiphilus gabretensis","taxonomyCheckStatus":"OK"},"checkmInfo":{"checkmMarkerSet":"Acidobacteriaceae","checkmMarkerSetRank":"family","checkmSpeciesTaxId":1577687,"checkmVersion":"v1.2.2","completeness":97.03,"completenessPercentile":100.0,"contamination":1.98},"currentAccession":"GCF_001449115.1","organism":{"infraspecificNames":{"strain":"S55"},"organismName":"Terracidiphilus gabretensis","taxId":1577687},"pairedAccession":"GCA_001449115.1","sourceDatabase":"SOURCE_DATABASE_REFSEQ","typeMaterial":{"typeDisplayText":"assembly from type material","typeLabel":"TYPE_MATERIAL"},"wgsInfo":{"masterWgsUrl":"https://www.ncbi.nlm.nih.gov/nuccore/LAIJ00000000.1","wgsContigsUrl":"https://www.ncbi.nlm.nih.gov/Traces/wgs/LAIJ01","wgsProjectAccession":"LAIJ01"}}
{"accession":"GCF_001456255.1","annotationInfo":{"method":"Best-placed reference protein set; GeneMarkS-2+","name":"NCBI Prokaryotic Genome Annotation Pipeline (PGAP)","pipeline":"NCBI Prokaryotic Genome Annotation Pipeline (PGAP)","provider":"NCBI RefSeq","releaseDate":"2023-04-27","softwareVersion":"6.5","stats":{"geneCounts":{"nonCoding":167,"proteinCoding":4496,"pseudogene":23,"total":4686}}},"assemblyInfo":{"assemblyLevel":"Complete Genome","assemblyMethod":"RS HGAP v. 3","assemblyName":"ASM145625v1","assemblyStatus":"current","assemblyType":"haploid","bioprojectAccession":"PRJNA267132","bioprojectLineage":[{"bioprojects":[{"accession":"PRJNA267132","title":"Vibrio natriegens NBRC 15636 = ATCC 14048 = DSM 759 Genome sequencing"}]}],"biosample":{"accession":"SAMN03178087","attributes":[{"name":"strain","value":"ATCC 14048"},{"name":"collection_date","value":"2012-02-27"},{"name":"geo_loc_name","value":"USA"},{"name":"isolation_source","value":"salt marsh mud"},{"name":"sample_type","value":"cell culture"},{"name":"type-material","value":"type strain of Beneckea natriegens"}],"description":{"comment":"ATCC 14048","organism":{"organismName":"Vibrio natriegens NBRC 15636 = ATCC 14048 = DSM 759","taxId":1219067},"title":"Microbe sample from Vibrio natriegens NBRC 15636 = ATCC 14048 = DSM 759"},"lastUpdated":"2023-01-29T02:12:00.401","models":["Microbe, viral or environmental"],"owner":{"contacts":[{}],"name":"Harvard Medical School"},"package":"Microbe.1.0","publicationDate":"2015-12-01T00:00:00.000","sampleIds":[{"label":"Sample name","value":"Vnat_2012_02_27_ATCC"},{"db":"SRA","value":"SRS748817"}],"status":{"status":"live","when":"2015-12-01T00:50:26.010"},"submissionDate":"2014-11-13T18:00:08.883"},"comments":"The annotation was added by the NCBI Prokaryotic Genome Annotation Pipeline (PGAP). Information about PGAP can be found here: https://www.ncbi.nlm.nih.gov/genome/annotation_prok/","pairedAssembly":{"accession":"GCA_001456255.1","annotationName":"NCBI Prokaryotic Genome Annotation Pipeline (PGAP)","status":"current"},"refseqCategory":"representative genome","releaseDate":"2015-12-03","sequencingTech":"PacBio","submitter":"Harvard Medical School"},"assemblyStats":{"contigL50":1,"contigN50":3248023,"gcCount":"2333322","gcPercent":45.0,"genomeCoverage":"96.5x","numberOfComponentSequences":2,"numberOfContigs":2,"numberOfScaffolds":2,"scaffoldL50":1,"scaffoldN50":3248023,"totalNumberOfChromosomes":2,"totalSequenceLength":"5175153","totalUngappedLength":"5175153"},"averageNucleotideIdentity":{"bestAniMatch":{"ani":99.99,"assembly":"GCA_024508015.1","assemblyCoverage":99.96,"category":"type","organismName":"Vibrio natriegens","typeAssemblyCoverage":99.86},"category":"type","comment":"na","matchStatus":"species_match","submittedAniMatch":{"ani":99.99,"assembly":"GCA_024508015.1","assemblyCoverage":99.96,"category":"type","organismName":"Vibrio natriegens","typeAssemblyCoverage":99.86},"submittedOrganism":"Vibrio natriegens NBRC 15636 = ATCC 14048 = DSM 759","submittedSpecies":"Vibrio natriegens","taxonomyCheckStatus":"OK"},"checkmInfo":{"checkmMarkerSet":"Vibrio","checkmMarkerSetRank":"genus","checkmSpeciesTaxId":691,"checkmVersion":"v1.2.2","completeness":99.93,"completenessPercentile":100.0,"contamination":3.7},"currentAccession":"GCF_001456255.1","organism":{"infraspecificNames":{"strain":"ATCC 14048"},"organismName":"Vibrio natriegens NBRC 15636 = ATCC 14048 = DSM 759","taxId":1219067},"pairedAccession":"GCA_001456255.1","sourceDatabase":"SOURCE_DATABASE_REFSEQ","typeMaterial":{"typeDisplayText":"assembly from type material","typeLabel":"TYPE_MATERIAL"}}
{"accession":"GCF_001458275.1","annotationInfo":{"method":"Best-placed reference protein set; GeneMarkS-2+","name":"NCBI Prokaryotic Genome Annotation Pipeline (PGAP)","pipeline":"NCBI Prokaryotic Genome Annotation Pipeline (PGAP)","provider":"NCBI RefSeq","releaseDate":"2023-08-21","softwareVersion":"6.6","stats":{"geneCounts":{"nonCoding":65,"proteinCoding":4214,"pseudogene":34,"total":4313}}},"assemblyInfo":{"assemblyLevel":"Contig","assemblyName":"T.mediterraneus_CECT5120_Seqman_Prokka","assemblyStatus":"current","assemblyType":"haploid","bioprojectAccession":"PRJEB10711","bioprojectLineage":[{"bioprojects":[{"accession":"PRJEB10711","title":"Whole genome sequencing of Thalassobius mediterraneus CECT 5120"}]}],"biosample":{"accession":"SAMEA3531501","attributes":[{"name":"ENA first public","value":"2015-11-07"},{"name":"ENA last update","value":"2017-01-31"},{"name":"ENA-CHECKLIST","value":"ERC000024"},{"name":"External Id","value":"SAMEA3531501"},{"name":"INSDC center alias","value":"UVEG"},{"name":"INSDC center name","value":"University of Valencia, Spain"},{"name":"INSDC first public","value":"2015-11-07T17:01:08Z"},{"name":"INSDC last update","value":"2017-01-31T12:03:58Z"},{"name":"INSDC status","value":"public"},{"name":"Submitter Id","value":"CECT 5120"},{"name":"collection_date","value":"1989"},{"name":"depth","value":"10 m"},{"name":"env_broad_scale","value":"sea water"},{"name":"env_local_scale","value":"sea water"},{"name":"env_medium","value":"water surrounding cultivated oysters, Vinaroz"},{"name":"env_package","value":"water"},{"name":"geo_loc_name","value":"Mediterranean Sea"},{"name":"geographic location (depth)","value":"10"},{"name":"geographic location (latitude)","value":"40.45667"},{"name":"geographic location (longitude)","value":"-0.526667"},{"name":"investigation_type","value":"mimarks-survey"},{"name":"project_name","value":"Whole genome sequencing of Thalassobius mediterraneus CECT 5120"},{"name":"sample_name","value":"CECT 5120"},{"name":"sequencing method","value":"Illumina Miseq"},{"name":"water environmental package","value":"water"}],"description":{"organism":{"organismName":"Thalassovita mediterranea","taxId":340021},"title":"Thalassobius mediterraneus CECT 5120"},"lastUpdated":"2023-09-21T21:06:20.265","models":["Generic"],"owner":{"name":"EBI"},"package":"Generic.1.0","publicationDate":"2015-11-07T00:00:00.000","sampleIds":[{"db":"SRA","value":"ERS838650"}],"status":{"status":"live","when":"2016-10-22T19:28:20"},"submissionDate":"2015-11-08T11:05:06.670"},"pairedAssembly":{"accession":"GCA_001458275.1","annotationName":"Annotation submitted by UVEG","status":"current"},"refseqCategory":"representative genome","releaseDate":"2015-11-09","submitter":"UVEG"},"assemblyStats":{"contigL50":8,"contigN50":195645,"gcCount":"2645480","gcPercent":60.0,"genomeCoverage":"106.0x","numberOfComponentSequences":47,"numberOfContigs":47,"totalSequenceLength":"4426121","totalUngappedLength":"4426121"},"averageNucleotideIdentity":{"bestAniMatch":{"ani":99.94,"assembly":"GCA_001458255.1","assemblyCoverage":97.86,"category":"type","organismName":"Thalassovita autumnalis","typeAssemblyCoverage":99.37},"category":"category_na","comment":"na","matchStatus":"species_match","submittedAniMatch":{"ani":99.94,"assembly":"GCA_001458255.1","assemblyCoverage":97.86,"category":"type","organismName":"Thalassovita autumnalis","typeAssemblyCoverage":99.37},"submittedOrganism":"Thalassovita autumnalis","submittedSpecies":"Thalassovita autumnalis","taxonomyCheckStatus":"OK"},"checkmInfo":{"checkmMarkerSet":"Rhodobacterales","checkmMarkerSetRank":"order","checkmSpeciesTaxId":2072972,"checkmVersion":"v1.2.2","completeness":99.08,"completenessPercentile":50.0},"currentAccession":"GCF_001458275.1","organism":{"infraspecificNames":{"strain":"CECT 5120"},"organismName":"Thalassovita autumnalis","taxId":2072972},"pairedAccession":"GCA_001458275.1","sourceDatabase":"SOURCE_DATABASE_REFSEQ","wgsInfo":{"masterWgsUrl":"https://www.ncbi.nlm.nih.gov/nuccore/CYSC00000000.1","wgsContigsUrl":"https://www.ncbi.nlm.nih.gov/Traces/wgs/CYSC01","wgsProjectAccession":"CYSC01"}}
{"accession":"GCF_001458375.1","annotationInfo":{"method":"Best-placed reference protein set; GeneMarkS-2+","name":"NCBI Prokaryotic Genome Annotation Pipeline (PGAP)","pipeline":"NCBI Prokaryotic Genome Annotation Pipeline (PGAP)","provider":"NCBI RefSeq","releaseDate":"2023-08-21","softwareVersion":"6.6","stats":{"geneCounts":{"nonCoding":49,"proteinCoding":4173,"pseudogene":55,"total":4277}}},"assemblyInfo":{"assemblyLevel":"Scaffold","assemblyName":"Tr.naphthalenivorans_CECT7648_Spades_Prokka","assemblyStatus":"current","assemblyType":"haploid","bioprojectAccession":"PRJEB10721","bioprojectLineage":[{"bioprojects":[{"accession":"PRJEB10721","title":"Whole genome sequencing of Tropicibacter naphthalenivorans CECT 7648, type strain"}]}],"biosample":{"accession":"SAMEA3532112","attributes":[{"name":"ENA first public","value":"2015-11-08"},{"name":"ENA last update","value":"2016-10-21"},{"name":"ENA-CHECKLIST","value":"ERC000024"},{"name":"External Id","value":"SAMEA3532112"},{"name":"INSDC center alias","value":"UVEG"},{"name":"INSDC center name","value":"University of Valencia, Spain"},{"name":"INSDC first public","value":"2015-11-08T17:01:12Z"},{"name":"INSDC last update","value":"2016-10-21T09:44:07Z"},{"name":"INSDC status","value":"public"},{"name":"Submitter Id","value":"CECT 7648"},{"name":"collection_date","value":"2009"},{"name":"env_broad_scale","value":"sea water"},{"name":"env_local_scale","value":"sea water"},{"name":"env_medium","value":"sea water from Semarang Port, Java"},{"name":"geo_loc_name","value":"Indonesia"},{"name":"geographic location (depth)","value":"0"},{"name":"geographic location (latitude)","value":"-6,95"},{"name":"geographic location (longitude)","value":"110,42"},{"name":"investigation_type","value":"mimarks-survey"},{"name":"project_name","value":"Whole genome sequencing of Tropicibacter naphthalenivorans CECT 7648, type strain"},{"name":"sample_name","value":"CECT 7648"},{"name":"sequencing method","value":"Illumina MiSeq"},{"name":"strain","value":"CECT 7648"},{"name":"water environmental package","value":"water"},{"name":"type-material","value":"type strain of Tropicibacter naphthalenivorans"}],"description":{"organism":{"organismName":"Tropicibacter naphthalenivorans","taxId":441103},"title":"Tropicibacter naphthalenivorans CECT 7648"},"lastUpdated":"2023-03-19T08:07:46.968","models":["Generic"],"owner":{"name":"EBI"},"package":"Generic.1.0","publicationDate":"2015-11-08T00:00:00.000","sampleIds":[{"db":"SRA","value":"ERS839261"}],"status":{"status":"live","when":"2016-10-22T19:28:21"},"submissionDate":"2015-11-09T08:05:29.676"},"pairedAssembly":{"accession":"GCA_001458375.1","annotationName":"Annotation submitted by UVEG","status":"current"},"refseqCategory":"representative genome","releaseDate":"2015-11-09","submitter":"UVEG"},"assemblyStats":{"contigL50":4,"contigN50":393851,"gcCount":"2817506","gcPercent":63.0,"genomeCoverage":"162.0x","numberOfComponentSequences":33,"numberOfContigs":34,"numberOfScaffolds":33,"scaffoldL50":3,"scaffoldN50":742329,"totalSequenceLength":"4459382","totalUngappedLength":"4459190"},"averageNucleotideIdentity":{"bestAniMatch":{"ani":99.99,"assembly":"GCA_900176475.1","assemblyCoverage":99.59,"category":"type","organismName":"Tropicibacter naphthalenivorans","typeAssemblyCoverage":99.81},"category":"type","comment":"na","matchStatus":"species_match","submittedAniMatch":{"ani":99.99,"assembly":"GCA_900176475.1","assemblyCoverage":99.59,"category":"type","organismName":"Tropicibacter naphthalenivorans","typeAssemblyCoverage":99.81},"submittedOrganism":"Tropicibacter naphthalenivorans","submittedSpecies":"Tropicibacter naphthalenivorans","taxonomyCheckStatus":"OK"},"checkmInfo":{"checkmMarkerSet":"Rhodobacterales","checkmMarkerSetRank":"order","checkmSpeciesTaxId":441103,"checkmVersion":"v1.2.2","completeness":99.39,"completenessPercentile":100.0,"contamination":0.46},"currentAccession":"GCF_001458375.1","organism":{"infraspecificNames":{"strain":"CECT 7648"},"organismName":"Tropicibacter naphthalenivorans","taxId":441103},"pairedAccession":"GCA_001458375.1","sourceDatabase":"SOURCE_DATABASE_REFSEQ","typeMaterial":{"typeDisplayText":"assembly from type material","typeLabel":"TYPE_MATERIAL"},"wgsInfo":{"masterWgsUrl":"https://www.ncbi.nlm.nih.gov/nuccore/CYSE00000000.1","wgsContigsUrl":"https://www.ncbi.nlm.nih.gov/Traces/wgs/CYSE01","wgsProjectAccession":"CYSE01"}}
{"accession":"GCF_001485335.1","annotationInfo":{"method":"Best-placed reference protein set; GeneMarkS-2+","name":"NCBI Prokaryotic Genome Annotation Pipeline (PGAP)","pipeline":"NCBI Prokaryotic Genome Annotation Pipeline (PGAP)","provider":"NCBI RefSeq","releaseDate":"2023-08-06","softwareVersion":"6.5","stats":{"geneCounts":{"nonCoding":85,"proteinCoding":5057,"pseudogene":204,"total":5346}}},"assemblyInfo":{"assemblyLevel":"Contig","assemblyMethod":"GS De Novo Assembler v. 2.6","assemblyName":"D_1.0","assemblyStatus":"current","assemblyType":"haploid","bioprojectAccession":"PRJDB3131","bioprojectLineage":[{"bioprojects":[{"accession":"PRJDB3131","title":"Genome sequence of Plautia stali symbiont isolate D"}]}],"biosample":{"accession":"SAMD00020671","attributes":[{"name":"sample_name","value":"PSSD1"},{"name":"isolate","value":"Ps-ISGKm56"},{"name":"env_broad_scale","value":"midgut of the stink bug Plautia stali"},{"name":"collection_date","value":"2009"},{"name":"env_local_scale","value":"midgut of the stink bug Plautia stali"},{"name":"geo_loc_name","value":"Japan: Ishigaki island"},{"name":"lat_lon","value":"NA"},{"name":"env_medium","value":"NA"},{"name":"project_name","value":"genome sequence of Type-D symbiont of Plautia stali."},{"name":"isol_growth_condt","value":"NA"},{"name":"num_replicons","value":"NA"},{"name":"ref_biomaterial","value":"Primary publication"},{"name":"host","value":"Plautia stali"},{"name":"strain","value":"missing"}],"bioprojects":[{"accession":"PRJDB3131"}],"description":{"comment":"Keywords: GSC:MIxS;MIGS:6.0","organism":{"organismName":"Type-D symbiont of Plautia stali","taxId":1560356},"title":"PSSD1"},"lastUpdated":"2022-04-05T04:55:14.000","models":["MIGS.ba.host-associated"],"owner":{"name":"The Open University of Japan"},"package":"MIGS.ba.host-associated.6.0","publicationDate":"2015-11-12T00:00:00.000","status":{"status":"live","when":"2015-11-13T01:00:14.182"},"submissionDate":"2015-11-13T01:00:14.000"},"pairedAssembly":{"accession":"GCA_001485335.1","status":"current"},"refseqCategory":"representative genome","releaseDate":"2015-11-11","sequencingTech":"454 GS FLX","submitter":"The Open University of Japan"},"assemblyStats":{"contigL50":34,"contigN50":53261,"gcCount":"2977379","gcPercent":54.0,"genomeCoverage":"19.0x","numberOfComponentSequences":280,"numberOfContigs":280,"totalSequenceLength":"5537063","totalUngappedLength":"5537063"},"averageNucleotideIdentity":{"bestAniMatch":{"ani":86.33,"assembly":"GCA_011752685.1","assemblyCoverage":73.05,"category":"type","organismName":"Pantoea communis","typeAssemblyCoverage":69.05},"category":"category_na","comment":"na","matchStatus":"below_threshold_mismatch","submittedOrganism":"Type_D symbiont of Plautia stali","submittedSpecies":"Type_D symbiont of Plautia stali","taxonomyCheckStatus":"Inconclusive"},"checkmInfo":{"checkmMarkerSet":"Enterobacteriaceae","checkmMarkerSetRank":"family","checkmSpeciesTaxId":1560356,"checkmVersion":"v1.2.2","completeness":97.74,"completenessPercentile":100.0},"currentAccession":"GCF_001485335.1","organism":{"infraspecificNames":{"isolate":"Ps-ISGKm56"},"organismName":"Type-D symbiont of Plautia stali","taxId":1560356},"pairedAccession":"GCA_001485335.1","sourceDatabase":"SOURCE_DATABASE_REFSEQ","wgsInfo":{"masterWgsUrl":"https://www.ncbi.nlm.nih.gov/nuccore/BBOC00000000.1","wgsContigsUrl":"https://www.ncbi.nlm.nih.gov/Traces/wgs/BBOC01","wgsProjectAccession":"BBOC01"}}
{"accession":"GCF_001494635.1","annotationInfo":{"method":"Best-placed reference protein set; GeneMarkS-2+","name":"NCBI Prokaryotic Genome Annotation Pipeline (PGAP)","pipeline":"NCBI Prokaryotic Genome Annotation Pipeline (PGAP)","provider":"NCBI RefSeq","releaseDate":"2024-01-29","softwareVersion":"6.6","stats":{"geneCounts":{"nonCoding":53,"proteinCoding":2092,"pseudogene":18,"total":2163}}},"assemblyInfo":{"assemblyLevel":"Contig","assemblyMethod":"SPAdes v. 3.6.1","assemblyName":"ASM149463v1","assemblyStatus":"current","assemblyType":"haploid","bioprojectAccession":"PRJNA305607","bioprojectLineage":[{"bioprojects":[{"accession":"PRJNA305607","title":"Tractidigestivibacter scatoligenes strain:SK9K4 Genome sequencing and assembly"}]}],"biosample":{"accession":"SAMN04329949","attributes":[{"name":"strain","value":"SK9K4"},{"name":"host","value":"Sus scrofa"},{"name":"isolation_source","value":"swine feces"},{"name":"collection_date","value":"1995-08"},{"name":"geo_loc_name","value":"Denmark: AU Foulum"},{"name":"sample_type","value":"Cell culture"},{"name":"type-material","value":"type strain of Olsenella scatoligenes"}],"description":{"organism":{"organismName":"Tractidigestivibacter scatoligenes","taxId":1299998},"title":"Microbe sample from Olsenella scatoligenes"},"lastUpdated":"2021-06-13T21:04:03.390","models":["Microbe, viral or environmental"],"owner":{"contacts":[{}],"name":"Aarhus University"},"package":"Microbe.1.0","publicationDate":"2015-12-10T00:00:00.000","sampleIds":[{"label":"Sample name","value":"JX905358"}],"status":{"status":"live","when":"2015-12-11T13:00:46"},"submissionDate":"2015-12-10T11:37:03.000"},"comments":"Annotation was added by the NCBI Prokaryotic Genome Annotation Pipeline (released 2013). Information about the Pipeline can be found here: http://www.ncbi.nlm.nih.gov/genome/annotation_prok/","pairedAssembly":{"accession":"GCA_001494635.1","annotationName":"NCBI Prokaryotic Genome Annotation Pipeline (PGAP)","status":"current"},"refseqCategory":"representative genome","releaseDate":"2016-01-05","sequencingTech":"Illumina HiSeq","submitter":"Aarhus University"},"assemblyStats":{"contigL50":2,"contigN50":594253,"gcCount":"1541229","gcPercent":62.5,"genomeCoverage":"101.0x","numberOfComponentSequences":16,"numberOfContigs":16,"totalSequenceLength":"2469565","totalUngappedLength":"2469565"},"averageNucleotideIdentity":{"bestAniMatch":{"ani":90.81,"assembly":"GCA_024741235.1","assemblyCoverage":72.51,"category":"type","organismName":"Tractidigestivibacter montrealensis","typeAssemblyCoverage":72.91},"category":"type","comment":"Assembly is the type_strain, mismatch is within genus and expected","matchStatus":"below_threshold_mismatch","submittedOrganism":"Tractidigestivibacter scatoligenes","submittedSpecies":"Tractidigestivibacter scatoligenes","taxonomyCheckStatus":"OK"},"checkmInfo":{"checkmMarkerSet":"Coriobacteriales","checkmMarkerSetRank":"order","checkmSpeciesTaxId":1299998,"checkmVersion":"v1.2.2","completeness":99.03,"completenessPercentile":100.0,"contamination":1.29},"currentAccession":"GCF_001494635.1","organism":{"infraspecificNames":{"strain":"SK9K4"},"organismName":"Tractidigestivibacter scatoligenes","taxId":1299998},"pairedAccession":"GCA_001494635.1","sourceDatabase":"SOURCE_DATABASE_REFSEQ","typeMaterial":{"typeDisplayText":"assembly from type material","typeLabel":"TYPE_MATERIAL"},"wgsInfo":{"masterWgsUrl":"https://www.ncbi.nlm.nih.gov/nuccore/LOJF00000000.1","wgsContigsUrl":"https://www.ncbi.nlm.nih.gov/Traces/wgs/LOJF01","wgsProjectAccession":"LOJF01"}}
{"accession":"GCF_001509585.1","annotationInfo":{"method":"Best-placed reference protein set; GeneMarkS-2+","name":"NCBI Prokaryotic Genome Annotation Pipeline (PGAP)","pipeline":"NCBI Prokaryotic Genome Annotation Pipeline (PGAP)","provider":"NCBI RefSeq","releaseDate":"2023-07-30","softwareVersion":"6.5","stats":{"geneCounts":{"nonCoding":47,"proteinCoding":4945,"pseudogene":41,"total":5033}}},"assemblyInfo":{"assemblyLevel":"Contig","assemblyMethod":"SOAPdenovo v. 1.05","assemblyName":"ASM150958v1","assemblyStatus":"current","assemblyType":"haploid","bioprojectAccession":"PRJNA299081","bioprojectLineage":[{"bioprojects":[{"accession":"PRJNA299081","title":"Tropicimonas marinistellae strain:SF-16 Genome sequencing and assembly"}]}],"biosample":{"accession":"SAMN04193328","attributes":[{"name":"strain","value":"SF-16"},{"name":"collection_date","value":"2014-10"},{"name":"env_broad_scale","value":"sea"},{"name":"geo_loc_name","value":"China: Sanya"},{"name":"lat_lon","value":"18.22 N 109.45000000 E"},{"name":"host","value":"starfish"},{"name":"sample_type","value":"whole organism"},{"name":"type-material","value":"type strain of Pseudoruegeria marinistellae"}],"bioprojects":[{"accession":"PRJNA299081"}],"description":{"organism":{"organismName":"Tropicimonas marinistellae","taxId":1739787},"title":"Cultured sample from Pseudoruegeria sp."},"lastUpdated":"2023-07-23T21:06:29.174","models":["Microbe, viral or environmental"],"owner":{"contacts":[{}],"name":"Anhui University"},"package":"Microbe.1.0","publicationDate":"2015-10-20T00:00:00.000","sampleIds":[{"label":"Sample name","value":"Pseudoruegeria sp. SF-16"}],"status":{"status":"live","when":"2015-10-20T08:52:47.277"},"submissionDate":"2015-10-18T22:36:04.000"},"pairedAssembly":{"accession":"GCA_001509585.1","status":"current"},"refseqCategory":"representative genome","releaseDate":"2016-01-08","sequencingTech":"Illumina HiSeq","submitter":"Anhui University"},"assemblyStats":{"contigL50":5,"contigN50":470381,"gcCount":"3415587","gcPercent":63.0,"genomeCoverage":"100.0x","numberOfComponentSequences":41,"numberOfContigs":41,"totalSequenceLength":"5421999","totalUngappedLength":"5421999"},"averageNucleotideIdentity":{"bestAniMatch":{"ani":82.33,"assembly":"GCA_900188335.1","assemblyCoverage":20.79,"category":"type","organismName":"Tropicimonas sediminicola","typeAssemblyCoverage":21.78},"category":"type","comment":"Assembly is the type_strain, mismatch is within genus and expected","matchStatus":"below_threshold_mismatch","submittedOrganism":"Tropicimonas marinistellae","submittedSpecies":"Tropicimonas marinistellae","taxonomyCheckStatus":"OK"},"checkmInfo":{"checkmMarkerSet":"Rhodobacterales","checkmMarkerSetRank":"order","checkmSpeciesTaxId":1739787,"checkmVersion":"v1.2.2","completeness":100.0,"completenessPercentile":100.0,"contamination":0.87},"currentAccession":"GCF_001509585.1","organism":{"infraspecificNames":{"strain":"SF-16"},"organismName":"Tropicimonas marinistellae","taxId":1739787},"pairedAccession":"GCA_001509585.1","sourceDatabase":"SOURCE_DATABASE_REFSEQ","typeMaterial":{"typeDisplayText":"assembly from type material","typeLabel":"TYPE_MATERIAL"},"wgsInfo":{"masterWgsUrl":"https://www.ncbi.nlm.nih.gov/nuccore/LNCI00000000.1","wgsContigsUrl":"https://www.ncbi.nlm.nih.gov/Traces/wgs/LNCI01","wgsProjectAccession":"LNCI01"}}
{"accession":"GCF_001514535.1","annotationInfo":{"method":"Best-placed reference protein set; GeneMarkS-2+","name":"NCBI Prokaryotic Genome Annotation Pipeline (PGAP)","pipeline":"NCBI Prokaryotic Genome Annotation Pipeline (PGAP)","provider":"NCBI RefSeq","releaseDate":"2023-08-13","softwareVersion":"6.5","stats":{"geneCounts":{"nonCoding":53,"proteinCoding":2006,"pseudogene":9,"total":2068}}},"assemblyInfo":{"assemblyLevel":"Scaffold","assemblyMethod":"SPAdes v. 3.6","assemblyName":"ASM151453v1","assemblyStatus":"current","assemblyType":"haploid","bioprojectAccession":"PRJDB4394","bioprojectLineage":[{"bioprojects":[{"accession":"PRJDB4394","title":"Thermodesulfovibrio aggregans genome sequencing"}]}],"biosample":{"accession":"SAMD00043587","attributes":[{"name":"sample_name","value":"0001_genome"},{"name":"locus_tag_prefix","value":"TAGGR"},{"name":"strain","value":"TGE-P1"},{"name":"collection_date","value":"1999"},{"name":"env_broad_scale","value":"not applicable"},{"name":"env_local_scale","value":"anaerobic bioreactor"},{"name":"env_medium","value":"anaerobic sludge"},{"name":"geo_loc_name","value":"Japan"},{"name":"lat_lon","value":"missing"},{"name":"project_name","value":"Genome analysis of Bacteroidales species"},{"name":"isol_growth_condt","value":"missing"},{"name":"ref_biomaterial","value":"missing"},{"name":"num_replicons","value":"missing"},{"name":"type_status","value":"type strain"},{"name":"type-material","value":"type strain of Thermodesulfovibrio aggregans"}],"bioprojects":[{"accession":"PRJDB4394"}],"description":{"comment":"Keywords: GSC:MIxS;MIGS:6.0","organism":{"organismName":"Thermodesulfovibrio aggregans","taxId":86166},"title":"high quality draft genome of Thermodesulfovibrio aggregans strain TGE-P1"},"lastUpdated":"2022-04-05T04:16:07.000","models":["MIGS.ba.wastewater"],"owner":{"name":"AIST"},"package":"MIGS.ba.wastewater.6.0","publicationDate":"2015-12-01T00:00:00.000","status":{"status":"live","when":"2015-12-02T01:00:25.642"},"submissionDate":"2015-12-02T01:00:25.000"},"pairedAssembly":{"accession":"GCA_001514535.1","annotationName":"Annotation submitted by AIST","status":"current"},"refseqCategory":"representative genome","releaseDate":"2016-01-09","sequencingTech":"llumina NextSeq","submitter":"AIST"},"assemblyStats":{"contigL50":3,"contigN50":265042,"gcCount":"689085","gcPercent":35.0,"genomeCoverage":"200.0x","numberOfComponentSequences":3,"numberOfContigs":16,"numberOfScaffolds":3,"scaffoldL50":1,"scaffoldN50":1276053,"totalSequenceLength":"1997652","totalUngappedLength":"1974905"},"averageNucleotideIdentity":{"bestAniMatch":{"ani":99.7,"assembly":"GCA_001312085.1","assemblyCoverage":99.01,"category":"type","organismName":"Thermodesulfovibrio aggregans","typeAssemblyCoverage":99.42},"category":"type","comment":"na","matchStatus":"species_match","submittedAniMatch":{"ani":99.7,"assembly":"GCA_001312085.1","assemblyCoverage":99.01,"category":"type","organismName":"Thermodesulfovibrio aggregans JCM 13213","typeAssemblyCoverage":99.42},"submittedOrganism":"Thermodesulfovibrio aggregans","submittedSpecies":"Thermodesulfovibrio aggregans","taxonomyCheckStatus":"OK"},"checkmInfo":{"checkmMarkerSet":"Thermodesulfovibrio","checkmMarkerSetRank":"genus","checkmSpeciesTaxId":86166,"checkmVersion":"v1.2.2","completeness":93.88,"completenessPercentile":100.0,"contamination":4.5},"currentAccession":"GCF_001514535.1","organism":{"infraspecificNames":{"strain":"TGE-P1"},"organismName":"Thermodesulfovibrio aggregans","taxId":86166},"pairedAccession":"GCA_001514535.1","sourceDatabase":"SOURCE_DATABASE_REFSEQ","typeMaterial":{"typeDisplayText":"assembly from type material","typeLabel":"TYPE_MATERIAL"},"wgsInfo":{"masterWgsUrl":"https://www.ncbi.nlm.nih.gov/nuccore/BCNO00000000.1","wgsContigsUrl":"https://www.ncbi.nlm.nih.gov/Traces/wgs/BCNO01","wgsProjectAccession":"BCNO01"}}
{"accession":"GCF_001517975.1","annotationInfo":{"method":"Best-placed reference protein set; GeneMarkS-2+","name":"NCBI Prokaryotic Genome Annotation Pipeline (PGAP)","pipeline":"NCBI Prokaryotic Genome Annotation Pipeline (PGAP)","provider":"NCBI RefSeq","releaseDate":"2024-02-16","softwareVersion":"6.6","stats":{"geneCounts":{"nonCoding":60,"proteinCoding":3815,"pseudogene":91,"total":3966}}},"assemblyInfo":{"assemblyLevel":"Scaffold","assemblyMethod":"CLC Genomics Workbenth Tool v. 8.0.1; Spades v. 3.1.1","assemblyName":"ASM151797v1","assemblyStatus":"current","assemblyType":"haploid","bioprojectAccession":"PRJNA289053","bioprojectLineage":[{"bioprojects":[{"accession":"PRJNA289053","title":"Thermobifida cellulosilytica TB100 genome sequencing and assembly"}]}],"biosample":{"accession":"SAMN03840822","attributes":[{"name":"strain","value":"TB100"},{"name":"isolation_source","value":"overheated manure compost"},{"name":"collection_date","value":"2001-04-15"},{"name":"geo_loc_name","value":"Hungary: Godollo"},{"name":"sample_type","value":"bacterial culture"},{"name":"type-material","value":"type strain of Thermobifida cellulosilytica"}],"description":{"comment":"Thermobifida cellulosilytica TB100","organism":{"organismName":"Thermobifida cellulosilytica TB100","taxId":665004},"title":"Microbe sample from Thermobifida cellulosilytica TB100"},"lastUpdated":"2021-02-28T02:46:53.596","models":["Microbe, viral or environmental"],"owner":{"contacts":[{}],"name":"Seqomics Ltd"},"package":"Microbe.1.0","publicationDate":"2016-01-21T00:00:00.000","sampleIds":[{"label":"Sample name","value":"Thermobifida cellulosilytica TB100"}],"status":{"status":"live","when":"2016-01-21T06:44:31.247"},"submissionDate":"2015-07-07T07:42:13.000"},"comments":"Annotation was added by the NCBI Prokaryotic Genome Annotation Pipeline (released 2013). Information about the Pipeline can be found here: http://www.ncbi.nlm.nih.gov/genome/annotation_prok/","pairedAssembly":{"accession":"GCA_001517975.1","annotationName":"NCBI Prokaryotic Genome Annotation Pipeline (PGAP)","status":"current"},"refseqCategory":"representative genome","releaseDate":"2016-01-19","sequencingTech":"Illumina","submitter":"Seqomics Ltd"},"assemblyStats":{"contigL50":24,"contigN50":59904,"gcCount":"3119791","gcPercent":72.0,"genomeCoverage":"70.0x","numberOfComponentSequences":168,"numberOfContigs":168,"numberOfScaffolds":19,"scaffoldL50":2,"scaffoldN50":870518,"totalSequenceLength":"4430365","totalUngappedLength":"4327869"},"averageNucleotideIdentity":{"bestAniMatch":{"ani":89.91,"assembly":"GCA_023208015.1","assemblyCoverage":80.47,"category":"type","organismName":"Thermobifida alba","typeAssemblyCoverage":71.03},"category":"type","comment":"Assembly is the type_strain, mismatch is within genus and expected","matchStatus":"below_threshold_mismatch","submittedOrganism":"Thermobifida cellulosilytica TB100","submittedSpecies":"Thermobifida cellulosilytica","taxonomyCheckStatus":"OK"},"checkmInfo":{"checkmMarkerSet":"Thermobifida","checkmMarkerSetRank":"genus","checkmSpeciesTaxId":144786,"checkmVersion":"v1.2.2","completeness":88.2,"completenessPercentile":100.0,"contamination":19.67},"currentAccession":"GCF_001517975.1","organism":{"infraspecificNames":{"strain":"TB100"},"organismName":"Thermobifida cellulosilytica TB100","taxId":665004},"pairedAccession":"GCA_001517975.1","sourceDatabase":"SOURCE_DATABASE_REFSEQ","typeMaterial":{"typeDisplayText":"assembly from type material","typeLabel":"TYPE_MATERIAL"},"wgsInfo":{"masterWgsUrl":"https://www.ncbi.nlm.nih.gov/nuccore/LGEM00000000.1","wgsContigsUrl":"https://www.ncbi.nlm.nih.gov/Traces/wgs/LGEM01","wgsProjectAccession":"LGEM01"}}
{"accession":"GCF_001518015.1","annotationInfo":{"method":"Best-placed reference protein set; GeneMarkS-2+","name":"NCBI Prokaryotic Genome Annotation Pipeline (PGAP)","pipeline":"NCBI Prokaryotic Genome Annotation Pipeline (PGAP)","provider":"NCBI RefSeq","releaseDate":"2024-02-16","softwareVersion":"6.6","stats":{"geneCounts":{"nonCoding":54,"proteinCoding":4488,"pseudogene":98,"total":4640}}},"assemblyInfo":{"assemblyLevel":"Contig","assemblyMethod":"SPAdes v. 3.5.0","assemblyName":"ASM151801v1","assemblyStatus":"current","assemblyType":"haploid","bioprojectAccession":"PRJNA305382","bioprojectLineage":[{"bioprojects":[{"accession":"PRJNA305382","title":"Tritonibacter horizontis strain:O3.65 Genome sequencing and assembly"}]}],"biosample":{"accession":"SAMN04324894","attributes":[{"name":"isolation_source","value":"surface seawater"},{"name":"collection_date","value":"not collected"},{"name":"geo_loc_name","value":"not collected"},{"name":"sample_type","value":"whole organism"},{"name":"strain","value":"O3.65"},{"name":"type-material","value":"type strain of Tritonibacter horizontis"}],"description":{"comment":"The marine Alphaproteobacterium strain O3.65 was isolated from an enrichment culture of surface seawater contaminated with weathered oil (slicks) from the Deep Water Horizon (DWH) oil spill and belongs to the ubiquitous, diverse and ecological relevant Roseobacter clade within the Rhodobacteraceae. The strain is able to grow on several hydroxylated and substituted aromatic compounds. Strain O3.65 seems to be member of the microbial oil degradation network of the DWH oil spill and represents the new type species of a novel genus of the abundant Roseobacter group.","organism":{"organismName":"Tritonibacter horizontis","taxId":1768241},"title":"Microbe sample from Tritonibacter horizontis"},"lastUpdated":"2021-12-22T21:05:19.994","models":["Microbe, viral or environmental"],"owner":{"contacts":[{}],"name":"Georg-August-University Goettingen, Genomic and Applied Microbiology, Goettingen Genomics Laboratory"},"package":"Microbe.1.0","publicationDate":"2016-01-21T00:00:00.000","sampleIds":[{"label":"Sample name","value":"Canditatus Tritonibacter horizontis O3.65"}],"status":{"status":"live","when":"2016-01-21T06:44:40.777"},"submissionDate":"2015-12-08T06:44:02.000"},"pairedAssembly":{"accession":"GCA_001518015.1","annotationName":"Annotation submitted by Goettingen Genomics Laboratory","status":"current"},"refseqCategory":"representative genome","releaseDate":"2016-01-19","sequencingTech":"Illumina GAIIx","submitter":"Goettingen Genomics Laboratory"},"assemblyStats":{"contigL50":17,"contigN50":87196,"gcCount":"2990424","gcPercent":61.5,"genomeCoverage":"71.5x","numberOfComponentSequences":139,"numberOfContigs":139,"totalSequenceLength":"4862077","totalUngappedLength":"4862077"},"averageNucleotideIdentity":{"bestAniMatch":{"ani":83.93,"assembly":"GCA_001258055.1","assemblyCoverage":10.62,"category":"type","organismName":"Phaeobacter italicus","typeAssemblyCoverage":12.75},"category":"type","comment":"na","matchStatus":"below_threshold_mismatch","submittedOrganism":"Tritonibacter horizontis","submittedSpecies":"Tritonibacter horizontis","taxonomyCheckStatus":"Inconclusive"},"checkmInfo":{"checkmMarkerSet":"Rhodobacteraceae","checkmMarkerSetRank":"family","checkmSpeciesTaxId":1768241,"checkmVersion":"v1.2.2","completeness":99.12,"completenessPercentile":100.0},"currentAccession":"GCF_001518015.1","organism":{"infraspecificNames":{"strain":"O3.65"},"organismName":"Tritonibacter horizontis","taxId":1768241},"pairedAccession":"GCA_001518015.1","sourceDatabase":"SOURCE_DATABASE_REFSEQ","typeMaterial":{"typeDisplayText":"assembly from type material","typeLabel":"TYPE_MATERIAL"},"wgsInfo":{"masterWgsUrl":"https://www.ncbi.nlm.nih.gov/nuccore/LPUY00000000.1","wgsContigsUrl":"https://www.ncbi.nlm.nih.gov/Traces/wgs/LPUY01","wgsProjectAccession":"LPUY01"}}
{"accession":"GCF_001535545.1","annotationInfo":{"method":"Best-placed reference protein set; GeneMarkS-2+","name":"GCF_001535545.1-RS_2024_03_28","pipeline":"NCBI Prokaryotic Genome Annotation Pipeline (PGAP)","provider":"NCBI RefSeq","releaseDate":"2024-03-28","softwareVersion":"6.7","stats":{"geneCounts":{"nonCoding":56,"proteinCoding":1691,"pseudogene":520,"total":2267}}},"assemblyInfo":{"assemblyLevel":"Complete Genome","assemblyMethod":"HGAP v. October-2015","assemblyName":"ASM153554v1","assemblyStatus":"current","assemblyType":"haploid","bioprojectAccession":"PRJNA308159","bioprojectLineage":[{"bioprojects":[{"accession":"PRJNA308159","title":"Thermus parvatiensis strain:RL Genome sequencing and assembly"}]}],"biosample":{"accession":"SAMN04387723","attributes":[{"name":"strain","value":"RL"},{"name":"culture_collection","value":"DSM:21745"},{"name":"culture_collection","value":"MTCC:8932"},{"name":"collection_date","value":"2007"},{"name":"depth","value":"surface water"},{"name":"env_broad_scale","value":"Hot water spring"},{"name":"env_local_scale","value":"Hot water spring"},{"name":"env_medium","value":"water"},{"name":"geo_loc_name","value":"India: Manikaran, Himachal Pradesh"},{"name":"isol_growth_condt","value":"CTAB method"},{"name":"lat_lon","value":"31.378473 N 77.40694499 E"},{"name":"num_replicons","value":"2"},{"name":"ref_biomaterial","value":"Dwivedi V, Kumari K, Gupta SK, Kumari R, Tripathi C, Lata P, Niharika N, Singh AK, Kumar R, Nigam A, Garg N, Lal R. Thermus parvatiensis RLT sp. nov.., isolated from a hot water spring, located atop the Himalayan ranges at Manikaran, India. Indian J Microbiol. 2015;doi: 10.1007/s12088-015-0538-4."},{"name":"estimated_size","value":"2,016,098 bp"},{"name":"extrachrom_elements","value":"1 megaplasmid"},{"name":"type-material","value":"type strain of Thermus parvatiensis"}],"description":{"comment":"Keywords: GSC:MIxS;MIGS:6.0","organism":{"organismName":"Thermus parvatiensis","taxId":456163},"title":"Thermus parvatiensis strain RL"},"lastUpdated":"2021-09-26T02:29:23.918","models":["MIGS.ba","MIGS/MIMS/MIMARKS.water"],"owner":{"contacts":[{}],"name":"University of Delhi"},"package":"MIGS.ba.water.6.0","publicationDate":"2016-01-07T00:00:00.000","sampleIds":[{"label":"Sample name","value":"Thermus parvatiensis"}],"status":{"status":"live","when":"2016-05-11T14:45:43"},"submissionDate":"2016-01-07T01:35:02.000"},"comments":"The annotation was added by the NCBI Prokaryotic Genome Annotation Pipeline (PGAP). Information about PGAP can be found here: https://www.ncbi.nlm.nih.gov/genome/annotation_prok/","pairedAssembly":{"accession":"GCA_001535545.1","annotationName":"NCBI Prokaryotic Genome Annotation Pipeline (PGAP)","status":"current"},"refseqCategory":"representative genome","releaseDate":"2016-01-25","sequencingTech":"PacBio","submitter":"University of Delhi"},"assemblyStats":{"contigL50":1,"contigN50":1872821,"gcCount":"1381679","gcPercent":68.5,"genomeCoverage":"428.0x","numberOfComponentSequences":2,"numberOfContigs":2,"numberOfScaffolds":2,"scaffoldL50":1,"scaffoldN50":1872821,"totalNumberOfChromosomes":2,"totalSequenceLength":"2016098","totalUngappedLength":"2016098"},"averageNucleotideIdentity":{"bestAniMatch":{"ani":98.43,"assembly":"GCA_000252835.2","assemblyCoverage":98.49,"category":"type","organismName":"Thermus parvatiensis","typeAssemblyCoverage":97.5},"category":"type","comment":"na","matchStatus":"species_match","submittedAniMatch":{"ani":98.43,"assembly":"GCA_000252835.2","assemblyCoverage":98.49,"category":"type","organismName":"Thermus parvatiensis","typeAssemblyCoverage":97.5},"submittedOrganism":"Thermus parvatiensis","submittedSpecies":"Thermus parvatiensis","taxonomyCheckStatus":"OK"},"checkmInfo":{"checkmMarkerSet":"Thermus","checkmMarkerSetRank":"genus","checkmSpeciesTaxId":456163,"checkmVersion":"v1.2.2","completeness":72.25,"completenessPercentile":50.0,"contamination":0.37},"currentAccession":"GCF_001535545.1","organism":{"infraspecificNames":{"strain":"RL"},"organismName":"Thermus parvatiensis","taxId":456163},"pairedAccession":"GCA_001535545.1","sourceDatabase":"SOURCE_DATABASE_REFSEQ","typeMaterial":{"typeDisplayText":"assembly from type material","typeLabel":"TYPE_MATERIAL"}}
{"accession":"GCF_001544195.1","annotationInfo":{"method":"Best-placed reference protein set; GeneMarkS-2+","name":"NCBI Prokaryotic Genome Annotation Pipeline (PGAP)","pipeline":"NCBI Prokaryotic Genome Annotation Pipeline (PGAP)","provider":"NCBI RefSeq","releaseDate":"2023-12-24","softwareVersion":"6.6","stats":{"geneCounts":{"nonCoding":63,"proteinCoding":2368,"pseudogene":45,"total":2476}}},"assemblyInfo":{"assemblyLevel":"Contig","assemblyMethod":"newbler v. 3.0","assemblyName":"ASM154419v1","assemblyStatus":"current","assemblyType":"haploid","bioprojectAccession":"PRJDB420","bioprojectLineage":[{"bioprojects":[{"accession":"PRJDB420","title":"Tetragenococcus solitarius NBRC 100494 genome sequencing project"}]}],"biosample":{"accession":"SAMD00045733","attributes":[{"name":"sample_name","value":"NBRC 100494"},{"name":"locus_tag_prefix","value":"TS1"},{"name":"strain","value":"NBRC 100494"},{"name":"collection_date","value":"missing"},{"name":"env_broad_scale","value":"missing"},{"name":"env_local_scale","value":"missing"},{"name":"env_medium","value":"missing"},{"name":"geo_loc_name","value":"missing"},{"name":"lat_lon","value":"missing"},{"name":"project_name","value":"Tetragenococcus solitarius NBRC 100494 genome sequencing project"},{"name":"isol_growth_condt","value":"missing"},{"name":"ref_biomaterial","value":"missing"},{"name":"num_replicons","value":"missing"},{"name":"source_material_id","value":"NBRC 100494"},{"name":"type-material","value":"type strain of Enterococcus solitarius"}],"bioprojects":[{"accession":"PRJDB420"}],"description":{"comment":"Keywords: GSC:MIxS;MIGS:6.0","organism":{"organismName":"Tetragenococcus solitarius NBRC 100494","taxId":1223494},"title":"Tetragenococcus solitarius NBRC 100494"},"lastUpdated":"2022-04-05T05:47:28.000","models":["MIGS.ba"],"owner":{"name":"National Institute of Technology and Evaluation Biological Resource Center"},"package":"MIGS.ba.6.0","publicationDate":"2016-01-20T00:00:00.000","status":{"status":"live","when":"2016-01-21T01:00:30.528"},"submissionDate":"2016-01-21T01:00:30.000"},"comments":"Strain NBRC 100494 available from NBRC culture collection (http://www.nite.go.jp/en/nbrc/index.html).\nThe NBRC Whole Genome Shotgun Project aims to provide \"reference genomes\" of NBRC culture collection strains for identifying useful genes for taxonomic classification, risk/safety assessment, and industrial application, and for understanding the structure and evolution of microbial genomes.\n(http://www.nite.go.jp/en/nbrc/genome/project/wgs/ project_wgs2.html)","pairedAssembly":{"accession":"GCA_001544195.1","status":"current"},"refseqCategory":"representative genome","releaseDate":"2016-01-26","sequencingTech":"454 GS-FLX Titanium; Illumina HiSeq 1000","submitter":"National Institute of Technology and Evaluation"},"assemblyStats":{"contigL50":15,"contigN50":48995,"gcCount":"903807","gcPercent":36.0,"genomeCoverage":"152.0x","numberOfComponentSequences":97,"numberOfContigs":97,"totalSequenceLength":"2513646","totalUngappedLength":"2513646"},"averageNucleotideIdentity":{"bestAniMatch":{"ani":83.49,"assembly":"GCA_002922845.1","assemblyCoverage":36.53,"category":"type","organismName":"Tetragenococcus halophilus","typeAssemblyCoverage":35.72},"category":"type","comment":"Assembly is the type_strain, mismatch is within genus and expected","matchStatus":"below_threshold_mismatch","submittedOrganism":"Tetragenococcus solitarius NBRC 100494","submittedSpecies":"Tetragenococcus solitarius","taxonomyCheckStatus":"OK"},"checkmInfo":{"checkmMarkerSet":"Tetragenococcus","checkmMarkerSetRank":"genus","checkmSpeciesTaxId":71453,"checkmVersion":"v1.2.2","completeness":90.03,"completenessPercentile":100.0,"contamination":11.84},"currentAccession":"GCF_001544195.1","organism":{"infraspecificNames":{"strain":"NBRC 100494"},"organismName":"Tetragenococcus solitarius NBRC 100494","taxId":1223494},"pairedAccession":"GCA_001544195.1","sourceDatabase":"SOURCE_DATABASE_REFSEQ","typeMaterial":{"typeDisplayText":"assembly from type material","typeLabel":"TYPE_MATERIAL"},"wgsInfo":{"masterWgsUrl":"https://www.ncbi.nlm.nih.gov/nuccore/BCPY00000000.1","wgsContigsUrl":"https://www.ncbi.nlm.nih.gov/Traces/wgs/BCPY01","wgsProjectAccession":"BCPY01"}}
{"accession":"GCF_001547735.1","annotationInfo":{"method":"Best-placed reference protein set; GeneMarkS-2+","name":"NCBI Prokaryotic Genome Annotation Pipeline (PGAP)","pipeline":"NCBI Prokaryotic Genome Annotation Pipeline (PGAP)","provider":"NCBI RefSeq","releaseDate":"2024-02-25","softwareVersion":"6.6","stats":{"geneCounts":{"nonCoding":52,"proteinCoding":1828,"pseudogene":4,"total":1884}}},"assemblyInfo":{"assemblyLevel":"Complete Genome","assemblyMethod":"Phred/Phrap/Consed v. - Sept 2009","assemblyName":"ASM154773v1","assemblyStatus":"current","assemblyType":"haploid","bioprojectAccession":"PRJDB865","bioprojectLineage":[{"bioprojects":[{"accession":"PRJDB865","title":"Genome analysis of the deeply branching hydrogenotrophic bacterim Thermosulfidibacter takaii"}]}],"biosample":{"accession":"SAMD00061062","attributes":[{"name":"sample_name","value":"AP013035"},{"name":"orgmod_note","value":"strain coidentity: NBRC103674 = JCM13301 = DSM 17441"},{"name":"strain","value":"ABI70S6"},{"name":"type-material","value":"type strain of Thermosulfidibacter takaii"}],"bioprojects":[{"accession":"PRJDB865"}],"description":{"organism":{"organismName":"Thermosulfidibacter takaii ABI70S6","taxId":1298851},"title":"Generic sample from Thermosulfidibacter takaii ABI70S6"},"lastUpdated":"2016-09-26T20:10:59.000","models":["Generic"],"owner":{"name":"DDBJ"},"package":"Generic.1.0","publicationDate":"2016-09-27T00:00:00.000","status":{"status":"live","when":"2016-09-28T01:02:17.363"},"submissionDate":"2016-09-28T01:02:17.360"},"pairedAssembly":{"accession":"GCA_001547735.1","annotationName":"Annotation submitted by Japan Agency for Marine-Earth Science and Technology","status":"current"},"refseqCategory":"representative genome","releaseDate":"2015-12-17","sequencingTech":"ABI 3730","submitter":"Japan Agency for Marine-Earth Science and Technology"},"assemblyStats":{"contigL50":1,"contigN50":1816670,"gcCount":"781461","gcPercent":43.0,"genomeCoverage":"8.0x","numberOfComponentSequences":1,"numberOfContigs":1,"numberOfScaffolds":1,"scaffoldL50":1,"scaffoldN50":1816670,"totalNumberOfChromosomes":1,"totalSequenceLength":"1816670","totalUngappedLength":"1816670"},"averageNucleotideIdentity":{"bestAniMatch":{"ani":84.67,"assembly":"GCA_000734015.1","assemblyCoverage":0.17,"category":"type","organismName":"Thermodesulfobacterium commune","typeAssemblyCoverage":0.17},"category":"type","comment":"Assembly is the type_strain, no match is expected","matchStatus":"low_coverage","submittedOrganism":"Thermosulfidibacter takaii ABI70S6","submittedSpecies":"Thermosulfidibacter takaii","taxonomyCheckStatus":"OK"},"checkmInfo":{"checkmMarkerSet":"Bacteria","checkmMarkerSetRank":"domain","checkmSpeciesTaxId":412593,"checkmVersion":"v1.2.2","completeness":98.28,"completenessPercentile":100.0},"currentAccession":"GCF_001547735.1","organism":{"infraspecificNames":{"strain":"ABI70S6"},"organismName":"Thermosulfidibacter takaii ABI70S6","taxId":1298851},"pairedAccession":"GCA_001547735.1","sourceDatabase":"SOURCE_DATABASE_REFSEQ","typeMaterial":{"typeDisplayText":"assembly from type material","typeLabel":"TYPE_MATERIAL"}}
{"accession":"GCF_001558415.2","annotationInfo":{"method":"Best-placed reference protein set; GeneMarkS-2+","name":"NCBI Prokaryotic Genome Annotation Pipeline (PGAP)","pipeline":"NCBI Prokaryotic Genome Annotation Pipeline (PGAP)","provider":"NCBI RefSeq","releaseDate":"2024-03-05","softwareVersion":"6.6","stats":{"geneCounts":{"nonCoding":143,"proteinCoding":4327,"pseudogene":30,"total":4500}}},"assemblyInfo":{"assemblyLevel":"Complete Genome","assemblyMethod":"HGAP3 v. Sep 2014","assemblyName":"ASM155841v2","assemblyStatus":"current","assemblyType":"haploid","bioprojectAccession":"PRJNA231221","bioprojectLineage":[{"bioprojects":[{"accession":"PRJNA231221","parentAccessions":["PRJNA608517"],"title":"FDA-ARGOS is a database with public quality-controlled reference genomes for diagnostic use and regulatory science"},{"accession":"PRJNA608517","title":"The Lactobacillus genus, a use case for Bactopia."}]}],"biosample":{"accession":"SAMN03996321","attributes":[{"name":"geo_loc_name","value":"Bangladesh:Dacca"},{"name":"collected_by","value":"FDA CFSAN"},{"name":"isolation_source","value":"missing"},{"name":"collection_date","value":"Missing"},{"name":"strain","value":"ATCC 33809"},{"name":"lat_lon","value":"Not Applicable"},{"name":"isolate_name_alias","value":"FDAARGOS_104"},{"name":"identification method","value":"16S and MLST"},{"name":"host_sex","value":"Missing"},{"name":"host_disease","value":"Vibrio infection"},{"name":"host_age","value":"Missing"},{"name":"host","value":"Homo sapiens"},{"name":"culture_collection","value":"FDA:FDAARGOS_104"},{"name":"isolate","value":"Not Applicable"},{"name":"host_disease_outcome","value":"Missing"},{"name":"host_health_state","value":"Missing"},{"name":"host_description","value":"Missing"},{"name":"host_disease_stage","value":"Missing"},{"name":"Laboratory Host","value":"Missing"},{"name":"Extraction Method","value":"Missing"},{"name":"ref_biomaterial","value":"Missing"},{"name":"passage_history","value":"Missing"},{"name":"Extraction Date","value":"Missing"},{"name":"sample_type","value":"Missing"},{"name":"Passage Date","value":"Missing"},{"name":"type-material","value":"Missing"},{"name":"type-material","value":"type strain of Vibrio fluvialis"}],"bioprojects":[{"accession":"PRJNA231221"}],"description":{"comment":"ATCC 33809","organism":{"organismName":"Vibrio fluvialis","taxId":676},"title":"Pathogen: clinical or host-associated sample from Vibrio fluvialis"},"lastUpdated":"2021-07-29T12:58:50.331","models":["Pathogen.cl"],"owner":{"contacts":[{}],"name":"US Food and Drug Administration"},"package":"Pathogen.cl.1.0","publicationDate":"2015-08-17T00:00:00.000","sampleIds":[{"label":"Sample name","value":"FDAARGOS_104"},{"db":"SRA","value":"SRS1133721"}],"status":{"status":"live","when":"2016-08-23T11:01:03"},"submissionDate":"2015-08-17T07:15:18.000"},"comments":"The annotation was added by the NCBI Prokaryotic Genome Annotation Pipeline (PGAP). Information about PGAP can be found here: https://www.ncbi.nlm.nih.gov/genome/annotation_prok/","pairedAssembly":{"accession":"GCA_001558415.2","annotationName":"NCBI Prokaryotic Genome Annotation Pipeline (PGAP)","status":"current"},"refseqCategory":"representative genome","releaseDate":"2018-01-29","sequencingTech":"PacBio; Illumina","submitter":"University of Maryland School of Medicine Institute for Genome Sciences (IGS) - sequencing center"},"assemblyStats":{"contigL50":1,"contigN50":3155838,"gcCount":"2410281","gcPercent":50.0,"genomeCoverage":"493.2x","numberOfComponentSequences":2,"numberOfContigs":2,"numberOfScaffolds":2,"scaffoldL50":1,"scaffoldN50":3155838,"totalNumberOfChromosomes":2,"totalSequenceLength":"4827733","totalUngappedLength":"4827733"},"averageNucleotideIdentity":{"bestAniMatch":{"ani":99.98,"assembly":"GCA_900460245.1","assemblyCoverage":100.0,"category":"type","organismName":"Vibrio fluvialis","typeAssemblyCoverage":99.28},"category":"type","comment":"na","matchStatus":"species_match","submittedAniMatch":{"ani":99.98,"assembly":"GCA_900460245.1","assemblyCoverage":100.0,"category":"type","organismName":"Vibrio fluvialis","typeAssemblyCoverage":99.28},"submittedOrganism":"Vibrio fluvialis","submittedSpecies":"Vibrio fluvialis","taxonomyCheckStatus":"OK"},"checkmInfo":{"checkmMarkerSet":"Vibrio","checkmMarkerSetRank":"genus","checkmSpeciesTaxId":676,"checkmVersion":"v1.2.2","completeness":99.93,"completenessPercentile":99.07407,"contamination":1.25},"currentAccession":"GCF_001558415.2","organism":{"infraspecificNames":{"strain":"ATCC 33809"},"organismName":"Vibrio fluvialis","taxId":676},"pairedAccession":"GCA_001558415.2","sourceDatabase":"SOURCE_DATABASE_REFSEQ","typeMaterial":{"typeDisplayText":"assembly from type material","typeLabel":"TYPE_MATERIAL"}}
{"accession":"GCF_001561915.1","annotationInfo":{"method":"Best-placed reference protein set; GeneMarkS-2+","name":"NCBI Prokaryotic Genome Annotation Pipeline (PGAP)","pipeline":"NCBI Prokaryotic Genome Annotation Pipeline (PGAP)","provider":"NCBI RefSeq","releaseDate":"2024-01-07","softwareVersion":"6.6","stats":{"geneCounts":{"nonCoding":56,"proteinCoding":2710,"pseudogene":121,"total":2887}}},"assemblyInfo":{"assemblyLevel":"Scaffold","assemblyMethod":"Newbler v. 2.7; SOAPdenovo v. 1.12; iCORN v. 0.97","assemblyName":"ASM156191v1","assemblyStatus":"current","assemblyType":"haploid","bioprojectAccession":"PRJNA224771","bioprojectLineage":[{"bioprojects":[{"accession":"PRJNA224771","title":"Tepidibacillus decaturensis strain:Z9 Genome sequencing and assembly"}]}],"biosample":{"accession":"SAMN04479994","attributes":[{"name":"strain","value":"Z9"},{"name":"collection_date","value":"2011-05"},{"name":"depth","value":"1.7 kilometer"},{"name":"elev","value":"NA"},{"name":"env_broad_scale","value":"terrestrial subsurface"},{"name":"env_local_scale","value":"saline, thermal and weakly acidic environment"},{"name":"env_medium","value":"Groundwater"},{"name":"geo_loc_name","value":"USA: Decatur, IL"},{"name":"isol_growth_condt","value":"Anaerobic iron reduction"},{"name":"lat_lon","value":"39.52 N 88.51999999 W"},{"name":"num_replicons","value":"1"},{"name":"ref_biomaterial","value":"NA"},{"name":"isolation_source","value":"groundwater from 1.7 km deep subsurface"},{"name":"type-material","value":"type strain of Tepidibacillus decaturensis"}],"description":{"comment":"Keywords: GSC:MIxS;MIGS:6.0","organism":{"organismName":"Tepidibacillus decaturensis","taxId":1413211},"title":"MIGS Cultured Bacterial/Archaeal sample from Tepidibacillus decaturensis"},"lastUpdated":"2021-09-26T02:30:46.322","models":["MIGS.ba","MIGS/MIMS/MIMARKS.sediment"],"owner":{"contacts":[{}],"name":"University of Illinois Urbana-Champaign"},"package":"MIGS.ba.sediment.6.0","publicationDate":"2016-02-19T00:00:00.000","sampleIds":[{"label":"Sample name","value":"Tepidibacillus decaturensis"},{"db":"SRA","value":"SRS1279651"}],"status":{"status":"live","when":"2016-02-19T06:46:41.200"},"submissionDate":"2016-02-08T11:34:02.000"},"comments":"Annotation was added by the NCBI Prokaryotic Genome Annotation Pipeline (released 2013). Information about the Pipeline can be found here: https://www.ncbi.nlm.nih.gov/genome/annotation_prok/","pairedAssembly":{"accession":"GCA_001561915.1","annotationName":"NCBI Prokaryotic Genome Annotation Pipeline (PGAP)","status":"current"},"refseqCategory":"representative genome","releaseDate":"2016-02-16","sequencingTech":"454; Illumina HiSeq","submitter":"University of Illinois, Urbana-Champaign"},"assemblyStats":{"contigL50":22,"contigN50":37806,"gcCount":"1003786","gcPercent":36.0,"genomeCoverage":"5.0x","numberOfComponentSequences":3,"numberOfContigs":123,"numberOfScaffolds":3,"scaffoldL50":1,"scaffoldN50":2855894,"totalSequenceLength":"2963953","totalUngappedLength":"2780704"},"averageNucleotideIdentity":{"bestAniMatch":{"ani":96.49,"assembly":"GCA_002156925.1","assemblyCoverage":0.01,"category":"suspected_type","organismName":"Gottfriedia acidiceleris","typeAssemblyCoverage":0.01},"category":"type","comment":"Assembly is the type_strain, no match is expected","matchStatus":"low_coverage","submittedOrganism":"Tepidibacillus decaturensis","submittedSpecies":"Tepidibacillus decaturensis","taxonomyCheckStatus":"OK"},"checkmInfo":{"checkmMarkerSet":"Bacillaceae","checkmMarkerSetRank":"family","checkmSpeciesTaxId":1413211,"checkmVersion":"v1.2.2","completeness":82.17,"completenessPercentile":100.0,"contamination":1.17},"currentAccession":"GCF_001561915.1","organism":{"infraspecificNames":{"strain":"Z9"},"organismName":"Tepidibacillus decaturensis","taxId":1413211},"pairedAccession":"GCA_001561915.1","sourceDatabase":"SOURCE_DATABASE_REFSEQ","typeMaterial":{"typeDisplayText":"assembly from type material","typeLabel":"TYPE_MATERIAL"},"wgsInfo":{"masterWgsUrl":"https://www.ncbi.nlm.nih.gov/nuccore/LSKU00000000.1","wgsContigsUrl":"https://www.ncbi.nlm.nih.gov/Traces/wgs/LSKU01","wgsProjectAccession":"LSKU01"}}
```
