## Supplementary Dataset 1 for "Euktect: Enhanced Eukaryotic Sequence Detection and Classification in Metagenomes via the DNA Language Model": assembly_data_report.jsonl (part 66 of 71)

```
{"accession":"GCF_001562415.1","annotationInfo":{"method":"Best-placed reference protein set; GeneMarkS-2+","name":"NCBI Prokaryotic Genome Annotation Pipeline (PGAP)","pipeline":"NCBI Prokaryotic Genome Annotation Pipeline (PGAP)","provider":"NCBI RefSeq","releaseDate":"2024-02-28","softwareVersion":"6.6","stats":{"geneCounts":{"nonCoding":104,"proteinCoding":3004,"pseudogene":23,"total":3131}}},"assemblyInfo":{"assemblyLevel":"Contig","assemblyMethod":"SPAdes v. 3.5","assemblyName":"ASM156241v1","assemblyStatus":"current","assemblyType":"haploid","bioprojectAccession":"PRJNA294866","bioprojectLineage":[{"bioprojects":[{"accession":"PRJNA294866","title":"Thermotalea metallivorans strain:B2-1 Genome sequencing and assembly"}]}],"biosample":{"accession":"SAMN04038072","attributes":[{"name":"strain","value":"B2-1"},{"name":"isolation_source","value":"grey microbial mat colonizing the runoff channel created by the waters of the New Lorne Bore well"},{"name":"collection_date","value":"1995-01-29"},{"name":"geo_loc_name","value":"Australia: Blackall, Great Artesian Basin"},{"name":"sample_type","value":"Grey matt sample"},{"name":"biomaterial_provider","value":"Microbial Gene Research and Resources Facility"},{"name":"collected_by","value":"Bharat Patel"},{"name":"identified_by","value":"Christopher Ogg"},{"name":"lat_lon","value":"24.4167 S 145.4667 E"},{"name":"temp","value":"55"},{"name":"type-material","value":"type strain of Thermotalea metallivorans"}],"description":{"comment":"Genome sequence of Thermotalea metallivorans","organism":{"organismName":"Thermotalea metallivorans","taxId":520762},"title":"Thermotalea metallivorans"},"lastUpdated":"2021-02-28T02:51:36.910","models":["Microbe, viral or environmental"],"owner":{"contacts":[{}],"name":"Microbial Gene Research and Resources Facility, Griffith University"},"package":"Microbe.1.0","publicationDate":"2015-09-06T00:00:00.000","sampleIds":[{"label":"Sample name","value":"B2-1"}],"status":{"status":"live","when":"2015-09-06T06:53:09.142"},"submissionDate":"2015-09-06T06:53:09.000"},"comments":"Annotated using prokka 1.12-beta from https://github.com/tseemann/prokka","pairedAssembly":{"accession":"GCA_001562415.1","annotationName":"Annotation submitted by Bharat Patel","status":"current"},"refseqCategory":"representative genome","releaseDate":"2016-02-17","sequencingTech":"Illumina MiSeq","submitter":"Bharat Patel"},"assemblyStats":{"contigL50":12,"contigN50":66419,"gcCount":"1247048","gcPercent":40.5,"genomeCoverage":"50.0x","numberOfComponentSequences":110,"numberOfContigs":110,"totalSequenceLength":"3094505","totalUngappedLength":"3094505"},"averageNucleotideIdentity":{"bestAniMatch":{"ani":96.83,"assembly":"GCA_000518565.1","assemblyCoverage":1.73,"category":"suspected_type","organismName":"Thermoanaerobacter thermocopriae","typeAssemblyCoverage":2.19},"category":"type","comment":"Assembly is the type_strain, no match is expected","matchStatus":"low_coverage","submittedOrganism":"Thermotalea metallivorans","submittedSpecies":"Thermotalea metallivorans","taxonomyCheckStatus":"OK"},"checkmInfo":{"checkmMarkerSet":"Clostridia","checkmMarkerSetRank":"class","checkmSpeciesTaxId":520762,"checkmVersion":"v1.2.2","completeness":99.09,"completenessPercentile":100.0,"contamination":0.45},"currentAccession":"GCF_001562415.1","organism":{"infraspecificNames":{"strain":"B2-1"},"organismName":"Thermotalea metallivorans","taxId":520762},"pairedAccession":"GCA_001562415.1","sourceDatabase":"SOURCE_DATABASE_REFSEQ","typeMaterial":{"typeDisplayText":"assembly from type material","typeLabel":"TYPE_MATERIAL"},"wgsInfo":{"masterWgsUrl":"https://www.ncbi.nlm.nih.gov/nuccore/LOEE00000000.1","wgsContigsUrl":"https://www.ncbi.nlm.nih.gov/Traces/wgs/LOEE01","wgsProjectAccession":"LOEE01"}}
{"accession":"GCF_001575195.1","annotationInfo":{"method":"Best-placed reference protein set; GeneMarkS-2+","name":"NCBI Prokaryotic Genome Annotation Pipeline (PGAP)","pipeline":"NCBI Prokaryotic Genome Annotation Pipeline (PGAP)","provider":"NCBI RefSeq","releaseDate":"2023-04-27","softwareVersion":"6.5","stats":{"geneCounts":{"nonCoding":73,"proteinCoding":5061,"pseudogene":67,"total":5201}}},"assemblyInfo":{"assemblyLevel":"Contig","assemblyMethod":"MIRA v. 4.9.5","assemblyName":"ASM157519v1","assemblyStatus":"current","assemblyType":"haploid","bioprojectAccession":"PRJNA311105","bioprojectLineage":[{"bioprojects":[{"accession":"PRJNA311105","title":"Tsukamurella sunchonensis pw3201 genome sequencing and assembly"}]}],"biosample":{"accession":"SAMN04457858","attributes":[{"name":"strain","value":"JCM 15929"},{"name":"isolation_source","value":"extensive foam in the aeration basin of an activated sludge process"},{"name":"sample_type","value":"genomic DNA"},{"name":"host","value":"missing"},{"name":"collection_date","value":"missing"},{"name":"geo_loc_name","value":"South Korea"},{"name":"isolate_name_alias","value":"pw3201"},{"name":"type-material","value":"type strain of Tsukamurella sunchonensis"}],"description":{"organism":{"organismName":"Tsukamurella pseudospumae","taxId":239498},"title":"Microbe sample from Tsukamurella pseudospumae"},"lastUpdated":"2019-06-20T17:26:07.201","models":["Microbe, viral or environmental"],"owner":{"contacts":[{}],"name":"The University of Hong Kong"},"package":"Microbe.1.0","publicationDate":"2016-02-29T00:00:00.000","sampleIds":[{"label":"Sample name","value":"pw3201"}],"status":{"status":"live","when":"2016-02-29T00:50:18.483"},"submissionDate":"2016-02-05T08:51:03.000"},"comments":"Annotation was added by the NCBI Prokaryotic Genome Annotation Pipeline (released 2013). Information about the Pipeline can be found here: https://www.ncbi.nlm.nih.gov/genome/annotation_prok/","pairedAssembly":{"accession":"GCA_001575195.1","annotationName":"NCBI Prokaryotic Genome Annotation Pipeline (PGAP)","status":"current"},"refseqCategory":"representative genome","releaseDate":"2016-02-26","sequencingTech":"Illumina HiSeq","submitter":"The University of Hong Kong"},"assemblyStats":{"contigL50":3,"contigN50":529157,"gcCount":"3649460","gcPercent":70.0,"genomeCoverage":"80.0x","numberOfComponentSequences":126,"numberOfContigs":126,"totalSequenceLength":"5206330","totalUngappedLength":"5206330"},"averageNucleotideIdentity":{"bestAniMatch":{"ani":98.2,"assembly":"GCA_001575205.1","assemblyCoverage":85.31,"category":"type","organismName":"Tsukamurella pseudospumae","typeAssemblyCoverage":89.93},"category":"syntype","comment":"na","matchStatus":"species_match","submittedAniMatch":{"ani":98.2,"assembly":"GCA_001575205.1","assemblyCoverage":85.31,"category":"type","organismName":"Tsukamurella pseudospumae","typeAssemblyCoverage":89.93},"submittedOrganism":"Tsukamurella pseudospumae","submittedSpecies":"Tsukamurella pseudospumae","taxonomyCheckStatus":"OK"},"checkmInfo":{"checkmMarkerSet":"Actinobacteria","checkmMarkerSetRank":"phylum","checkmSpeciesTaxId":239498,"checkmVersion":"v1.2.2","completeness":100.0,"completenessPercentile":100.0},"currentAccession":"GCF_001575195.1","organism":{"infraspecificNames":{"strain":"JCM 15929"},"organismName":"Tsukamurella pseudospumae","taxId":239498},"pairedAccession":"GCA_001575195.1","sourceDatabase":"SOURCE_DATABASE_REFSEQ","typeMaterial":{"typeDisplayText":"assembly from synonym type material","typeLabel":"TYPE_MATERIAL_SYN"},"wgsInfo":{"masterWgsUrl":"https://www.ncbi.nlm.nih.gov/nuccore/LSRF00000000.1","wgsContigsUrl":"https://www.ncbi.nlm.nih.gov/Traces/wgs/LSRF01","wgsProjectAccession":"LSRF01"}}
{"accession":"GCF_001580025.1","annotationInfo":{"method":"Best-placed reference protein set; GeneMarkS-2+","name":"GCF_001580025.1-RS_2024_03_28","pipeline":"NCBI Prokaryotic Genome Annotation Pipeline (PGAP)","provider":"NCBI RefSeq","releaseDate":"2024-03-28","softwareVersion":"6.7","stats":{"geneCounts":{"nonCoding":51,"proteinCoding":2516,"pseudogene":87,"total":2654}}},"assemblyInfo":{"assemblyLevel":"Contig","assemblyMethod":"Velvet v. 1.1.06","assemblyName":"ASM158002v1","assemblyStatus":"current","assemblyType":"haploid","bioprojectAccession":"PRJNA310109","bioprojectLineage":[{"bioprojects":[{"accession":"PRJNA310109","title":"Cephalotes gut microbe isolates"}]}],"biosample":{"accession":"SAMN04450862","attributes":[{"name":"env_medium","value":"bodily fluid"},{"name":"geo_loc_name","value":"USA: Key Largo, FL"},{"name":"num_replicons","value":"missing"},{"name":"collection_date","value":"2012-10-03"},{"name":"host_body_habitat","value":"gut"},{"name":"host_sex","value":"female"},{"name":"strain","value":"CV58"},{"name":"env_broad_scale","value":"insecta-associated habitat"},{"name":"isolation_source","value":"gut"},{"name":"isol_growth_condt","value":"Not applicable"},{"name":"host","value":"Cephalotes varians"},{"name":"host_taxid","value":"577618"},{"name":"env_local_scale","value":"insecta-associated habitat"},{"name":"ref_biomaterial","value":"Not applicable"},{"name":"lat_lon","value":"25.2925 N 80.3055 W"},{"name":"type-material","value":"type strain of Ventosimonas gracilis"}],"bioprojects":[{"accession":"PRJNA310109"}],"description":{"comment":"Keywords: GSC:MIxS;MIGS:6.0","organism":{"organismName":"Ventosimonas gracilis","taxId":1680762},"title":"MIGS Cultured Bacterial/Archaeal sample from Ventosimonas gracilis"},"lastUpdated":"2021-02-28T03:07:09.848","models":["MIGS.ba","MIGS/MIMS/MIMARKS.host-associated"],"owner":{"contacts":[{}],"name":"Calvin College"},"package":"MIGS.ba.host-associated.6.0","publicationDate":"2016-02-16T00:00:00.000","sampleIds":[{"label":"Sample name","value":"Ventosimonas gracilis CV58"},{"db":"SRA","value":"SRS1299790"}],"status":{"status":"live","when":"2016-02-19T14:53:22"},"submissionDate":"2016-02-01T14:31:03.000"},"comments":"Annotation was added by the NCBI Prokaryotic Genome Annotation Pipeline (released 2013). Information about the Pipeline can be found here: https://www.ncbi.nlm.nih.gov/genome/annotation_prok/","pairedAssembly":{"accession":"GCA_001580025.1","annotationName":"NCBI Prokaryotic Genome Annotation Pipeline (PGAP)","status":"current"},"refseqCategory":"representative genome","releaseDate":"2016-03-03","sequencingTech":"Illumina HiSeq","submitter":"Calvin College"},"assemblyStats":{"contigL50":20,"contigN50":44474,"gcCount":"1438196","gcPercent":55.0,"genomeCoverage":"80.0x","numberOfComponentSequences":222,"numberOfContigs":222,"totalSequenceLength":"2619147","totalUngappedLength":"2619147"},"averageNucleotideIdentity":{"bestAniMatch":{"ani":85.24,"assembly":"GCA_900104265.1","assemblyCoverage":0.41,"category":"type","organismName":"Pseudomonas guguanensis","typeAssemblyCoverage":0.21},"category":"type","comment":"Assembly is the type_strain, no match is expected","matchStatus":"low_coverage","submittedOrganism":"Ventosimonas gracilis","submittedSpecies":"Ventosimonas gracilis","taxonomyCheckStatus":"OK"},"checkmInfo":{"checkmMarkerSet":"Pseudomonadales","checkmMarkerSetRank":"order","checkmSpeciesTaxId":1680762,"checkmVersion":"v1.2.2","completeness":91.94,"completenessPercentile":100.0,"contamination":0.61},"currentAccession":"GCF_001580025.1","organism":{"infraspecificNames":{"strain":"CV58"},"organismName":"Ventosimonas gracilis","taxId":1680762},"pairedAccession":"GCA_001580025.1","sourceDatabase":"SOURCE_DATABASE_REFSEQ","typeMaterial":{"typeDisplayText":"assembly from type material","typeLabel":"TYPE_MATERIAL"},"wgsInfo":{"masterWgsUrl":"https://www.ncbi.nlm.nih.gov/nuccore/LSZO00000000.1","wgsContigsUrl":"https://www.ncbi.nlm.nih.gov/Traces/wgs/LSZO01","wgsProjectAccession":"LSZO01"}}
{"accession":"GCF_001591105.1","annotationInfo":{"method":"Best-placed reference protein set; GeneMarkS-2+","name":"NCBI Prokaryotic Genome Annotation Pipeline (PGAP)","pipeline":"NCBI Prokaryotic Genome Annotation Pipeline (PGAP)","provider":"NCBI RefSeq","releaseDate":"2023-09-03","softwareVersion":"6.6","stats":{"geneCounts":{"nonCoding":59,"proteinCoding":3698,"pseudogene":32,"total":3789}}},"assemblyInfo":{"assemblyLevel":"Contig","assemblyMethod":"newbler v. 3.0","assemblyName":"ASM159110v1","assemblyStatus":"current","assemblyType":"haploid","bioprojectAccession":"PRJDB347","bioprojectLineage":[{"bioprojects":[{"accession":"PRJDB347","title":"Vibrio nereis NBRC 15637 genome sequencing project"}]}],"biosample":{"accession":"SAMD00046758","attributes":[{"name":"sample_name","value":"NBRC 15637"},{"name":"locus_tag_prefix","value":"VNE01S"},{"name":"strain","value":"NBRC 15637"},{"name":"collection_date","value":"missing"},{"name":"env_broad_scale","value":"missing"},{"name":"env_local_scale","value":"missing"},{"name":"env_medium","value":"missing"},{"name":"geo_loc_name","value":"missing"},{"name":"lat_lon","value":"missing"},{"name":"project_name","value":"Vibrio nereis NBRC 15637 genome sequencing project"},{"name":"isol_growth_condt","value":"missing"},{"name":"ref_biomaterial","value":"missing"},{"name":"num_replicons","value":"missing"},{"name":"source_material_id","value":"NBRC 15637"},{"name":"type-material","value":"type strain of Vibrio nereis"}],"bioprojects":[{"accession":"PRJDB347"}],"description":{"comment":"Keywords: GSC:MIxS;MIGS:6.0","organism":{"organismName":"Vibrio nereis NBRC 15637","taxId":1219068},"title":"Vibrio nereis NBRC 15637"},"lastUpdated":"2022-04-05T04:34:43.000","models":["MIGS.ba"],"owner":{"name":"National Institute of Technology and Evaluation Biological Resource Center"},"package":"MIGS.ba.6.0","publicationDate":"2016-02-08T00:00:00.000","status":{"status":"live","when":"2016-02-09T01:01:05.648"},"submissionDate":"2016-02-09T01:01:05.000"},"comments":"Strain NBRC 15637 available from NBRC culture collection (http://www.nite.go.jp/en/nbrc/index.html).\nThe NBRC Whole Genome Shotgun Project aims to provide \"reference genomes\" of NBRC culture collection strains for identifying useful genes for taxonomic classification, risk/safety assessment, and industrial application, and for understanding the structure and evolution of microbial genomes.\n(http://www.nite.go.jp/en/nbrc/genome/project/wgs/ project_wgs2.html)","pairedAssembly":{"accession":"GCA_001591105.1","status":"current"},"refseqCategory":"representative genome","releaseDate":"2016-02-23","sequencingTech":"454 GS-FLX Titanium; Illumina HiSeq 1000","submitter":"National Institute of Technology and Evaluation"},"assemblyStats":{"contigL50":7,"contigN50":227762,"gcCount":"1856151","gcPercent":45.5,"genomeCoverage":"120.0x","numberOfComponentSequences":66,"numberOfContigs":66,"totalSequenceLength":"4085582","totalUngappedLength":"4085582"},"averageNucleotideIdentity":{"bestAniMatch":{"ani":99.99,"assembly":"GCA_001274805.1","assemblyCoverage":99.87,"category":"type","organismName":"Vibrio nereis","typeAssemblyCoverage":99.6},"category":"type","comment":"na","matchStatus":"species_match","submittedAniMatch":{"ani":99.99,"assembly":"GCA_001274805.1","assemblyCoverage":99.87,"category":"type","organismName":"Vibrio nereis","typeAssemblyCoverage":99.6},"submittedOrganism":"Vibrio nereis NBRC 15637","submittedSpecies":"Vibrio nereis","taxonomyCheckStatus":"OK"},"checkmInfo":{"checkmMarkerSet":"Vibrio","checkmMarkerSetRank":"genus","checkmSpeciesTaxId":693,"checkmVersion":"v1.2.2","completeness":99.18,"completenessPercentile":100.0,"contamination":0.62},"currentAccession":"GCF_001591105.1","organism":{"infraspecificNames":{"strain":"NBRC 15637"},"organismName":"Vibrio nereis NBRC 15637","taxId":1219068},"pairedAccession":"GCA_001591105.1","sourceDatabase":"SOURCE_DATABASE_REFSEQ","typeMaterial":{"typeDisplayText":"assembly from type material","typeLabel":"TYPE_MATERIAL"},"wgsInfo":{"masterWgsUrl":"https://www.ncbi.nlm.nih.gov/nuccore/BCUD00000000.1","wgsContigsUrl":"https://www.ncbi.nlm.nih.gov/Traces/wgs/BCUD01","wgsProjectAccession":"BCUD01"}}
{"accession":"GCF_001591165.1","annotationInfo":{"method":"Best-placed reference protein set; GeneMarkS-2+","name":"NCBI Prokaryotic Genome Annotation Pipeline (PGAP)","pipeline":"NCBI Prokaryotic Genome Annotation Pipeline (PGAP)","provider":"NCBI RefSeq","releaseDate":"2023-08-06","softwareVersion":"6.5","stats":{"geneCounts":{"nonCoding":64,"proteinCoding":4565,"pseudogene":75,"total":4704}}},"assemblyInfo":{"assemblyLevel":"Contig","assemblyMethod":"newbler v. 3.0","assemblyName":"ASM159116v1","assemblyStatus":"current","assemblyType":"haploid","bioprojectAccession":"PRJDB364","bioprojectLineage":[{"bioprojects":[{"accession":"PRJDB364","title":"Thauera butanivorans NBRC 103042 genome sequencing project"}]}],"biosample":{"accession":"SAMD00046735","attributes":[{"name":"sample_name","value":"NBRC 103042"},{"name":"locus_tag_prefix","value":"TBU01S"},{"name":"strain","value":"NBRC 103042"},{"name":"collection_date","value":"missing"},{"name":"env_broad_scale","value":"missing"},{"name":"env_local_scale","value":"missing"},{"name":"env_medium","value":"missing"},{"name":"geo_loc_name","value":"missing"},{"name":"lat_lon","value":"missing"},{"name":"project_name","value":"Thauera butanivorans NBRC 103042 genome sequencing project"},{"name":"isol_growth_condt","value":"missing"},{"name":"ref_biomaterial","value":"missing"},{"name":"num_replicons","value":"missing"},{"name":"source_material_id","value":"NBRC 103042"},{"name":"type-material","value":"type strain of Thauera butanivorans"}],"bioprojects":[{"accession":"PRJDB364"}],"description":{"comment":"Keywords: GSC:MIxS;MIGS:6.0","organism":{"organismName":"Thauera butanivorans NBRC 103042","taxId":1219356},"title":"Thauera butanivorans NBRC 103042"},"lastUpdated":"2022-04-05T04:34:42.000","models":["MIGS.ba"],"owner":{"name":"National Institute of Technology and Evaluation Biological Resource Center"},"package":"MIGS.ba.6.0","publicationDate":"2016-02-08T00:00:00.000","status":{"status":"live","when":"2016-02-09T01:00:51.378"},"submissionDate":"2016-02-09T01:00:51.000"},"comments":"Strain NBRC 103042 available from NBRC culture collection (http://www.nite.go.jp/en/nbrc/index.html).\nThe NBRC Whole Genome Shotgun Project aims to provide \"reference genomes\" of NBRC culture collection strains for identifying useful genes for taxonomic classification, risk/safety assessment, and industrial application, and for understanding the structure and evolution of microbial genomes.\n(http://www.nite.go.jp/en/nbrc/genome/project/wgs/ project_wgs2.html)","pairedAssembly":{"accession":"GCA_001591165.1","status":"current"},"refseqCategory":"representative genome","releaseDate":"2016-02-23","sequencingTech":"454 GS-FLX Titanium; Illumina HiSeq 1000","submitter":"National Institute of Technology and Evaluation"},"assemblyStats":{"contigL50":20,"contigN50":79426,"gcCount":"3177224","gcPercent":66.0,"genomeCoverage":"103.0x","numberOfComponentSequences":156,"numberOfContigs":156,"totalSequenceLength":"4806543","totalUngappedLength":"4806543"},"averageNucleotideIdentity":{"bestAniMatch":{"ani":88.19,"assembly":"GCA_000621305.1","assemblyCoverage":55.0,"category":"type","organismName":"Thauera linaloolentis","typeAssemblyCoverage":62.74},"category":"type","comment":"Assembly is the type_strain, mismatch is within genus and expected","matchStatus":"below_threshold_mismatch","submittedOrganism":"Thauera butanivorans NBRC 103042","submittedSpecies":"Thauera butanivorans","taxonomyCheckStatus":"OK"},"checkmInfo":{"checkmMarkerSet":"Thauera","checkmMarkerSetRank":"genus","checkmSpeciesTaxId":86174,"checkmVersion":"v1.2.2","completeness":96.76,"completenessPercentile":100.0,"contamination":6.14},"currentAccession":"GCF_001591165.1","organism":{"infraspecificNames":{"strain":"NBRC 103042"},"organismName":"Thauera butanivorans NBRC 103042","taxId":1219356},"pairedAccession":"GCA_001591165.1","sourceDatabase":"SOURCE_DATABASE_REFSEQ","typeMaterial":{"typeDisplayText":"assembly from type material","typeLabel":"TYPE_MATERIAL"},"wgsInfo":{"masterWgsUrl":"https://www.ncbi.nlm.nih.gov/nuccore/BCUG00000000.1","wgsContigsUrl":"https://www.ncbi.nlm.nih.gov/Traces/wgs/BCUG01","wgsProjectAccession":"BCUG01"}}
{"accession":"GCF_001591385.1","annotationInfo":{"method":"Best-placed reference protein set; GeneMarkS-2+","name":"NCBI Prokaryotic Genome Annotation Pipeline (PGAP)","pipeline":"NCBI Prokaryotic Genome Annotation Pipeline (PGAP)","provider":"NCBI RefSeq","releaseDate":"2023-09-03","softwareVersion":"6.6","stats":{"geneCounts":{"nonCoding":52,"proteinCoding":5241,"pseudogene":116,"total":5409}}},"assemblyInfo":{"assemblyLevel":"Contig","assemblyMethod":"newbler v. 3.0","assemblyName":"ASM159138v1","assemblyStatus":"current","assemblyType":"haploid","bioprojectAccession":"PRJDB1091","bioprojectLineage":[{"bioprojects":[{"accession":"PRJDB1091","title":"Variovorax soli NBRC 106424 genome sequencing project"}]}],"biosample":{"accession":"SAMD00046739","attributes":[{"name":"sample_name","value":"NBRC 106424"},{"name":"locus_tag_prefix","value":"VSO01S"},{"name":"strain","value":"NBRC 106424"},{"name":"collection_date","value":"missing"},{"name":"env_broad_scale","value":"missing"},{"name":"env_local_scale","value":"missing"},{"name":"env_medium","value":"missing"},{"name":"geo_loc_name","value":"missing"},{"name":"lat_lon","value":"missing"},{"name":"project_name","value":"Variovorax soli NBRC 106424 genome sequencing project"},{"name":"isol_growth_condt","value":"missing"},{"name":"ref_biomaterial","value":"missing"},{"name":"num_replicons","value":"missing"},{"name":"source_material_id","value":"NBRC 106424"},{"name":"type-material","value":"type strain of Variovorax soli"}],"bioprojects":[{"accession":"PRJDB1091"}],"description":{"comment":"Keywords: GSC:MIxS;MIGS:6.0","organism":{"organismName":"Variovorax soli NBRC 106424","taxId":1321611},"title":"Variovorax soli NBRC 106424"},"lastUpdated":"2022-04-05T04:34:42.000","models":["MIGS.ba"],"owner":{"name":"National Institute of Technology and Evaluation Biological Resource Center"},"package":"MIGS.ba.6.0","publicationDate":"2016-02-08T00:00:00.000","status":{"status":"live","when":"2016-02-09T01:00:54.405"},"submissionDate":"2016-02-09T01:00:54.000"},"comments":"Strain NBRC 106424 available from NBRC culture collection (http://www.nite.go.jp/en/nbrc/index.html).\nThe NBRC Whole Genome Shotgun Project aims to provide \"reference genomes\" of NBRC culture collection strains for identifying useful genes for taxonomic classification, risk/safety assessment, and industrial application, and for understanding the structure and evolution of microbial genomes.\n(http://www.nite.go.jp/en/nbrc/genome/project/wgs/ project_wgs2.html)","pairedAssembly":{"accession":"GCA_001591385.1","status":"current"},"refseqCategory":"representative genome","releaseDate":"2016-02-27","sequencingTech":"454 GS-FLX Titanium; Illumina HiSeq 1000","submitter":"National Institute of Technology and Evaluation"},"assemblyStats":{"contigL50":39,"contigN50":43321,"gcCount":"3796359","gcPercent":68.0,"genomeCoverage":"113.0x","numberOfComponentSequences":239,"numberOfContigs":239,"totalSequenceLength":"5600425","totalUngappedLength":"5600425"},"averageNucleotideIdentity":{"bestAniMatch":{"ani":84.1,"assembly":"GCA_003965815.1","assemblyCoverage":30.43,"category":"type","organismName":"Variovorax gossypii","typeAssemblyCoverage":27.04},"category":"type","comment":"Assembly is the type_strain, mismatch is within genus and expected","matchStatus":"below_threshold_mismatch","submittedOrganism":"Variovorax soli NBRC 106424","submittedSpecies":"Variovorax soli","taxonomyCheckStatus":"OK"},"checkmInfo":{"checkmMarkerSet":"Variovorax","checkmMarkerSetRank":"genus","checkmSpeciesTaxId":376815,"checkmVersion":"v1.2.2","completeness":93.76,"completenessPercentile":100.0,"contamination":5.07},"currentAccession":"GCF_001591385.1","organism":{"infraspecificNames":{"strain":"NBRC 106424"},"organismName":"Variovorax soli NBRC 106424","taxId":1321611},"pairedAccession":"GCA_001591385.1","sourceDatabase":"SOURCE_DATABASE_REFSEQ","typeMaterial":{"typeDisplayText":"assembly from type material","typeLabel":"TYPE_MATERIAL"},"wgsInfo":{"masterWgsUrl":"https://www.ncbi.nlm.nih.gov/nuccore/BCUU00000000.1","wgsContigsUrl":"https://www.ncbi.nlm.nih.gov/Traces/wgs/BCUU01","wgsProjectAccession":"BCUU01"}}
{"accession":"GCF_001595645.1","annotationInfo":{"method":"Best-placed reference protein set; GeneMarkS-2+","name":"GCF_001595645.1-RS_2024_04_02","pipeline":"NCBI Prokaryotic Genome Annotation Pipeline (PGAP)","provider":"NCBI RefSeq","releaseDate":"2024-04-02","softwareVersion":"6.7","stats":{"geneCounts":{"nonCoding":54,"proteinCoding":2403,"pseudogene":16,"total":2473}}},"assemblyInfo":{"assemblyLevel":"Contig","assemblyMethod":"SPAdes v. OCT-2015","assemblyName":"ASM159564v1","assemblyStatus":"current","assemblyType":"haploid","bioprojectAccession":"PRJNA301466","bioprojectLineage":[{"bioprojects":[{"accession":"PRJNA301466","title":"Sulfurovum riftiae strain:1812E Genome sequencing and assembly"}]}],"biosample":{"accession":"SAMN04247392","attributes":[{"name":"strain","value":"1812E"},{"name":"collection_date","value":"2012-03"},{"name":"depth","value":"2512 m"},{"name":"elev","value":"-2512 m"},{"name":"env_broad_scale","value":"Marine Hydrothermal vent"},{"name":"env_local_scale","value":"Marine Hydrothermal vent"},{"name":"env_medium","value":"Biofilm"},{"name":"geo_loc_name","value":"not applicable"},{"name":"isol_growth_condt","value":"paper submitted"},{"name":"lat_lon","value":"9.816 N 104.28300000 W"},{"name":"num_replicons","value":"?"},{"name":"ref_biomaterial","value":"none"},{"name":"host","value":"Riftia pachyptila"},{"name":"type-material","value":"type strain of Sulfurovum riftiae"}],"bioprojects":[{"accession":"PRJNA301466"}],"description":{"comment":"Keywords: GSC:MIxS;MIGS:6.0","organism":{"organismName":"Sulfurovum riftiae","taxId":1630136},"title":"MIGS Cultured Bacterial/Archaeal sample from Sulfurovum riftiae"},"lastUpdated":"2021-09-26T02:26:52.885","models":["MIGS.ba","MIGS/MIMS/MIMARKS.microbial"],"owner":{"contacts":[{}],"name":"Rutgers University"},"package":"MIGS.ba.microbial.6.0","publicationDate":"2016-03-25T00:00:00.000","sampleIds":[{"label":"Sample name","value":"Sriftiae1812E"}],"status":{"status":"live","when":"2016-03-25T06:44:47.813"},"submissionDate":"2015-11-06T15:46:02.000"},"comments":"Annotation was added by the NCBI Prokaryotic Genome Annotation Pipeline (released 2013). Information about the Pipeline can be found here: http://www.ncbi.nlm.nih.gov/genome/annotation_prok/","pairedAssembly":{"accession":"GCA_001595645.1","annotationName":"NCBI Prokaryotic Genome Annotation Pipeline (PGAP)","status":"current"},"refseqCategory":"representative genome","releaseDate":"2016-03-21","sequencingTech":"Illumina MiSeq","submitter":"Rutgers University"},"assemblyStats":{"contigL50":4,"contigN50":206012,"gcCount":"1084058","gcPercent":45.5,"genomeCoverage":"44.0x","numberOfComponentSequences":72,"numberOfContigs":72,"totalSequenceLength":"2374692","totalUngappedLength":"2374692"},"averageNucleotideIdentity":{"bestAniMatch":{"ani":82.36,"assembly":"GCA_000987835.1","assemblyCoverage":27.76,"category":"type","organismName":"Sulfurovum lithotrophicum","typeAssemblyCoverage":29.72},"category":"type","comment":"Assembly is the type_strain, mismatch is within genus and expected","matchStatus":"below_threshold_mismatch","submittedOrganism":"Sulfurovum riftiae","submittedSpecies":"Sulfurovum riftiae","taxonomyCheckStatus":"OK"},"checkmInfo":{"checkmMarkerSet":"Campylobacterales","checkmMarkerSetRank":"order","checkmSpeciesTaxId":1630136,"checkmVersion":"v1.2.2","completeness":99.08,"completenessPercentile":100.0,"contamination":2.76},"currentAccession":"GCF_001595645.1","organism":{"infraspecificNames":{"strain":"1812E"},"organismName":"Sulfurovum riftiae","taxId":1630136},"pairedAccession":"GCA_001595645.1","sourceDatabase":"SOURCE_DATABASE_REFSEQ","typeMaterial":{"typeDisplayText":"assembly from type material","typeLabel":"TYPE_MATERIAL"},"wgsInfo":{"masterWgsUrl":"https://www.ncbi.nlm.nih.gov/nuccore/LNKT00000000.1","wgsContigsUrl":"https://www.ncbi.nlm.nih.gov/Traces/wgs/LNKT01","wgsProjectAccession":"LNKT01"}}
{"accession":"GCF_001597945.1","annotationInfo":{"method":"Best-placed reference protein set; GeneMarkS-2+","name":"NCBI Prokaryotic Genome Annotation Pipeline (PGAP)","pipeline":"NCBI Prokaryotic Genome Annotation Pipeline (PGAP)","provider":"NCBI RefSeq","releaseDate":"2023-04-27","softwareVersion":"6.5","stats":{"geneCounts":{"nonCoding":68,"proteinCoding":4170,"pseudogene":88,"total":4326}}},"assemblyInfo":{"assemblyLevel":"Contig","assemblyMethod":"CG Pipeline v. 0.4.1","assemblyName":"ASM159794v1","assemblyStatus":"current","assemblyType":"haploid","bioprojectAccession":"PRJNA304180","bioprojectLineage":[{"bioprojects":[{"accession":"PRJNA304180","title":"Vibrio sp. Genome sequencing and assembly"}]}],"biosample":{"accession":"SAMN04296643","attributes":[{"name":"strain","value":"2423-01"},{"name":"collection_date","value":"2001"},{"name":"host","value":"Homo sapiens"},{"name":"geo_loc_name","value":"USA"},{"name":"isolation_source","value":"Human blood"},{"name":"sample_type","value":"Cell culture"}],"bioprojects":[{"accession":"PRJNA304180"}],"description":{"comment":"New species of Vibrio closely related to Vibrio navarrensis and Vibrio vulnificus","organism":{"organismName":"Vibrio cidicii","taxId":1763883},"title":"Vibrio sp. 2423-01"},"lastUpdated":"2021-01-31T12:45:55.226","models":["Microbe, viral or environmental"],"owner":{"contacts":[{}],"name":"University of Alberta"},"package":"Microbe.1.0","publicationDate":"2016-03-29T00:00:00.000","sampleIds":[{"label":"Sample name","value":"Vibrio sp. 2423-01"}],"status":{"status":"live","when":"2016-03-29T06:44:48.873"},"submissionDate":"2015-11-25T17:59:07.000"},"comments":"Annotation was added by the NCBI Prokaryotic Genome Annotation Pipeline (released 2013). Information about the Pipeline can be found here: http://www.ncbi.nlm.nih.gov/genome/annotation_prok/","pairedAssembly":{"accession":"GCA_001597945.1","annotationName":"NCBI Prokaryotic Genome Annotation Pipeline (PGAP)","status":"current"},"refseqCategory":"representative genome","releaseDate":"2016-03-25","sequencingTech":"454; Illumina","submitter":"Centers for Disease Control and Prevention"},"assemblyStats":{"contigL50":10,"contigN50":151376,"gcCount":"2246421","gcPercent":48.0,"genomeCoverage":"70.0x","numberOfComponentSequences":113,"numberOfContigs":113,"totalSequenceLength":"4665036","totalUngappedLength":"4665036"},"averageNucleotideIdentity":{"bestAniMatch":{"ani":98.08,"assembly":"GCA_001597655.1","assemblyCoverage":84.15,"category":"type","organismName":"Vibrio cidicii","typeAssemblyCoverage":82.47},"category":"category_na","comment":"na","matchStatus":"species_match","submittedAniMatch":{"ani":98.08,"assembly":"GCA_001597655.1","assemblyCoverage":84.15,"category":"type","organismName":"Vibrio cidicii","typeAssemblyCoverage":82.47},"submittedOrganism":"Vibrio cidicii","submittedSpecies":"Vibrio cidicii","taxonomyCheckStatus":"OK"},"checkmInfo":{"checkmMarkerSet":"Vibrio","checkmMarkerSetRank":"genus","checkmSpeciesTaxId":1763883,"checkmVersion":"v1.2.2","completeness":99.33,"completenessPercentile":33.333332,"contamination":2.64},"currentAccession":"GCF_001597945.1","organism":{"infraspecificNames":{"strain":"2423-01"},"organismName":"Vibrio cidicii","taxId":1763883},"pairedAccession":"GCA_001597945.1","sourceDatabase":"SOURCE_DATABASE_REFSEQ","wgsInfo":{"masterWgsUrl":"https://www.ncbi.nlm.nih.gov/nuccore/LOBQ00000000.1","wgsContigsUrl":"https://www.ncbi.nlm.nih.gov/Traces/wgs/LOBQ01","wgsProjectAccession":"LOBQ01"}}
{"accession":"GCF_001601575.1","annotationInfo":{"method":"Best-placed reference protein set; GeneMarkS-2+","name":"NCBI Prokaryotic Genome Annotation Pipeline (PGAP)","pipeline":"NCBI Prokaryotic Genome Annotation Pipeline (PGAP)","provider":"NCBI RefSeq","releaseDate":"2023-05-03","softwareVersion":"6.5","stats":{"geneCounts":{"nonCoding":73,"proteinCoding":2242,"pseudogene":13,"total":2328}}},"assemblyInfo":{"assemblyLevel":"Contig","assemblyMethod":"SPAdes v. 3.5","assemblyName":"ASM160157v1","assemblyStatus":"current","assemblyType":"haploid","bioprojectAccession":"PRJNA304771","bioprojectLineage":[{"bioprojects":[{"accession":"PRJNA304771","title":"Thermovenabulum gondwanense strain:R270 Genome sequencing and assembly"}]}],"biosample":{"accession":"SAMN04309253","attributes":[{"name":"strain","value":"R270"},{"name":"isolation_source","value":"isolated from red microbial mats (66 degrees centigrade) from a bore well (RN 17263) runoff channel"},{"name":"collection_date","value":"1995-01-29"},{"name":"geo_loc_name","value":"Australia: Blackall"},{"name":"sample_type","value":"red microbial mats"},{"name":"biomaterial_provider","value":"Bharat K. C. Patel"},{"name":"collected_by","value":"Bharat K. C. Patel"},{"name":"identified_by","value":"Christopher Ogg"},{"name":"lat_lon","value":"24.4167 S 145.46668999 E"},{"name":"type-material","value":"type strain of Thermovenabulum gondwanense"}],"description":{"organism":{"organismName":"Thermovenabulum gondwanense","taxId":520767},"title":"Microbe sample from Thermovenabulum gondwanense"},"lastUpdated":"2021-09-26T02:28:08.768","models":["Microbe, viral or environmental"],"owner":{"contacts":[{}],"name":"Griffith University"},"package":"Microbe.1.0","publicationDate":"2015-12-02T00:00:00.000","sampleIds":[{"label":"Sample name","value":"R270"}],"status":{"status":"live","when":"2015-12-02T20:00:04.709"},"submissionDate":"2015-12-02T20:00:04.000"},"comments":"Annotated using prokka 1.12-beta from https://github.com/tseemann/prokka","pairedAssembly":{"accession":"GCA_001601575.1","annotationName":"Annotation submitted by Griffith University","status":"current"},"refseqCategory":"representative genome","releaseDate":"2016-03-29","sequencingTech":"Illumina MiSeq","submitter":"Griffith University"},"assemblyStats":{"contigL50":7,"contigN50":142665,"gcCount":"868385","gcPercent":38.0,"genomeCoverage":"50.0x","numberOfComponentSequences":47,"numberOfContigs":47,"totalSequenceLength":"2282800","totalUngappedLength":"2282800"},"averageNucleotideIdentity":{"bestAniMatch":{"ani":90.79,"assembly":"GCA_001562425.1","assemblyCoverage":1.4,"category":"type","organismName":"Fervidicola ferrireducens","typeAssemblyCoverage":1.31},"category":"type","comment":"Assembly is the type_strain, no match is expected","matchStatus":"low_coverage","submittedOrganism":"Thermovenabulum gondwanense","submittedSpecies":"Thermovenabulum gondwanense","taxonomyCheckStatus":"OK"},"checkmInfo":{"checkmMarkerSet":"Clostridia","checkmMarkerSetRank":"class","checkmSpeciesTaxId":520767,"checkmVersion":"v1.2.2","completeness":99.09,"completenessPercentile":100.0},"currentAccession":"GCF_001601575.1","organism":{"infraspecificNames":{"strain":"R270"},"organismName":"Thermovenabulum gondwanense","taxId":520767},"pairedAccession":"GCA_001601575.1","sourceDatabase":"SOURCE_DATABASE_REFSEQ","typeMaterial":{"typeDisplayText":"assembly from type material","typeLabel":"TYPE_MATERIAL"},"wgsInfo":{"masterWgsUrl":"https://www.ncbi.nlm.nih.gov/nuccore/LOHZ00000000.1","wgsContigsUrl":"https://www.ncbi.nlm.nih.gov/Traces/wgs/LOHZ01","wgsProjectAccession":"LOHZ01"}}
{"accession":"GCF_001613545.1","annotationInfo":{"method":"Best-placed reference protein set; GeneMarkS-2+","name":"NCBI Prokaryotic Genome Annotation Pipeline (PGAP)","pipeline":"NCBI Prokaryotic Genome Annotation Pipeline (PGAP)","provider":"NCBI RefSeq","releaseDate":"2023-08-13","softwareVersion":"6.5","stats":{"geneCounts":{"nonCoding":55,"proteinCoding":4124,"pseudogene":13,"total":4192}}},"assemblyInfo":{"assemblyLevel":"Contig","assemblyMethod":"SPAdes v. 3.6.0","assemblyName":"ASM161354v1","assemblyStatus":"current","assemblyType":"haploid","bioprojectAccession":"PRJDB4647","bioprojectLineage":[{"bioprojects":[{"accession":"PRJDB4647","title":"Genome analysis of Terrimicrobium sacchariphilum NM-5"}]}],"biosample":{"accession":"SAMD00048637","attributes":[{"name":"sample_name","value":"0001_genome"},{"name":"collection_date","value":"2009"},{"name":"depth","value":"20-40cm"},{"name":"elev","value":"missing"},{"name":"env_broad_scale","value":"paddy field"},{"name":"env_local_scale","value":"anoxic rice-field"},{"name":"env_medium","value":"anoxic soil"},{"name":"estimated_size","value":"4.75 MB"},{"name":"geo_loc_name","value":"China: Jiangxi"},{"name":"isol_growth_condt","value":"24535138"},{"name":"lat_lon","value":"26 N 114 E"},{"name":"locus_tag_prefix","value":"TSACC"},{"name":"num_replicons","value":"missing"},{"name":"project_name","value":"Genome analysis of Spartobacteria species"},{"name":"ref_biomaterial","value":"24535138"},{"name":"strain","value":"NM-5"},{"name":"type-material","value":"type strain of Terrimicrobium sacchariphilum"}],"bioprojects":[{"accession":"PRJDB4647"}],"description":{"comment":"Keywords: GSC:MIxS;MIGS:6.0","organism":{"organismName":"Terrimicrobium sacchariphilum","taxId":690879},"title":"high quality draft genome of strain NM-5"},"lastUpdated":"2022-04-05T05:55:03.000","models":["MIGS.ba.soil"],"owner":{"name":"Biomedical Research Institute, National Institute of Advanced Industrial Science and Technology (AIST),Japan"},"package":"MIGS.ba.soil.6.0","publicationDate":"2016-03-10T00:00:00.000","status":{"status":"live","when":"2016-03-11T01:00:21.716"},"submissionDate":"2016-03-11T01:00:21.000"},"pairedAssembly":{"accession":"GCA_001613545.1","annotationName":"Annotation submitted by Terrimicrobium sacchariphilum NM-5","status":"current"},"refseqCategory":"representative genome","releaseDate":"2016-03-30","sequencingTech":"llumina MiSeq","submitter":"Terrimicrobium sacchariphilum NM-5"},"assemblyStats":{"contigL50":1,"contigN50":3763298,"gcCount":"2860102","gcPercent":60.0,"genomeCoverage":"425.0x","numberOfComponentSequences":3,"numberOfContigs":3,"totalSequenceLength":"4751807","totalUngappedLength":"4751807"},"averageNucleotideIdentity":{"bestAniMatch":{"ani":78.73,"assembly":"GCA_001735805.1","assemblyCoverage":0.03,"category":"type","organismName":"Streptomyces fodineus","typeAssemblyCoverage":0.02},"category":"type","comment":"Assembly is the type_strain, no match is expected","matchStatus":"low_coverage","submittedOrganism":"Terrimicrobium sacchariphilum","submittedSpecies":"Terrimicrobium sacchariphilum","taxonomyCheckStatus":"OK"},"checkmInfo":{"checkmMarkerSet":"Verrucomicrobia","checkmMarkerSetRank":"phylum","checkmSpeciesTaxId":690879,"checkmVersion":"v1.2.2","completeness":99.4,"completenessPercentile":100.0,"contamination":3.27},"currentAccession":"GCF_001613545.1","organism":{"infraspecificNames":{"strain":"NM-5"},"organismName":"Terrimicrobium sacchariphilum","taxId":690879},"pairedAccession":"GCA_001613545.1","sourceDatabase":"SOURCE_DATABASE_REFSEQ","typeMaterial":{"typeDisplayText":"assembly from type material","typeLabel":"TYPE_MATERIAL"},"wgsInfo":{"masterWgsUrl":"https://www.ncbi.nlm.nih.gov/nuccore/BDCO00000000.1","wgsContigsUrl":"https://www.ncbi.nlm.nih.gov/Traces/wgs/BDCO01","wgsProjectAccession":"BDCO01"}}
{"accession":"GCF_001623895.1","annotationInfo":{"method":"Best-placed reference protein set; GeneMarkS-2+","name":"GCF_001623895.1-RS_2024_04_08","pipeline":"NCBI Prokaryotic Genome Annotation Pipeline (PGAP)","provider":"NCBI RefSeq","releaseDate":"2024-04-08","softwareVersion":"6.7","stats":{"geneCounts":{"nonCoding":56,"proteinCoding":4691,"pseudogene":27,"total":4774}}},"assemblyInfo":{"assemblyLevel":"Contig","assemblyMethod":"SPAdes v. 3.1.1","assemblyName":"ASM162389v1","assemblyStatus":"current","assemblyType":"haploid","bioprojectAccession":"PRJNA311144","bioprojectLineage":[{"bioprojects":[{"accession":"PRJNA311144","title":"Tsukamurella tyrosinosolvens Genome sequencing"}]}],"biosample":{"accession":"SAMN04479211","attributes":[{"name":"strain","value":"PS2"},{"name":"isolation_source","value":"chemical hydrocarbon sludge from petrol industry factory"},{"name":"collection_date","value":"2011"},{"name":"geo_loc_name","value":"Russia: Kazan, Republic of Tatarstan"},{"name":"sample_type","value":"cell culture"}],"description":{"organism":{"organismName":"Tsukamurella tyrosinosolvens","taxId":57704},"title":"Microbe sample from Tsukamurella tyrosinosolvens"},"lastUpdated":"2016-02-24T03:09:14.453","models":["Microbe, viral or environmental"],"owner":{"contacts":[{}],"name":"Kazan Federal University"},"package":"Microbe.1.0","publicationDate":"2016-02-08T05:14:02.833","sampleIds":[{"label":"Sample name","value":"Tsukamurella tyrosinosolvens PS2"},{"db":"SRA","value":"SRS1308127"}],"status":{"status":"live","when":"2016-02-08T05:14:02.939"},"submissionDate":"2016-02-08T05:14:02.940"},"comments":"Annotation was added by the NCBI Prokaryotic Genome Annotation Pipeline (released 2013). Information about the Pipeline can be found here: https://www.ncbi.nlm.nih.gov/genome/annotation_prok/","pairedAssembly":{"accession":"GCA_001623895.1","annotationName":"NCBI Prokaryotic Genome Annotation Pipeline (PGAP)","status":"current"},"refseqCategory":"representative genome","releaseDate":"2016-04-19","sequencingTech":"Illumina MiSeq","submitter":"Kazan Federal University"},"assemblyStats":{"contigL50":2,"contigN50":1229895,"gcCount":"3452387","gcPercent":71.5,"genomeCoverage":"245.4x","numberOfComponentSequences":9,"numberOfContigs":9,"totalSequenceLength":"4840603","totalUngappedLength":"4840603"},"averageNucleotideIdentity":{"bestAniMatch":{"ani":98.91,"assembly":"GCA_001575155.1","assemblyCoverage":93.29,"category":"type","organismName":"Tsukamurella tyrosinosolvens","typeAssemblyCoverage":86.45},"category":"category_na","comment":"na","matchStatus":"species_match","submittedAniMatch":{"ani":98.91,"assembly":"GCA_001575155.1","assemblyCoverage":93.29,"category":"type","organismName":"Tsukamurella tyrosinosolvens","typeAssemblyCoverage":86.45},"submittedOrganism":"Tsukamurella tyrosinosolvens","submittedSpecies":"Tsukamurella tyrosinosolvens","taxonomyCheckStatus":"OK"},"checkmInfo":{"checkmMarkerSet":"Actinobacteria","checkmMarkerSetRank":"phylum","checkmSpeciesTaxId":57704,"checkmVersion":"v1.2.2","completeness":100.0,"completenessPercentile":100.0},"currentAccession":"GCF_001623895.1","organism":{"infraspecificNames":{"strain":"PS2"},"organismName":"Tsukamurella tyrosinosolvens","taxId":57704},"pairedAccession":"GCA_001623895.1","sourceDatabase":"SOURCE_DATABASE_REFSEQ","wgsInfo":{"masterWgsUrl":"https://www.ncbi.nlm.nih.gov/nuccore/LSFR00000000.1","wgsContigsUrl":"https://www.ncbi.nlm.nih.gov/Traces/wgs/LSFR01","wgsProjectAccession":"LSFR01"}}
{"accession":"GCF_001639065.2","annotationInfo":{"method":"Best-placed reference protein set; GeneMarkS-2+","name":"GCF_001639065.2-RS_2024_03_28","pipeline":"NCBI Prokaryotic Genome Annotation Pipeline (PGAP)","provider":"NCBI RefSeq","releaseDate":"2024-03-28","softwareVersion":"6.7","stats":{"geneCounts":{"nonCoding":46,"proteinCoding":5027,"pseudogene":33,"total":5106}}},"assemblyInfo":{"assemblyLevel":"Scaffold","assemblyMethod":"Velvet v. 1.1","assemblyName":"ASM163906v2","assemblyStatus":"current","assemblyType":"haploid","bioprojectAccession":"PRJNA300394","bioprojectLineage":[{"bioprojects":[{"accession":"PRJNA300394","title":"Vibrio barjaei strain:3062 Genome sequencing and assembly"}]}],"biosample":{"accession":"SAMN04221167","attributes":[{"name":"strain","value":"3062"},{"name":"host","value":"Ruditapes decussatus"},{"name":"isolation_source","value":"Shellfish hatchery"},{"name":"collection_date","value":"2011-06-20"},{"name":"geo_loc_name","value":"Spain: Ribadeo"},{"name":"sample_type","value":"microbiological sample"},{"name":"type-material","value":"type strain of Vibrio barjaei"}],"description":{"comment":"Genome of Vibrio barjae 3062 type strain","organism":{"organismName":"Vibrio barjaei","taxId":1676683},"title":"Microbe sample from Vibrio barjaei"},"lastUpdated":"2021-02-28T02:56:29.709","models":["Microbe, viral or environmental"],"owner":{"contacts":[{}],"name":"University of Santiago de Compostela"},"package":"Microbe.1.0","publicationDate":"2015-10-30T00:00:00.000","sampleIds":[{"label":"Sample name","value":"Vibrio barjae sp. nov."}],"status":{"status":"live","when":"2015-10-30T09:56:19.310"},"submissionDate":"2015-10-28T11:19:26.000"},"comments":"Annotation was added by the NCBI Prokaryotic Genome Annotation Pipeline (released 2013). Information about the Pipeline can be found here: https://www.ncbi.nlm.nih.gov/genome/annotation_prok/","pairedAssembly":{"accession":"GCA_001639065.2","annotationName":"NCBI Prokaryotic Genome Annotation Pipeline (PGAP)","status":"current"},"refseqCategory":"representative genome","releaseDate":"2016-11-07","sequencingTech":"Illumina MiSeq","submitter":"University of Santiago de Compostela"},"assemblyStats":{"contigL50":7,"contigN50":286196,"gcCount":"2444740","gcPercent":44.0,"genomeCoverage":"100.0x","numberOfComponentSequences":64,"numberOfContigs":67,"numberOfScaffolds":64,"scaffoldL50":7,"scaffoldN50":286196,"totalSequenceLength":"5535129","totalUngappedLength":"5535099"},"averageNucleotideIdentity":{"bestAniMatch":{"ani":95.18,"assembly":"GCA_900088415.1","assemblyCoverage":89.45,"category":"type","organismName":"Vibrio mediterranei","typeAssemblyCoverage":87.34},"category":"type","comment":"Assembly is the type_strain, mismatch is within genus and expected","matchStatus":"below_threshold_mismatch","submittedOrganism":"Vibrio barjaei","submittedSpecies":"Vibrio barjaei","taxonomyCheckStatus":"OK"},"checkmInfo":{"checkmMarkerSet":"Vibrio","checkmMarkerSetRank":"genus","checkmSpeciesTaxId":1676683,"checkmVersion":"v1.2.2","completeness":99.61,"completenessPercentile":100.0,"contamination":2.6},"currentAccession":"GCF_001639065.2","organism":{"infraspecificNames":{"strain":"3062"},"organismName":"Vibrio barjaei","taxId":1676683},"pairedAccession":"GCA_001639065.2","sourceDatabase":"SOURCE_DATABASE_REFSEQ","typeMaterial":{"typeDisplayText":"assembly from type material","typeLabel":"TYPE_MATERIAL"},"wgsInfo":{"masterWgsUrl":"https://www.ncbi.nlm.nih.gov/nuccore/LQXO00000000.2","wgsContigsUrl":"https://www.ncbi.nlm.nih.gov/Traces/wgs/LQXO02","wgsProjectAccession":"LQXO02"}}
{"accession":"GCF_001642325.1","annotationInfo":{"method":"Best-placed reference protein set; GeneMarkS-2+","name":"NCBI Prokaryotic Genome Annotation Pipeline (PGAP)","pipeline":"NCBI Prokaryotic Genome Annotation Pipeline (PGAP)","provider":"NCBI RefSeq","releaseDate":"2024-02-12","softwareVersion":"6.6","stats":{"geneCounts":{"nonCoding":54,"proteinCoding":2187,"pseudogene":24,"total":2265}}},"assemblyInfo":{"assemblyLevel":"Contig","assemblyMethod":"SOAPdenovo v. 2.04","assemblyName":"ASM164232v1","assemblyStatus":"current","assemblyType":"haploid","bioprojectAccession":"PRJNA311114","bioprojectLineage":[{"bioprojects":[{"accession":"PRJNA311114","title":"Thermodesulfatator sp. S606 genome sequencing and assembly"}]}],"biosample":{"accession":"SAMN04478079","attributes":[{"name":"strain","value":"S606"},{"name":"isolation_source","value":"a chimney wall"},{"name":"collection_date","value":"2015-01"},{"name":"geo_loc_name","value":"Indian Ocean"},{"name":"sample_type","value":"a chimney wall"},{"name":"type-material","value":"type strain of Thermodesulfatator autotrophicus"}],"description":{"organism":{"organismName":"Thermodesulfatator autotrophicus","taxId":1795632},"title":"Microbe sample from Thermodesulfatator autotrophicus"},"lastUpdated":"2021-02-28T03:07:56.497","models":["Microbe, viral or environmental"],"owner":{"contacts":[{}],"name":"The Third Institute of State Oceanic Administration (SOA)"},"package":"Microbe.1.0","publicationDate":"2016-02-08T00:00:00.000","sampleIds":[{"label":"Sample name","value":"S606"}],"status":{"status":"live","when":"2016-02-08T13:42:35.623"},"submissionDate":"2016-02-06T09:08:02.000"},"comments":"Annotation was added by the NCBI Prokaryotic Genome Annotation Pipeline (released 2013). Information about the Pipeline can be found here: https://www.ncbi.nlm.nih.gov/genome/annotation_prok/","pairedAssembly":{"accession":"GCA_001642325.1","annotationName":"NCBI Prokaryotic Genome Annotation Pipeline (PGAP)","status":"current"},"refseqCategory":"representative genome","releaseDate":"2016-05-11","sequencingTech":"Illumina","submitter":"The Third Institute of State Oceanic Administration (SOA)"},"assemblyStats":{"contigL50":20,"contigN50":41923,"gcCount":"978114","gcPercent":43.0,"genomeCoverage":"100.0x","numberOfComponentSequences":129,"numberOfContigs":129,"totalSequenceLength":"2270963","totalUngappedLength":"2270963"},"averageNucleotideIdentity":{"bestAniMatch":{"ani":81.77,"assembly":"GCA_000217795.1","assemblyCoverage":27.35,"category":"type","organismName":"Thermodesulfatator indicus","typeAssemblyCoverage":26.74},"category":"type","comment":"Assembly is the type_strain, mismatch is within genus and expected","matchStatus":"below_threshold_mismatch","submittedOrganism":"Thermodesulfatator autotrophicus","submittedSpecies":"Thermodesulfatator autotrophicus","taxonomyCheckStatus":"OK"},"checkmInfo":{"checkmMarkerSet":"Thermodesulfatator","checkmMarkerSetRank":"genus","checkmSpeciesTaxId":1795632,"checkmVersion":"v1.2.2","completeness":92.68,"completenessPercentile":100.0,"contamination":2.13},"currentAccession":"GCF_001642325.1","organism":{"infraspecificNames":{"strain":"S606"},"organismName":"Thermodesulfatator autotrophicus","taxId":1795632},"pairedAccession":"GCA_001642325.1","sourceDatabase":"SOURCE_DATABASE_REFSEQ","typeMaterial":{"typeDisplayText":"assembly from type material","typeLabel":"TYPE_MATERIAL"},"wgsInfo":{"masterWgsUrl":"https://www.ncbi.nlm.nih.gov/nuccore/LSFI00000000.1","wgsContigsUrl":"https://www.ncbi.nlm.nih.gov/Traces/wgs/LSFI01","wgsProjectAccession":"LSFI01"}}
{"accession":"GCF_001642835.1","annotationInfo":{"method":"Best-placed reference protein set; GeneMarkS-2+","name":"NCBI Prokaryotic Genome Annotation Pipeline (PGAP)","pipeline":"NCBI Prokaryotic Genome Annotation Pipeline (PGAP)","provider":"NCBI RefSeq","releaseDate":"2023-10-21","softwareVersion":"6.6","stats":{"geneCounts":{"nonCoding":45,"proteinCoding":3226,"pseudogene":24,"total":3295}}},"assemblyInfo":{"assemblyLevel":"Contig","assemblyMethod":"Newbler v. 2.8","assemblyName":"ASM164283v1","assemblyStatus":"current","assemblyType":"haploid","bioprojectAccession":"PRJNA318968","bioprojectLineage":[{"bioprojects":[{"accession":"PRJNA318968","title":"Tamlana agarivorans JW-26 Genome sequencing"}]}],"biosample":{"accession":"SAMN04876002","attributes":[{"name":"strain","value":"JW-26"},{"name":"isolation_source","value":"seawater"},{"name":"culture_collection","value":"KCTC:22176"},{"name":"collection_date","value":"not collected"},{"name":"geo_loc_name","value":"missing"},{"name":"sample_type","value":"pure culture"},{"name":"biomaterial_provider","value":"Korean Collection for Type Cultures"},{"name":"collected_by","value":"Korea Research Institute of Bioscience and Biotechnology"},{"name":"identified_by","value":"Jung-Hoon Yoon"},{"name":"type-material","value":"type strain of Tamlana agarivorans"}],"bioprojects":[{"accession":"PRJNA318968"}],"description":{"comment":"Tamlana agarivorans JW-26 isolated from seawater off Jeju Island in Korea","organism":{"organismName":"Tamlana agarivorans","taxId":481183},"title":"Tamlana agarivorans JW-26"},"lastUpdated":"2019-06-20T17:32:54.129","models":["Microbe, viral or environmental"],"owner":{"contacts":[{}],"name":"Shandong Univesity"},"package":"Microbe.1.0","publicationDate":"2016-04-20T00:00:00.000","sampleIds":[{"label":"Sample name","value":"Tamlana agarivorans JW-26"}],"status":{"status":"live","when":"2016-04-20T21:21:04.947"},"submissionDate":"2016-04-20T21:21:04.000"},"pairedAssembly":{"accession":"GCA_001642835.1","status":"current"},"refseqCategory":"representative genome","releaseDate":"2016-05-12","sequencingTech":"Illumina","submitter":"Shandong Univesity"},"assemblyStats":{"contigL50":4,"contigN50":258479,"gcCount":"1333556","gcPercent":35.0,"genomeCoverage":"377.0x","numberOfComponentSequences":51,"numberOfContigs":51,"totalSequenceLength":"3834113","totalUngappedLength":"3834113"},"averageNucleotideIdentity":{"bestAniMatch":{"ani":91.02,"assembly":"GCA_002893765.1","assemblyCoverage":68.2,"category":"type","organismName":"Tamlana carrageenivorans","typeAssemblyCoverage":63.53},"category":"type","comment":"Assembly is the type_strain, mismatch is within genus and expected","matchStatus":"below_threshold_mismatch","submittedOrganism":"Tamlana agarivorans","submittedSpecies":"Tamlana agarivorans","taxonomyCheckStatus":"OK"},"checkmInfo":{"checkmMarkerSet":"Flavobacteriaceae","checkmMarkerSetRank":"family","checkmSpeciesTaxId":481183,"checkmVersion":"v1.2.2","completeness":99.68,"completenessPercentile":100.0,"contamination":0.08},"currentAccession":"GCF_001642835.1","organism":{"infraspecificNames":{"strain":"JW-26"},"organismName":"Tamlana agarivorans","taxId":481183},"pairedAccession":"GCA_001642835.1","sourceDatabase":"SOURCE_DATABASE_REFSEQ","typeMaterial":{"typeDisplayText":"assembly from type material","typeLabel":"TYPE_MATERIAL"},"wgsInfo":{"masterWgsUrl":"https://www.ncbi.nlm.nih.gov/nuccore/LXEI00000000.1","wgsContigsUrl":"https://www.ncbi.nlm.nih.gov/Traces/wgs/LXEI01","wgsProjectAccession":"LXEI01"}}
{"accession":"GCF_001650175.1","annotationInfo":{"method":"Best-placed reference protein set; GeneMarkS-2+","name":"NCBI Prokaryotic Genome Annotation Pipeline (PGAP)","pipeline":"NCBI Prokaryotic Genome Annotation Pipeline (PGAP)","provider":"NCBI RefSeq","releaseDate":"2024-03-01","softwareVersion":"6.6","stats":{"geneCounts":{"nonCoding":52,"proteinCoding":5346,"pseudogene":57,"total":5455}}},"assemblyInfo":{"assemblyLevel":"Scaffold","assemblyMethod":"SOAPdenovo v. 2.0","assemblyName":"ASM165017v1","assemblyStatus":"current","assemblyType":"haploid","bioprojectAccession":"PRJNA309901","bioprojectLineage":[{"bioprojects":[{"accession":"PRJNA309901","title":"Termitidicoccus mucosus strain:TSB47 Genome sequencing and assembly"}]}],"biosample":{"accession":"SAMN04441843","attributes":[{"name":"strain","value":"TSB47"},{"name":"host","value":"Reticulitermes chinensis"},{"name":"isolation_source","value":"gut"},{"name":"collection_date","value":"2010-01-01"},{"name":"geo_loc_name","value":"China: Wuhan, Hubei"},{"name":"sample_type","value":"bacterium pure culture"},{"name":"altitude","value":"23.3 m"},{"name":"biomaterial_provider","value":"School of Life Science, Central China Normal University"},{"name":"collected_by","value":"Wen Chen"},{"name":"env_broad_scale","value":"termite gut"},{"name":"host_tissue_sampled","value":"intestine"},{"name":"identified_by","value":"Yu Wang and Zhengyong Qiu"},{"name":"lat_lon","value":"30.37 N 114.21 E"},{"name":"culture_collection","value":"CGMCC:1.12901"},{"name":"type-material","value":"type strain of Termitidicoccus mucosus"}],"description":{"organism":{"organismName":"Termitidicoccus mucosus","taxId":1184151},"title":"Microbe sample from Termitidicoccus mucosus"},"lastUpdated":"2024-02-29T21:07:06.684","models":["Microbe, viral or environmental"],"owner":{"contacts":[{}],"name":"Central China Normal University"},"package":"Microbe.1.0","publicationDate":"2016-05-26T00:00:00.000","sampleIds":[{"label":"Sample name","value":"Opitutaceae sp. TSB47"}],"status":{"status":"live","when":"2016-05-26T06:44:40.220"},"submissionDate":"2016-01-26T23:58:15.000"},"comments":"Annotation was added by the NCBI Prokaryotic Genome Annotation Pipeline (released 2013). Information about the Pipeline can be found here: https://www.ncbi.nlm.nih.gov/genome/annotation_prok/","pairedAssembly":{"accession":"GCA_001650175.1","annotationName":"NCBI Prokaryotic Genome Annotation Pipeline (PGAP)","status":"current"},"refseqCategory":"representative genome","releaseDate":"2016-05-23","sequencingTech":"Illumina HiSeq; Illumina MiSeq","submitter":"Central China Normal University"},"assemblyStats":{"contigL50":31,"contigN50":76854,"gcCount":"4883925","gcPercent":63.0,"genomeCoverage":"150.0x","numberOfComponentSequences":194,"numberOfContigs":194,"numberOfScaffolds":36,"scaffoldL50":2,"scaffoldN50":2011814,"totalSequenceLength":"7815908","totalUngappedLength":"7766527"},"averageNucleotideIdentity":{"bestAniMatch":{"ani":83.34,"assembly":"GCA_003096195.1","assemblyCoverage":5.5,"category":"type","organismName":"Ereboglobus luteus","typeAssemblyCoverage":10.24},"category":"type","comment":"Assembly is the type_strain, no match is expected","matchStatus":"low_coverage","submittedOrganism":"Termitidicoccus mucosus","submittedSpecies":"Termitidicoccus mucosus","taxonomyCheckStatus":"OK"},"checkmInfo":{"checkmMarkerSet":"Opitutaceae","checkmMarkerSetRank":"family","checkmSpeciesTaxId":1184151,"checkmVersion":"v1.2.2","completeness":89.36,"completenessPercentile":100.0,"contamination":10.92},"currentAccession":"GCF_001650175.1","organism":{"infraspecificNames":{"strain":"TSB47"},"organismName":"Termitidicoccus mucosus","taxId":1184151},"pairedAccession":"GCA_001650175.1","sourceDatabase":"SOURCE_DATABASE_REFSEQ","typeMaterial":{"typeDisplayText":"assembly from type material","typeLabel":"TYPE_MATERIAL"},"wgsInfo":{"masterWgsUrl":"https://www.ncbi.nlm.nih.gov/nuccore/LRRQ00000000.1","wgsContigsUrl":"https://www.ncbi.nlm.nih.gov/Traces/wgs/LRRQ01","wgsProjectAccession":"LRRQ01"}}
{"accession":"GCF_001652585.1","annotationInfo":{"method":"Best-placed reference protein set; GeneMarkS-2+","name":"NCBI Prokaryotic Genome Annotation Pipeline (PGAP)","pipeline":"NCBI Prokaryotic Genome Annotation Pipeline (PGAP)","provider":"NCBI RefSeq","releaseDate":"2023-04-22","softwareVersion":"6.5","stats":{"geneCounts":{"nonCoding":55,"proteinCoding":2079,"pseudogene":20,"total":2154}}},"assemblyInfo":{"assemblyLevel":"Contig","assemblyMethod":"Newbler v. 2.9","assemblyName":"ASM165258v1","assemblyStatus":"current","assemblyType":"haploid","bioprojectAccession":"PRJNA317713","bioprojectLineage":[{"bioprojects":[{"accession":"PRJNA317713","title":"Thermosulfurimonas dismutans strain:S95 Genome sequencing and assembly"}]}],"biosample":{"accession":"SAMN04623574","attributes":[{"name":"strain","value":"S95"},{"name":"collection_date","value":"missing"},{"name":"depth","value":"1910 m"},{"name":"elev","value":"missing"},{"name":"env_broad_scale","value":"missing"},{"name":"env_local_scale","value":"missing"},{"name":"env_medium","value":"missing"},{"name":"geo_loc_name","value":"Pacific Ocean: the Eastern Lau Spreading Center"},{"name":"isol_growth_condt","value":"Slobodkin et al., 2012"},{"name":"lat_lon","value":"missing"},{"name":"num_replicons","value":"1"},{"name":"ref_biomaterial","value":"not"},{"name":"isolation_source","value":"actively venting hydrothermal sulfidic chimney-like deposit located at the Mariner hydrothermal field"},{"name":"type-material","value":"type strain of Thermosulfurimonas dismutans"}],"description":{"comment":"Keywords: GSC:MIxS;MIGS:6.0","organism":{"organismName":"Thermosulfurimonas dismutans","taxId":999894},"title":"MIGS Cultured Bacterial/Archaeal sample from Thermosulfurimonas dismutans"},"lastUpdated":"2019-06-20T17:31:02.136","models":["MIGS.ba","MIGS/MIMS/MIMARKS.sediment"],"owner":{"contacts":[{}],"name":"Institute of Bioengineering, Research Center of Biotechnology of RAS"},"package":"MIGS.ba.sediment.6.0","publicationDate":"2016-04-08T00:00:00.000","sampleIds":[{"label":"Sample name","value":"Tdismutans"}],"status":{"status":"live","when":"2016-04-08T04:35:02.865"},"submissionDate":"2016-04-08T04:35:02.000"},"pairedAssembly":{"accession":"GCA_001652585.1","annotationName":"Annotation submitted by Institute of Bioengineering, Research Center of Biotechnology of RAS","status":"current"},"refseqCategory":"representative genome","releaseDate":"2016-05-26","sequencingTech":"454","submitter":"Institute of Bioengineering, Research Center of Biotechnology of RAS"},"assemblyStats":{"contigL50":6,"contigN50":94683,"gcCount":"1062497","gcPercent":50.0,"genomeCoverage":"35.0x","numberOfComponentSequences":61,"numberOfContigs":61,"totalSequenceLength":"2119932","totalUngappedLength":"2119932"},"averageNucleotideIdentity":{"bestAniMatch":{"ani":91.2,"assembly":"GCA_029259515.1","assemblyCoverage":0.26,"category":"suspected_type","organismName":"Candidatus Thermodesulfobacterium syntrophicum","typeAssemblyCoverage":0.34},"category":"type","comment":"Assembly is the type_strain, no match is expected","matchStatus":"low_coverage","submittedOrganism":"Thermosulfurimonas dismutans","submittedSpecies":"Thermosulfurimonas dismutans","taxonomyCheckStatus":"OK"},"checkmInfo":{"checkmMarkerSet":"Thermodesulfobacteriaceae","checkmMarkerSetRank":"family","checkmSpeciesTaxId":999894,"checkmVersion":"v1.2.2","completeness":97.01,"completenessPercentile":100.0,"contamination":1.86},"currentAccession":"GCF_001652585.1","organism":{"infraspecificNames":{"strain":"S95"},"organismName":"Thermosulfurimonas dismutans","taxId":999894},"pairedAccession":"GCA_001652585.1","sourceDatabase":"SOURCE_DATABASE_REFSEQ","typeMaterial":{"typeDisplayText":"assembly from type material","typeLabel":"TYPE_MATERIAL"},"wgsInfo":{"masterWgsUrl":"https://www.ncbi.nlm.nih.gov/nuccore/LWLG00000000.1","wgsContigsUrl":"https://www.ncbi.nlm.nih.gov/Traces/wgs/LWLG01","wgsProjectAccession":"LWLG01"}}
{"accession":"GCF_001662875.1","annotationInfo":{"method":"Best-placed reference protein set; GeneMarkS-2+","name":"NCBI Prokaryotic Genome Annotation Pipeline (PGAP)","pipeline":"NCBI Prokaryotic Genome Annotation Pipeline (PGAP)","provider":"NCBI RefSeq","releaseDate":"2023-04-30","softwareVersion":"6.5","stats":{"geneCounts":{"nonCoding":58,"proteinCoding":4012,"pseudogene":13,"total":4083}}},"assemblyInfo":{"assemblyLevel":"Contig","assemblyMethod":"SOAPdenovo v. 1.05","assemblyName":"ASM166287v1","assemblyStatus":"current","assemblyType":"haploid","bioprojectAccession":"PRJNA161579","bioprojectLineage":[{"bioprojects":[{"accession":"PRJNA161579","title":"Thalassospira tepidiphila MCCC 1A03514 Genome sequencing and assembly"}]}],"biosample":{"accession":"SAMN02927975","attributes":[{"name":"strain","value":"MCCC 1A03514"},{"name":"note","value":"alternative strain name 1-1B"},{"name":"collection_date","value":"2008"},{"name":"geo_loc_name","value":"Japan"},{"name":"isolation_source","value":"seawater"},{"name":"culture_collection","value":"MCCC:1A03514"},{"name":"sample_type","value":"missing"},{"name":"type-material","value":"type strain of Thalassospira tepidiphila"}],"description":{"organism":{"organismName":"Thalassospira tepidiphila MCCC 1A03514","taxId":1177930},"title":"Microbe sample from Thalassospira tepidiphila MCCC 1A03514"},"lastUpdated":"2019-07-21T02:24:46.014","models":["Microbe, viral or environmental"],"owner":{"contacts":[{}],"name":"The Third Institute of State Oceanic Administration (SOA)"},"package":"Microbe.1.0","publicationDate":"2016-06-17T00:00:00.000","sampleIds":[{"label":"Sample name","value":"Thalassospira tepidiphila 1-1B (MCCC 1A03514)"}],"status":{"status":"live","when":"2016-06-17T06:44:40.047"},"submissionDate":"2014-07-19T02:04:38.360"},"comments":"Annotation was added by the NCBI Prokaryotic Genome Annotation Pipeline (released 2013). Information about the Pipeline can be found here: http://www.ncbi.nlm.nih.gov/genome/annotation_prok/","pairedAssembly":{"accession":"GCA_001662875.1","annotationName":"NCBI Prokaryotic Genome Annotation Pipeline (PGAP)","status":"current"},"refseqCategory":"representative genome","releaseDate":"2016-06-14","sequencingTech":"Illumina","submitter":"Qiliang Lai & Zongze Shao"},"assemblyStats":{"contigL50":3,"contigN50":639120,"gcCount":"2421432","gcPercent":55.0,"genomeCoverage":"100.0x","numberOfComponentSequences":27,"numberOfContigs":27,"totalSequenceLength":"4410264","totalUngappedLength":"4410264"},"averageNucleotideIdentity":{"bestAniMatch":{"ani":99.99,"assembly":"GCA_011927685.1","assemblyCoverage":99.74,"category":"type","organismName":"Thalassospira tepidiphila","typeAssemblyCoverage":99.79},"category":"type","comment":"na","matchStatus":"species_match","submittedAniMatch":{"ani":99.99,"assembly":"GCA_011927685.1","assemblyCoverage":99.74,"category":"type","organismName":"Thalassospira tepidiphila","typeAssemblyCoverage":99.79},"submittedOrganism":"Thalassospira tepidiphila MCCC 1A03514","submittedSpecies":"Thalassospira tepidiphila","taxonomyCheckStatus":"OK"},"checkmInfo":{"checkmMarkerSet":"Thalassospira","checkmMarkerSetRank":"genus","checkmSpeciesTaxId":393657,"checkmVersion":"v1.2.2","completeness":97.39,"completenessPercentile":80.0,"contamination":1.18},"currentAccession":"GCF_001662875.1","organism":{"infraspecificNames":{"strain":"MCCC 1A03514"},"organismName":"Thalassospira tepidiphila MCCC 1A03514","taxId":1177930},"pairedAccession":"GCA_001662875.1","sourceDatabase":"SOURCE_DATABASE_REFSEQ","typeMaterial":{"typeDisplayText":"assembly from type material","typeLabel":"TYPE_MATERIAL"},"wgsInfo":{"masterWgsUrl":"https://www.ncbi.nlm.nih.gov/nuccore/JPVZ00000000.1","wgsContigsUrl":"https://www.ncbi.nlm.nih.gov/Traces/wgs/JPVZ01","wgsProjectAccession":"JPVZ01"}}
{"accession":"GCF_001675355.1","annotationInfo":{"method":"Best-placed reference protein set; GeneMarkS-2+","name":"NCBI Prokaryotic Genome Annotation Pipeline (PGAP)","pipeline":"NCBI Prokaryotic Genome Annotation Pipeline (PGAP)","provider":"NCBI RefSeq","releaseDate":"2024-02-12","softwareVersion":"6.6","stats":{"geneCounts":{"nonCoding":59,"proteinCoding":2525,"pseudogene":69,"total":2653}}},"assemblyInfo":{"assemblyLevel":"Contig","assemblyMethod":"CLC Genomics Workbench v. 7.5.1","assemblyName":"Tepfon1.0","assemblyStatus":"current","assemblyType":"haploid","bioprojectAccession":"PRJNA324007","bioprojectLineage":[{"bioprojects":[{"accession":"PRJNA324007","title":"Tepidimonas fonticaldi Genome sequencing and assembly"}]}],"biosample":{"accession":"SAMN05194366","attributes":[{"name":"strain","value":"PL17"},{"name":"isolation_source","value":"Hot spring water"},{"name":"collection_date","value":"2012-01-22"},{"name":"geo_loc_name","value":"India: South Sikkim"},{"name":"sample_type","value":"pure culture"},{"name":"biomaterial_provider","value":"Rakshak Kumar"},{"name":"collected_by","value":"Rakshak Kumar"},{"name":"env_broad_scale","value":"Himachal Pradesh"},{"name":"identified_by","value":"Rakshak Kumar"},{"name":"lat_lon","value":"27.19 N 88.21000000 E"},{"name":"samp_size","value":"50 ml"},{"name":"temp","value":"58 degree Celsius"}],"description":{"comment":"A thermo tolerant bacteria from hot spring of Sikkim Himalaya","organism":{"organismName":"Tepidimonas fonticaldi","taxId":1101373},"title":"Tepidimonas fonticaldi PL17 a thermo-tolerant bacteria"},"lastUpdated":"2021-09-26T02:36:49.148","models":["Microbe, viral or environmental"],"owner":{"contacts":[{}],"name":"Institute of Microbial Technology"},"package":"Microbe.1.0","publicationDate":"2016-06-01T00:00:00.000","sampleIds":[{"label":"Sample name","value":"AKP-1"}],"status":{"status":"live","when":"2016-06-01T10:13:04.647"},"submissionDate":"2016-06-01T10:13:04.646"},"comments":"Annotation was added by the NCBI Prokaryotic Genome Annotation Pipeline (released 2013). Information about the Pipeline can be found here: https://www.ncbi.nlm.nih.gov/genome/annotation_prok/","pairedAssembly":{"accession":"GCA_001675355.1","annotationName":"NCBI Prokaryotic Genome Annotation Pipeline (PGAP)","status":"current"},"refseqCategory":"representative genome","releaseDate":"2016-06-22","sequencingTech":"Illumina MiSeq","submitter":"Institute of Microbial Technology"},"assemblyStats":{"contigL50":3,"contigN50":338723,"gcCount":"1906007","gcPercent":69.5,"genomeCoverage":"1494.0x","numberOfComponentSequences":67,"numberOfContigs":67,"totalSequenceLength":"2741283","totalUngappedLength":"2741283"},"averageNucleotideIdentity":{"bestAniMatch":{"ani":97.86,"assembly":"GCA_007556755.1","assemblyCoverage":87.82,"category":"type","organismName":"Tepidimonas fonticaldi","typeAssemblyCoverage":79.98},"category":"category_na","comment":"na","matchStatus":"species_match","submittedAniMatch":{"ani":97.86,"assembly":"GCA_007556755.1","assemblyCoverage":87.82,"category":"type","organismName":"Tepidimonas fonticaldi","typeAssemblyCoverage":79.98},"submittedOrganism":"Tepidimonas fonticaldi","submittedSpecies":"Tepidimonas fonticaldi","taxonomyCheckStatus":"OK"},"checkmInfo":{"checkmMarkerSet":"Burkholderiales","checkmMarkerSetRank":"order","checkmSpeciesTaxId":1101373,"checkmVersion":"v1.2.2","completeness":98.15,"completenessPercentile":100.0,"contamination":1.16},"currentAccession":"GCF_001675355.1","organism":{"infraspecificNames":{"strain":"PL17"},"organismName":"Tepidimonas fonticaldi","taxId":1101373},"pairedAccession":"GCA_001675355.1","sourceDatabase":"SOURCE_DATABASE_REFSEQ","wgsInfo":{"masterWgsUrl":"https://www.ncbi.nlm.nih.gov/nuccore/LZDH00000000.1","wgsContigsUrl":"https://www.ncbi.nlm.nih.gov/Traces/wgs/LZDH01","wgsProjectAccession":"LZDH01"}}
{"accession":"GCF_001695575.1","annotationInfo":{"method":"Best-placed reference protein set; GeneMarkS-2+","name":"NCBI Prokaryotic Genome Annotation Pipeline (PGAP)","pipeline":"NCBI Prokaryotic Genome Annotation Pipeline (PGAP)","provider":"NCBI RefSeq","releaseDate":"2024-03-04","softwareVersion":"6.6","stats":{"geneCounts":{"nonCoding":114,"proteinCoding":4932,"pseudogene":28,"total":5074}}},"assemblyInfo":{"assemblyLevel":"Scaffold","assemblyMethod":"CLC NGS Cell v. 8.0.2; SPAdes v. 3.1.1","assemblyName":"ASM169557v1","assemblyStatus":"current","assemblyType":"haploid","bioprojectAccession":"PRJNA312891","bioprojectLineage":[{"bioprojects":[{"accession":"PRJNA312891","title":"Vibrio europaeus strain:PP-638 Genome sequencing and assembly"}]}],"biosample":{"accession":"SAMN04508217","attributes":[{"name":"strain","value":"PP-638"},{"name":"host","value":"Ostrea edulis (flat oyster)"},{"name":"collection_date","value":"2001-04-10"},{"name":"geo_loc_name","value":"Spain: Galicia"},{"name":"sample_type","value":"microbiological sample"},{"name":"type-material","value":"type strain of Vibrio europaeus"}],"description":{"comment":"Vibrio europaeus (Prado et al. 2015. Systematic and Applied Microbiology 39, 76. doi:10.1016/j.syapm.2015.12.007)","organism":{"organismName":"Vibrio europaeus","taxId":300876},"title":"Microbe sample from Vibrio europaeus"},"lastUpdated":"2021-02-28T03:09:25.511","models":["Microbe, viral or environmental"],"owner":{"contacts":[{}],"name":"University of Santiago de Compostela"},"package":"Microbe.1.0","publicationDate":"2016-02-23T00:00:00.000","sampleIds":[{"label":"Sample name","value":"Genome of Vibrio tubiashii subsp. europaeus"}],"status":{"status":"live","when":"2016-02-23T07:34:02.531"},"submissionDate":"2016-02-23T07:34:02.000"},"comments":"LUAX01000007 is the only contig that mapped to chromosome 2. However, it is not a complete circular sequence and probably has a gap at its end. The p251-like plasmid is not complete and may have a small unknown gap at its end.\nAnnotation was added by the NCBI Prokaryotic Genome Annotation Pipeline (released 2013). Information about the Pipeline can be found here: https://www.ncbi.nlm.nih.gov/genome/annotation_prok/","pairedAssembly":{"accession":"GCA_001695575.1","annotationName":"NCBI Prokaryotic Genome Annotation Pipeline (PGAP)","status":"current"},"refseqCategory":"representative genome","releaseDate":"2016-09-07","sequencingTech":"Illumina MiSeq","submitter":"University of Santiago de Compostela"},"assemblyStats":{"contigL50":2,"contigN50":1788614,"gcCount":"2459079","gcPercent":45.0,"genomeCoverage":"220.0x","numberOfComponentSequences":10,"numberOfContigs":10,"numberOfScaffolds":10,"scaffoldL50":2,"scaffoldN50":1788614,"totalNumberOfChromosomes":4,"totalSequenceLength":"5469456","totalUngappedLength":"5469456"},"averageNucleotideIdentity":{"bestAniMatch":{"ani":94.3,"assembly":"GCA_000772105.1","assemblyCoverage":85.53,"category":"suspected_type","organismName":"Vibrio tubiashii","typeAssemblyCoverage":84.43},"category":"type","comment":"Assembly is the type_strain, mismatch is within genus and expected","matchStatus":"below_threshold_mismatch","submittedOrganism":"Vibrio europaeus","submittedSpecies":"Vibrio europaeus","taxonomyCheckStatus":"OK"},"checkmInfo":{"checkmMarkerSet":"Vibrio","checkmMarkerSetRank":"genus","checkmSpeciesTaxId":300876,"checkmVersion":"v1.2.2","completeness":99.96,"completenessPercentile":86.8421,"contamination":0.8},"currentAccession":"GCF_001695575.1","organism":{"infraspecificNames":{"strain":"PP-638"},"organismName":"Vibrio europaeus","taxId":300876},"pairedAccession":"GCA_001695575.1","sourceDatabase":"SOURCE_DATABASE_REFSEQ","typeMaterial":{"typeDisplayText":"assembly from type material","typeLabel":"TYPE_MATERIAL"},"wgsInfo":{"masterWgsUrl":"https://www.ncbi.nlm.nih.gov/nuccore/LUAX00000000.1","wgsContigsUrl":"https://www.ncbi.nlm.nih.gov/Traces/wgs/LUAX01","wgsProjectAccession":"LUAX01"}}
{"accession":"GCF_001696715.1","annotationInfo":{"method":"Best-placed reference protein set; GeneMarkS-2+","name":"NCBI Prokaryotic Genome Annotation Pipeline (PGAP)","pipeline":"NCBI Prokaryotic Genome Annotation Pipeline (PGAP)","provider":"NCBI RefSeq","releaseDate":"2024-02-18","softwareVersion":"6.6","stats":{"geneCounts":{"nonCoding":82,"proteinCoding":3424,"pseudogene":72,"total":3578}}},"assemblyInfo":{"assemblyLevel":"Scaffold","assemblyMethod":"SOAPdenovo v. 2","assemblyName":"ASM169671v1","assemblyStatus":"current","assemblyType":"haploid","bioprojectAccession":"PRJNA329026","bioprojectLineage":[{"bioprojects":[{"accession":"PRJNA329026","title":"Thauera phenolivorans strain:ZV-1-C Genome sequencing and assembly"}]}],"biosample":{"accession":"SAMN05389979","attributes":[{"name":"strain","value":"ZV1C"},{"name":"collection_date","value":"2013"},{"name":"sample_type","value":"pure cell culture"},{"name":"env_broad_scale","value":"Wastewater"},{"name":"env_local_scale","value":"activated sludge"},{"name":"env_medium","value":"sludge"},{"name":"geo_loc_name","value":"China"},{"name":"isol_growth_condt","value":"Tryptic Soy Agar medium"},{"name":"lat_lon","value":"not collected"},{"name":"num_replicons","value":"1"},{"name":"ref_biomaterial","value":"Draft genome sequences of Thaurea sp. ZV1C, a novel Thaurea strain isolated from activated sludge"},{"name":"biotic_relationship","value":"free living"},{"name":"type-material","value":"type strain of Thauera phenolivorans"}],"bioprojects":[{"accession":"PRJNA329026"}],"description":{"comment":"Keywords: GSC:MIxS;MIGS:6.0","organism":{"organismName":"Thauera phenolivorans","taxId":1792543},"title":"MIGS Cultured Bacterial/Archaeal sample from Thauera phenolivorans"},"lastUpdated":"2019-07-14T02:29:54.034","models":["MIGS.ba","MIGS/MIMS/MIMARKS.wastewater"],"owner":{"contacts":[{}],"name":"Chongqing Institute of Green and Intelligent Technology, Chinese Academy of Sciences"},"package":"MIGS.ba.wastewater.6.0","publicationDate":"2016-07-13T00:00:00.000","sampleIds":[{"label":"Sample name","value":"Thauera sp. ZV-1-C"}],"status":{"status":"live","when":"2016-07-13T22:30:04.941"},"submissionDate":"2016-07-13T22:30:04.940"},"pairedAssembly":{"accession":"GCA_001696715.1","status":"current"},"refseqCategory":"representative genome","releaseDate":"2016-07-29","sequencingTech":"Illumina HiSeq","submitter":"Chongqing Institute of Green and Intelligent Technology, Chinese Academy of Sciences"},"assemblyStats":{"contigL50":23,"contigN50":45045,"gcCount":"2512636","gcPercent":68.0,"genomeCoverage":"326.0x","numberOfComponentSequences":14,"numberOfContigs":128,"numberOfScaffolds":14,"scaffoldL50":3,"scaffoldN50":649317,"totalSequenceLength":"3689630","totalUngappedLength":"3683414"},"averageNucleotideIdentity":{"bestAniMatch":{"ani":85.3,"assembly":"GCA_000310225.1","assemblyCoverage":42.93,"category":"type","organismName":"Thauera phenylacetica","typeAssemblyCoverage":31.49},"category":"type","comment":"Assembly is the type_strain, mismatch is within genus and expected","matchStatus":"below_threshold_mismatch","submittedOrganism":"Thauera phenolivorans","submittedSpecies":"Thauera phenolivorans","taxonomyCheckStatus":"OK"},"checkmInfo":{"checkmMarkerSet":"Thauera","checkmMarkerSetRank":"genus","checkmSpeciesTaxId":1792543,"checkmVersion":"v1.2.2","completeness":89.27,"completenessPercentile":100.0,"contamination":4.25},"currentAccession":"GCF_001696715.1","organism":{"infraspecificNames":{"strain":"ZV1C"},"organismName":"Thauera phenolivorans","taxId":1792543},"pairedAccession":"GCA_001696715.1","sourceDatabase":"SOURCE_DATABASE_REFSEQ","typeMaterial":{"typeDisplayText":"assembly from type material","typeLabel":"TYPE_MATERIAL"},"wgsInfo":{"masterWgsUrl":"https://www.ncbi.nlm.nih.gov/nuccore/MBFM00000000.1","wgsContigsUrl":"https://www.ncbi.nlm.nih.gov/Traces/wgs/MBFM01","wgsProjectAccession":"MBFM01"}}
{"accession":"GCF_001698205.1","annotationInfo":{"method":"Best-placed reference protein set; GeneMarkS-2+","name":"NCBI Prokaryotic Genome Annotation Pipeline (PGAP)","pipeline":"NCBI Prokaryotic Genome Annotation Pipeline (PGAP)","provider":"NCBI RefSeq","releaseDate":"2024-03-04","softwareVersion":"6.6","stats":{"geneCounts":{"nonCoding":53,"proteinCoding":2898,"pseudogene":12,"total":2963}}},"assemblyInfo":{"assemblyLevel":"Complete Genome","assemblyMethod":"abyss v. 1.5.2, DNAStar seqman v. 8.1.3","assemblyName":"ASM169820v1","assemblyStatus":"current","assemblyType":"haploid","bioprojectAccession":"PRJNA319016","bioprojectLineage":[{"bioprojects":[{"accession":"PRJNA319016","title":"Genus Altererythrobacter genome sequencing and assembly"}]}],"biosample":{"accession":"SAMN04870882","attributes":[{"name":"strain","value":"KCTC 22672"},{"name":"collection_date","value":"not applicable"},{"name":"depth","value":"0 m"},{"name":"elev","value":"0 m"},{"name":"env_broad_scale","value":"tidal flat"},{"name":"env_local_scale","value":"Dongtan wetland"},{"name":"env_medium","value":"tidal flat"},{"name":"geo_loc_name","value":"China: Chongming Island"},{"name":"isol_growth_condt","value":"20851911"},{"name":"lat_lon","value":"not applicable"},{"name":"num_replicons","value":"1"},{"name":"ref_biomaterial","value":"20851911"},{"name":"type-material","value":"type strain of Altererythrobacter dongtanensis"}],"description":{"comment":"Keywords: GSC:MIxS;MIGS:6.0","organism":{"organismName":"Tsuneonella dongtanensis","taxId":692370},"title":"Altererythrobacter dongtanensis"},"lastUpdated":"2021-01-04T21:05:07.654","models":["MIGS.ba","MIGS/MIMS/MIMARKS.soil"],"owner":{"contacts":[{}],"name":"Second Institute of Oceanography, State Oceanic Administration"},"package":"MIGS.ba.soil.6.0","publicationDate":"2016-04-20T00:00:00.000","sampleIds":[{"label":"Sample name","value":"Microbe sample from Altererythrobacter dongtanensis"}],"status":{"status":"live","when":"2016-04-20T07:34:05.175"},"submissionDate":"2016-04-20T07:34:05.000"},"pairedAssembly":{"accession":"GCA_001698205.1","annotationName":"Annotation submitted by Second Institute of Oceanography, State Oceanic Administration","status":"current"},"refseqCategory":"representative genome","releaseDate":"2016-08-02","sequencingTech":"Illumina HiSeq 2500 platform, ABI 3730","submitter":"Second Institute of Oceanography, State Oceanic Administration"},"assemblyStats":{"contigL50":1,"contigN50":3009495,"gcCount":"1978783","gcPercent":66.0,"genomeCoverage":"440.0x","numberOfComponentSequences":1,"numberOfContigs":1,"numberOfScaffolds":1,"scaffoldL50":1,"scaffoldN50":3009495,"totalNumberOfChromosomes":1,"totalSequenceLength":"3009495","totalUngappedLength":"3009495"},"averageNucleotideIdentity":{"bestAniMatch":{"ani":82.38,"assembly":"GCA_025154015.1","assemblyCoverage":53.05,"category":"type","organismName":"Tsuneonella litorea","typeAssemblyCoverage":52.77},"category":"type","comment":"Assembly is the type_strain, mismatch is within genus and expected","matchStatus":"below_threshold_mismatch","submittedOrganism":"Tsuneonella dongtanensis","submittedSpecies":"Tsuneonella dongtanensis","taxonomyCheckStatus":"OK"},"checkmInfo":{"checkmMarkerSet":"Erythrobacteraceae","checkmMarkerSetRank":"family","checkmSpeciesTaxId":692370,"checkmVersion":"v1.2.2","completeness":96.38,"completenessPercentile":100.0,"contamination":5.07},"currentAccession":"GCF_001698205.1","organism":{"infraspecificNames":{"strain":"KCTC 22672"},"organismName":"Tsuneonella dongtanensis","taxId":692370},"pairedAccession":"GCA_001698205.1","sourceDatabase":"SOURCE_DATABASE_REFSEQ","typeMaterial":{"typeDisplayText":"assembly from type material","typeLabel":"TYPE_MATERIAL"}}
{"accession":"GCF_001707825.1","annotationInfo":{"method":"Best-placed reference protein set; GeneMarkS-2+","name":"NCBI Prokaryotic Genome Annotation Pipeline (PGAP)","pipeline":"NCBI Prokaryotic Genome Annotation Pipeline (PGAP)","provider":"NCBI RefSeq","releaseDate":"2023-06-11","softwareVersion":"6.5","stats":{"geneCounts":{"nonCoding":90,"proteinCoding":4589,"pseudogene":159,"total":4838}}},"assemblyInfo":{"assemblyLevel":"Contig","assemblyMethod":"Newbler v. 2.3","assemblyName":"ASM170782v1","assemblyStatus":"current","assemblyType":"haploid","bioprojectAccession":"PRJNA322015","bioprojectLineage":[{"bioprojects":[{"accession":"PRJNA322015","title":"Veronia pacifica strain:CAIM 1920 Genome sequencing and assembly"}]}],"biosample":{"accession":"SAMN05007540","attributes":[{"name":"strain","value":"CAIM 1920"},{"name":"isolation_source","value":"seawater"},{"name":"collection_date","value":"missing"},{"name":"geo_loc_name","value":"Pacific Ocean: South Pacific gyre"},{"name":"sample_type","value":"Bacterium"},{"name":"biomaterial_provider","value":"Collection of Aquatic Important Microorganisms"},{"name":"env_broad_scale","value":"Marine"},{"name":"lat_lon","value":"29.29 S 137.56 W"},{"name":"type-material","value":"type strain of Enterovibrio pacificus"}],"description":{"comment":"Enterovibrio pacificus type strain CAIM 1920T","organism":{"organismName":"Veronia pacifica","taxId":1080227},"title":"Enterovibrio pacificus type strain CAIM 1920T"},"lastUpdated":"2023-06-09T21:06:24.116","models":["Microbe, viral or environmental"],"owner":{"contacts":[{}],"name":"CIAD, A.C."},"package":"Microbe.1.0","publicationDate":"2016-05-18T00:00:00.000","sampleIds":[{"label":"Sample name","value":"CAIM1920T.1"},{"db":"SRA","value":"SRS1443666"}],"status":{"status":"live","when":"2016-05-18T10:51:04.641"},"submissionDate":"2016-05-18T10:51:04.000"},"comments":"Annotation was added by the NCBI Prokaryotic Genome Annotation Pipeline (released 2013). Information about the Pipeline can be found here: https://www.ncbi.nlm.nih.gov/genome/annotation_prok/","pairedAssembly":{"accession":"GCA_001707825.1","annotationName":"NCBI Prokaryotic Genome Annotation Pipeline (PGAP)","status":"current"},"refseqCategory":"representative genome","releaseDate":"2016-08-18","sequencingTech":"IonTorrent","submitter":"CIAD, A.C."},"assemblyStats":{"contigL50":19,"contigN50":90988,"gcCount":"2405403","gcPercent":45.5,"genomeCoverage":"17.0x","numberOfComponentSequences":163,"numberOfContigs":163,"totalSequenceLength":"5288133","totalUngappedLength":"5288133"},"averageNucleotideIdentity":{"bestAniMatch":{"ani":81.26,"assembly":"GCA_004116385.1","assemblyCoverage":21.11,"category":"type","organismName":"Veronia nyctiphanis","typeAssemblyCoverage":21.12},"category":"type","comment":"Assembly is the type_strain, mismatch is within genus and expected","matchStatus":"below_threshold_mismatch","submittedOrganism":"Veronia pacifica","submittedSpecies":"Veronia pacifica","taxonomyCheckStatus":"OK"},"checkmInfo":{"checkmMarkerSet":"Vibrionaceae","checkmMarkerSetRank":"family","checkmSpeciesTaxId":1080227,"checkmVersion":"v1.2.2","completeness":91.46,"completenessPercentile":100.0,"contamination":1.82},"currentAccession":"GCF_001707825.1","organism":{"infraspecificNames":{"strain":"CAIM 1920"},"organismName":"Veronia pacifica","taxId":1080227},"pairedAccession":"GCA_001707825.1","sourceDatabase":"SOURCE_DATABASE_REFSEQ","typeMaterial":{"typeDisplayText":"assembly from type material","typeLabel":"TYPE_MATERIAL"},"wgsInfo":{"masterWgsUrl":"https://www.ncbi.nlm.nih.gov/nuccore/LYBM00000000.1","wgsContigsUrl":"https://www.ncbi.nlm.nih.gov/Traces/wgs/LYBM01","wgsProjectAccession":"LYBM01"}}
{"accession":"GCF_001709345.1","annotationInfo":{"method":"Best-placed reference protein set; GeneMarkS-2+","name":"NCBI Prokaryotic Genome Annotation Pipeline (PGAP)","pipeline":"NCBI Prokaryotic Genome Annotation Pipeline (PGAP)","provider":"NCBI RefSeq","releaseDate":"2023-05-03","softwareVersion":"6.5","stats":{"geneCounts":{"nonCoding":71,"proteinCoding":3431,"pseudogene":13,"total":3515}}},"assemblyInfo":{"assemblyLevel":"Scaffold","assemblyMethod":"Newbler v. 2.8","assemblyName":"ASM170934v1","assemblyStatus":"current","assemblyType":"haploid","bioprojectAccession":"PRJNA339315","bioprojectLineage":[{"bioprojects":[{"accession":"PRJNA339315","title":"Terasakiispira papahanaumokuakeensis Genome sequencing and assembly"}]}],"biosample":{"accession":"SAMN05589748","attributes":[{"name":"strain","value":"PH27A"},{"name":"isolation_source","value":"anchialine pool"},{"name":"collection_date","value":"2000-10"},{"name":"geo_loc_name","value":"USA: Pearl and Hermes Atoll, Northwestern Hawaiian Islands"},{"name":"sample_type","value":"bacterial culture"},{"name":"type-material","value":"type strain of Terasakiispira papahanaumokuakeensis"}],"description":{"organism":{"organismName":"Terasakiispira papahanaumokuakeensis","taxId":197479},"title":"Microbe sample: Terasakiispira papahanaumokuakeensis"},"lastUpdated":"2021-02-28T03:34:51.580","models":["Microbe, viral or environmental"],"owner":{"contacts":[{}],"name":"University of Hawaii at Manoa"},"package":"Microbe.1.0","publicationDate":"2016-08-17T00:00:00.000","sampleIds":[{"label":"Sample name","value":"PH27A"}],"status":{"status":"live","when":"2016-08-17T16:40:02.741"},"submissionDate":"2016-08-17T16:40:02.740"},"comments":"Annotation was added by the NCBI Prokaryotic Genome Annotation Pipeline (released 2013). Information about the Pipeline can be found here: https://www.ncbi.nlm.nih.gov/genome/annotation_prok/","pairedAssembly":{"accession":"GCA_001709345.1","annotationName":"NCBI Prokaryotic Genome Annotation Pipeline (PGAP)","status":"current"},"refseqCategory":"representative genome","releaseDate":"2016-08-23","sequencingTech":"454","submitter":"University of Hawaii at Manoa"},"assemblyStats":{"contigL50":4,"contigN50":404202,"gcCount":"2066293","gcPercent":51.5,"genomeCoverage":"50.0x","numberOfComponentSequences":2,"numberOfContigs":22,"numberOfScaffolds":2,"scaffoldL50":1,"scaffoldN50":4042489,"totalSequenceLength":"4048029","totalUngappedLength":"4031051"},"averageNucleotideIdentity":{"bestAniMatch":{"ani":90.3,"assembly":"GCA_003989795.1","assemblyCoverage":0.15,"category":"type","organismName":"Vreelandella andesensis","typeAssemblyCoverage":0.16},"category":"type","comment":"Assembly is the type_strain, no match is expected","matchStatus":"low_coverage","submittedOrganism":"Terasakiispira papahanaumokuakeensis","submittedSpecies":"Terasakiispira papahanaumokuakeensis","taxonomyCheckStatus":"OK"},"checkmInfo":{"checkmMarkerSet":"Oceanospirillales","checkmMarkerSetRank":"order","checkmSpeciesTaxId":197479,"checkmVersion":"v1.2.2","completeness":99.75,"completenessPercentile":100.0,"contamination":0.15},"currentAccession":"GCF_001709345.1","organism":{"infraspecificNames":{"strain":"PH27A"},"organismName":"Terasakiispira papahanaumokuakeensis","taxId":197479},"pairedAccession":"GCA_001709345.1","sourceDatabase":"SOURCE_DATABASE_REFSEQ","typeMaterial":{"typeDisplayText":"assembly from type material","typeLabel":"TYPE_MATERIAL"},"wgsInfo":{"masterWgsUrl":"https://www.ncbi.nlm.nih.gov/nuccore/MDTQ00000000.1","wgsContigsUrl":"https://www.ncbi.nlm.nih.gov/Traces/wgs/MDTQ01","wgsProjectAccession":"MDTQ01"}}
{"accession":"GCF_001712815.1","annotationInfo":{"method":"Best-placed reference protein set; GeneMarkS-2+","name":"NCBI Prokaryotic Genome Annotation Pipeline (PGAP)","pipeline":"NCBI Prokaryotic Genome Annotation Pipeline (PGAP)","provider":"NCBI RefSeq","releaseDate":"2024-03-04","softwareVersion":"6.6","stats":{"geneCounts":{"nonCoding":81,"proteinCoding":2203,"pseudogene":63,"total":2347}}},"assemblyInfo":{"assemblyLevel":"Complete Genome","assemblyMethod":"HGAP v. 3.0","assemblyName":"ASM171281v1","assemblyStatus":"current","assemblyType":"haploid","bioprojectAccession":"PRJNA289198","bioprojectLineage":[{"bioprojects":[{"accession":"PRJNA289198","title":"Tetragenococcus halophilus Genome sequencing"}]}],"biosample":{"accession":"SAMN03846930","attributes":[{"name":"strain","value":"MJ4"},{"name":"isolation_source","value":"myeolchi jeot"},{"name":"collection_date","value":"2013-09-30"},{"name":"geo_loc_name","value":"South Korea: Seoul"},{"name":"sample_type","value":"cell culture"}],"description":{"organism":{"organismName":"Tetragenococcus halophilus","taxId":51669},"title":"Microbe sample from Tetragenococcus halophilus"},"lastUpdated":"2021-02-28T02:47:04.821","models":["Microbe, viral or environmental"],"owner":{"contacts":[{}],"name":"Chung-Ang university"},"package":"Microbe.1.0","publicationDate":"2016-08-13T00:00:00.000","sampleIds":[{"label":"Sample name","value":"MJ4"}],"status":{"status":"live","when":"2016-08-13T00:50:05.280"},"submissionDate":"2015-07-08T07:44:22.000"},"comments":"The annotation was added by the NCBI Prokaryotic Genome Annotation Pipeline (PGAP). Information about PGAP can be found here: https://www.ncbi.nlm.nih.gov/genome/annotation_prok/","pairedAssembly":{"accession":"GCA_001712815.1","annotationName":"NCBI Prokaryotic Genome Annotation Pipeline (PGAP)","status":"current"},"refseqCategory":"representative genome","releaseDate":"2016-08-25","sequencingTech":"PacBio","submitter":"Chung-Ang university"},"assemblyStats":{"contigL50":1,"contigN50":2389470,"gcCount":"859952","gcPercent":36.0,"genomeCoverage":"200.0x","numberOfComponentSequences":1,"numberOfContigs":1,"numberOfScaffolds":1,"scaffoldL50":1,"scaffoldN50":2389470,"totalNumberOfChromosomes":1,"totalSequenceLength":"2389470","totalUngappedLength":"2389470"},"averageNucleotideIdentity":{"bestAniMatch":{"ani":97.72,"assembly":"GCA_003841405.1","assemblyCoverage":89.01,"category":"type","organismName":"Tetragenococcus halophilus","typeAssemblyCoverage":81.94},"category":"category_na","comment":"na","matchStatus":"derived_species_match","submittedAniMatch":{"ani":97.72,"assembly":"GCA_003841405.1","assemblyCoverage":89.01,"category":"type","organismName":"Tetragenococcus halophilus subsp. halophilus DSM 20339","typeAssemblyCoverage":81.94},"submittedOrganism":"Tetragenococcus halophilus","submittedSpecies":"Tetragenococcus halophilus","taxonomyCheckStatus":"OK"},"checkmInfo":{"checkmMarkerSet":"Tetragenococcus","checkmMarkerSetRank":"genus","checkmSpeciesTaxId":51669,"checkmVersion":"v1.2.2","completeness":95.8,"completenessPercentile":97.01492,"contamination":6.33},"currentAccession":"GCF_001712815.1","organism":{"infraspecificNames":{"strain":"MJ4"},"organismName":"Tetragenococcus halophilus","taxId":51669},"pairedAccession":"GCA_001712815.1","sourceDatabase":"SOURCE_DATABASE_REFSEQ"}
{"accession":"GCF_001723605.1","annotationInfo":{"method":"Best-placed reference protein set; GeneMarkS-2+","name":"GCF_001723605.1-RS_2024_03_27","pipeline":"NCBI Prokaryotic Genome Annotation Pipeline (PGAP)","provider":"NCBI RefSeq","releaseDate":"2024-03-27","softwareVersion":"6.7","stats":{"geneCounts":{"nonCoding":54,"proteinCoding":2981,"pseudogene":22,"total":3057}}},"assemblyInfo":{"assemblyLevel":"Complete Genome","assemblyMethod":"Mira v. V4","assemblyName":"ASM172360v1","assemblyStatus":"current","assemblyType":"haploid","bioprojectAccession":"PRJNA167309","bioprojectLineage":[{"bioprojects":[{"accession":"PRJNA167309","title":"Sulfurospirillum halorespirans DSM 13726 Genome sequencing"}]}],"biosample":{"accession":"SAMN05726051","attributes":[{"name":"strain","value":"PCE-M2"},{"name":"collection_date","value":"missing"},{"name":"depth","value":"missing"},{"name":"elev","value":"missing"},{"name":"env_broad_scale","value":"soil"},{"name":"env_local_scale","value":"polluted"},{"name":"env_medium","value":"soil"},{"name":"geo_loc_name","value":"Netherlands: Maassluis near Rotterdam harbour"},{"name":"isol_growth_condt","value":"http://ijs.microbiologyresearch.org/content/journal/ijsem/10.1099/ijs.0.02417-0"},{"name":"lat_lon","value":"missing"},{"name":"num_replicons","value":"1"},{"name":"ref_biomaterial","value":"http://ijs.microbiologyresearch.org/content/journal/ijsem/10.1099/ijs.0.02417-0"},{"name":"isolation_source","value":"A soil from a former chemical redistribution company, contaminated with mainly chlorinated aliphatics"},{"name":"type-material","value":"type strain of Sulfurospirillum halorespirans"}],"bioprojects":[{"accession":"PRJNA167309"}],"description":{"comment":"Keywords: GSC:MIxS;MIGS:6.0","organism":{"organismName":"Sulfurospirillum halorespirans DSM 13726","taxId":1193502},"title":"MIGS Cultured Bacterial/Archaeal sample from Sulfurospirillum halorespirans DSM 13726"},"lastUpdated":"2019-06-20T17:42:09.490","models":["MIGS.ba","MIGS/MIMS/MIMARKS.soil"],"owner":{"contacts":[{}],"name":"Friedrich Schiller University Jena"},"package":"MIGS.ba.soil.6.0","publicationDate":"2016-09-02T00:00:00.000","sampleIds":[{"label":"Sample name","value":"Shalorespirans"}],"status":{"status":"live","when":"2016-09-02T03:54:03.296"},"submissionDate":"2016-09-02T03:54:03.293"},"pairedAssembly":{"accession":"GCA_001723605.1","annotationName":"Annotation submitted by Friedrich-Schiller-University of Jena","status":"current"},"refseqCategory":"representative genome","releaseDate":"2016-09-13","sequencingTech":"Sanger dideoxy sequencing; Illumina","submitter":"Friedrich-Schiller-University of Jena"},"assemblyStats":{"contigL50":1,"contigN50":3029840,"gcCount":"1251815","gcPercent":41.5,"genomeCoverage":"60.0x","numberOfComponentSequences":1,"numberOfContigs":1,"numberOfScaffolds":1,"scaffoldL50":1,"scaffoldN50":3029840,"totalNumberOfChromosomes":1,"totalSequenceLength":"3029840","totalUngappedLength":"3029840"},"averageNucleotideIdentity":{"bestAniMatch":{"ani":93.66,"assembly":"GCA_000568815.1","assemblyCoverage":82.75,"category":"type","organismName":"Sulfurospirillum multivorans","typeAssemblyCoverage":78.95},"category":"type","comment":"Assembly is the type_strain, mismatch is within genus and expected","matchStatus":"below_threshold_mismatch","submittedOrganism":"Sulfurospirillum halorespirans DSM 13726","submittedSpecies":"Sulfurospirillum halorespirans","taxonomyCheckStatus":"OK"},"checkmInfo":{"checkmMarkerSet":"Sulfurospirillum","checkmMarkerSetRank":"genus","checkmSpeciesTaxId":194424,"checkmVersion":"v1.2.2","completeness":95.23,"completenessPercentile":100.0,"contamination":7.09},"currentAccession":"GCF_001723605.1","organism":{"infraspecificNames":{"strain":"PCE-M2"},"organismName":"Sulfurospirillum halorespirans DSM 13726","taxId":1193502},"pairedAccession":"GCA_001723605.1","sourceDatabase":"SOURCE_DATABASE_REFSEQ","typeMaterial":{"typeDisplayText":"assembly from type material","typeLabel":"TYPE_MATERIAL"}}
{"accession":"GCF_001748285.1","annotationInfo":{"method":"Best-placed reference protein set; GeneMarkS-2+","name":"NCBI Prokaryotic Genome Annotation Pipeline (PGAP)","pipeline":"NCBI Prokaryotic Genome Annotation Pipeline (PGAP)","provider":"NCBI RefSeq","releaseDate":"2023-08-13","softwareVersion":"6.5","stats":{"geneCounts":{"nonCoding":57,"proteinCoding":4251,"pseudogene":23,"total":4331}}},"assemblyInfo":{"assemblyLevel":"Contig","assemblyMethod":"newbler v. 3.0","assemblyName":"ASM174828v1","assemblyStatus":"current","assemblyType":"haploid","bioprojectAccession":"PRJDB5101","bioprojectLineage":[{"bioprojects":[{"accession":"PRJDB5101","title":"Thermogemmatispora onikobensis NBRC 111776 genome sequencing project"}]}],"biosample":{"accession":"SAMD00057755","attributes":[{"name":"sample_name","value":"NBRC 111776"},{"name":"biotic_relationship","value":"free living"},{"name":"collection_date","value":"not applicable"},{"name":"env_broad_scale","value":"not applicable"},{"name":"env_local_scale","value":"not applicable"},{"name":"env_medium","value":"fallen leaves on geothermal soils"},{"name":"estimated_size","value":"5556501"},{"name":"geo_loc_name","value":"Japan:Miyagi, Onikobe Hot Spring"},{"name":"isol_growth_condt","value":"not applicable"},{"name":"lat_lon","value":"not applicable"},{"name":"num_replicons","value":"not applicable"},{"name":"project_name","value":"Thermogemmatispora onikobensis NBRC 111776 genome sequencing project"},{"name":"ref_biomaterial","value":"not applicable"},{"name":"rel_to_oxygen","value":"aerobe"},{"name":"strain","value":"NBRC 111776"},{"name":"trophic_level","value":"heterotroph"},{"name":"type-material","value":"type strain of Thermogemmatispora onikobensis"}],"bioprojects":[{"accession":"PRJDB5101"}],"description":{"comment":"Keywords: GSC:MIxS;MIGS:6.0","organism":{"organismName":"Thermogemmatispora onikobensis","taxId":732234},"title":"Thermogemmatispora onikobensis NBRC 111776"},"lastUpdated":"2022-04-05T06:07:07.000","models":["MIGS.ba"],"owner":{"name":"National Institute of Technology and Evaluation Biological Resource Center"},"package":"MIGS.ba.6.0","publicationDate":"2016-08-19T00:00:00.000","status":{"status":"live","when":"2016-08-20T01:00:26.221"},"submissionDate":"2016-08-20T01:00:26.220"},"comments":"Strain NBRC 111776 available from the NBRC culture collection (http://www.nite.go.jp/en/nbrc/index.html).\nThe NBRC Whole Genome Shotgun Project aims to provide \"reference genomes\" of NBRC culture collection strains for identifying useful genes for taxonomic classification, risk/safety assessment, and industrial application, and for understanding the structure and evolution of microbial genomes.\n(http://www.nite.go.jp/en/nbrc/genome/project/wgs/ project_wgs2.html)","pairedAssembly":{"accession":"GCA_001748285.1","status":"current"},"refseqCategory":"representative genome","releaseDate":"2016-08-19","sequencingTech":"Illumina MiSeq","submitter":"National Institute of Technology and Evaluation Biological Resource Center"},"assemblyStats":{"contigL50":21,"contigN50":89865,"gcCount":"3397196","gcPercent":61.0,"genomeCoverage":"140.0x","numberOfComponentSequences":112,"numberOfContigs":112,"totalSequenceLength":"5556502","totalUngappedLength":"5556502"},"averageNucleotideIdentity":{"bestAniMatch":{"ani":91.52,"assembly":"GCA_000702505.1","assemblyCoverage":92.06,"category":"type","organismName":"Thermogemmatispora carboxidivorans","typeAssemblyCoverage":91.22},"category":"type","comment":"Assembly is the type_strain, mismatch is within genus and expected","matchStatus":"below_threshold_mismatch","submittedOrganism":"Thermogemmatispora onikobensis","submittedSpecies":"Thermogemmatispora onikobensis","taxonomyCheckStatus":"OK"},"checkmInfo":{"checkmMarkerSet":"Chloroflexi","checkmMarkerSetRank":"phylum","checkmSpeciesTaxId":732234,"checkmVersion":"v1.2.2","completeness":97.65,"completenessPercentile":100.0,"contamination":1.34},"currentAccession":"GCF_001748285.1","organism":{"infraspecificNames":{"strain":"NBRC 111776"},"organismName":"Thermogemmatispora onikobensis","taxId":732234},"pairedAccession":"GCA_001748285.1","sourceDatabase":"SOURCE_DATABASE_REFSEQ","typeMaterial":{"typeDisplayText":"assembly from type material","typeLabel":"TYPE_MATERIAL"},"wgsInfo":{"masterWgsUrl":"https://www.ncbi.nlm.nih.gov/nuccore/BDGT00000000.1","wgsContigsUrl":"https://www.ncbi.nlm.nih.gov/Traces/wgs/BDGT01","wgsProjectAccession":"BDGT01"}}
{"accession":"GCF_001761325.1","annotationInfo":{"method":"Best-placed reference protein set; GeneMarkS-2+","name":"NCBI Prokaryotic Genome Annotation Pipeline (PGAP)","pipeline":"NCBI Prokaryotic Genome Annotation Pipeline (PGAP)","provider":"NCBI RefSeq","releaseDate":"2023-10-21","softwareVersion":"6.6","stats":{"geneCounts":{"nonCoding":49,"proteinCoding":3007,"pseudogene":5,"total":3061}}},"assemblyInfo":{"assemblyLevel":"Complete Genome","assemblyMethod":"PacBio SMRT Analysis v. 2.3.0","assemblyName":"ASM176132v1","assemblyStatus":"current","assemblyType":"haploid","bioprojectAccession":"PRJNA341557","bioprojectLineage":[{"bioprojects":[{"accession":"PRJNA341557","title":"Urechidicola croceus Genome sequencing and assembly"}]}],"biosample":{"accession":"SAMN05726020","attributes":[{"name":"strain","value":"LPB0138"},{"name":"isolation_source","value":"spoon worm"},{"name":"collection_date","value":"2016-01-18"},{"name":"geo_loc_name","value":"South Korea"},{"name":"sample_type","value":"bacterial culture"},{"name":"type-material","value":"type strain of Urechidicola croceus"}],"description":{"organism":{"organismName":"Urechidicola croceus","taxId":1850246},"title":"Microbe sample from Urechidicola croceus"},"lastUpdated":"2021-02-28T03:37:13.862","models":["Microbe, viral or environmental"],"owner":{"contacts":[{}],"name":"Korea University"},"package":"Microbe.1.0","publicationDate":"2016-09-02T00:00:00.000","sampleIds":[{"label":"Sample name","value":"LPB138"}],"status":{"status":"live","when":"2016-09-02T01:41:03.460"},"submissionDate":"2016-09-02T01:41:03.460"},"comments":"The annotation was added by the NCBI Prokaryotic Genome Annotation Pipeline (PGAP). Information about PGAP can be found here: https://www.ncbi.nlm.nih.gov/genome/annotation_prok/\nBacteria and/or source DNA is available from Korean Agricultural Culture collection (KACC)","pairedAssembly":{"accession":"GCA_001761325.1","annotationName":"NCBI Prokaryotic Genome Annotation Pipeline (PGAP)","status":"current"},"refseqCategory":"representative genome","releaseDate":"2016-10-12","sequencingTech":"PacBio","submitter":"Korea University"},"assemblyStats":{"contigL50":1,"contigN50":3426122,"gcCount":"1039919","gcPercent":30.5,"genomeCoverage":"343.1x","numberOfComponentSequences":1,"numberOfContigs":1,"numberOfScaffolds":1,"scaffoldL50":1,"scaffoldN50":3426122,"totalNumberOfChromosomes":1,"totalSequenceLength":"3426122","totalUngappedLength":"3426122"},"averageNucleotideIdentity":{"bestAniMatch":{"ani":91.67,"assembly":"GCA_003413745.1","assemblyCoverage":2.54,"category":"type","organismName":"Marixanthomonas ophiurae","typeAssemblyCoverage":2.65},"category":"type","comment":"Assembly is the type_strain, no match is expected","matchStatus":"low_coverage","submittedOrganism":"Urechidicola croceus","submittedSpecies":"Urechidicola croceus","taxonomyCheckStatus":"OK"},"checkmInfo":{"checkmMarkerSet":"Flavobacteriaceae","checkmMarkerSetRank":"family","checkmSpeciesTaxId":1850246,"checkmVersion":"v1.2.2","completeness":99.35,"completenessPercentile":100.0},"currentAccession":"GCF_001761325.1","organism":{"infraspecificNames":{"strain":"LPB0138"},"organismName":"Urechidicola croceus","taxId":1850246},"pairedAccession":"GCA_001761325.1","sourceDatabase":"SOURCE_DATABASE_REFSEQ","typeMaterial":{"typeDisplayText":"assembly from type material","typeLabel":"TYPE_MATERIAL"}}
{"accession":"GCF_001831495.1","annotationInfo":{"method":"Best-placed reference protein set; GeneMarkS-2+","name":"NCBI Prokaryotic Genome Annotation Pipeline (PGAP)","pipeline":"NCBI Prokaryotic Genome Annotation Pipeline (PGAP)","provider":"NCBI RefSeq","releaseDate":"2024-03-04","softwareVersion":"6.6","stats":{"geneCounts":{"nonCoding":95,"proteinCoding":3258,"pseudogene":8,"total":3361}}},"assemblyInfo":{"assemblyLevel":"Complete Genome","assemblyMethod":"SMRT analysis v. 2.3.0","assemblyName":"ASM183149v1","assemblyStatus":"current","assemblyType":"haploid","bioprojectAccession":"PRJNA341534","bioprojectLineage":[{"bioprojects":[{"accession":"PRJNA341534","title":"Thalassotalea crassostreae strain:LPB0090 Genome sequencing and assembly"}]}],"biosample":{"accession":"SAMN05725820","attributes":[{"name":"strain","value":"LPB0090"},{"name":"isolation_source","value":"Crassostrea gigas"},{"name":"collection_date","value":"missing"},{"name":"geo_loc_name","value":"South Korea: Incheon"},{"name":"sample_type","value":"single cell"},{"name":"type-material","value":"type strain of Thalassotalea crassostreae"}],"description":{"organism":{"organismName":"Thalassotalea crassostreae","taxId":1763536},"title":"Microbe sample from Thalassotalea crassostreae"},"lastUpdated":"2019-06-20T17:42:08.856","models":["Microbe, viral or environmental"],"owner":{"contacts":[{}],"name":"Korea University"},"package":"Microbe.1.0","publicationDate":"2016-09-01T00:00:00.000","sampleIds":[{"label":"Sample name","value":"Thalassotalea crassostreae Genome sequencing and assembly"}],"status":{"status":"live","when":"2016-09-01T21:38:02.840"},"submissionDate":"2016-09-01T21:38:02.840"},"pairedAssembly":{"accession":"GCA_001831495.1","status":"current"},"refseqCategory":"representative genome","releaseDate":"2016-10-24","sequencingTech":"PacBio","submitter":"Korea University"},"assemblyStats":{"contigL50":1,"contigN50":3861670,"gcCount":"1496626","gcPercent":39.0,"genomeCoverage":"273.0x","numberOfComponentSequences":1,"numberOfContigs":1,"numberOfScaffolds":1,"scaffoldL50":1,"scaffoldN50":3861670,"totalNumberOfChromosomes":1,"totalSequenceLength":"3861670","totalUngappedLength":"3861670"},"averageNucleotideIdentity":{"bestAniMatch":{"ani":99.99,"assembly":"GCA_001652445.1","assemblyCoverage":98.72,"category":"type","organismName":"Thalassotalea crassostreae","typeAssemblyCoverage":99.82},"category":"type","comment":"na","matchStatus":"species_match","submittedAniMatch":{"ani":99.99,"assembly":"GCA_001652445.1","assemblyCoverage":98.72,"category":"type","organismName":"Thalassotalea crassostreae","typeAssemblyCoverage":99.82},"submittedOrganism":"Thalassotalea crassostreae","submittedSpecies":"Thalassotalea crassostreae","taxonomyCheckStatus":"OK"},"checkmInfo":{"checkmMarkerSet":"Colwelliaceae","checkmMarkerSetRank":"family","checkmSpeciesTaxId":1763536,"checkmVersion":"v1.2.2","completeness":79.49,"completenessPercentile":100.0,"contamination":3.52},"currentAccession":"GCF_001831495.1","organism":{"infraspecificNames":{"strain":"LPB0090"},"organismName":"Thalassotalea crassostreae","taxId":1763536},"pairedAccession":"GCA_001831495.1","sourceDatabase":"SOURCE_DATABASE_REFSEQ","typeMaterial":{"typeDisplayText":"assembly from type material","typeLabel":"TYPE_MATERIAL"}}
{"accession":"GCF_001870205.1","annotationInfo":{"method":"Best-placed reference protein set; GeneMarkS-2+","name":"GCF_001870205.1-RS_2024_03_28","pipeline":"NCBI Prokaryotic Genome Annotation Pipeline (PGAP)","provider":"NCBI RefSeq","releaseDate":"2024-03-28","softwareVersion":"6.7","stats":{"geneCounts":{"nonCoding":80,"proteinCoding":2036,"pseudogene":74,"total":2190}}},"assemblyInfo":{"assemblyLevel":"Complete Genome","assemblyMethod":"CLC NGS Cell v. 8.0","assemblyName":"ASM187020v1","assemblyStatus":"current","assemblyType":"haploid","bioprojectAccession":"PRJNA343195","bioprojectLineage":[{"bioprojects":[{"accession":"PRJNA343195","title":"Vagococcus teuberi genome sequencing"}]}],"biosample":{"accession":"SAMN05781328","attributes":[{"name":"strain","value":"DSM 21459"},{"name":"isolation_source","value":"milk"},{"name":"collection_date","value":"2009-01-05"},{"name":"geo_loc_name","value":"Mali"},{"name":"sample_type","value":"milk"},{"name":"culture_collection","value":"DSM:21459"},{"name":"type-material","value":"type strain of Vagococcus teuberi"}],"description":{"organism":{"organismName":"Vagococcus teuberi","taxId":519472},"title":"Microbe sample from Vagococcus teuberi"},"lastUpdated":"2019-06-20T17:42:59.264","models":["Microbe, viral or environmental"],"owner":{"contacts":[{}],"name":"ETH Zurich"},"package":"Microbe.1.0","publicationDate":"2016-12-06T00:00:00.000","sampleIds":[{"label":"Sample name","value":"TB1"},{"db":"SRA","value":"SRS1704022"}],"status":{"status":"live","when":"2016-12-06T18:37:43.787"},"submissionDate":"2016-09-16T08:49:18.273"},"comments":"The annotation was added by the NCBI Prokaryotic Genome Annotation Pipeline (PGAP). Information about PGAP can be found here: https://www.ncbi.nlm.nih.gov/genome/annotation_prok/\nBacteria and/or source DNA is available from the Laboratory of Food Biotechnology Institute of Food, Nutrition and Health ETH Zurich","pairedAssembly":{"accession":"GCA_001870205.1","annotationName":"NCBI Prokaryotic Genome Annotation Pipeline (PGAP)","status":"current"},"refseqCategory":"representative genome","releaseDate":"2016-11-07","sequencingTech":"PacBio","submitter":"ETH Zurich"},"assemblyStats":{"contigL50":1,"contigN50":2169060,"gcCount":"744936","gcPercent":34.0,"genomeCoverage":"400.0x","numberOfComponentSequences":2,"numberOfContigs":2,"numberOfScaffolds":2,"scaffoldL50":1,"scaffoldN50":2169060,"totalNumberOfChromosomes":2,"totalSequenceLength":"2184285","totalUngappedLength":"2184285"},"averageNucleotideIdentity":{"bestAniMatch":{"ani":95.93,"assembly":"GCA_002026305.1","assemblyCoverage":86.46,"category":"type","organismName":"Vagococcus martis","typeAssemblyCoverage":73.72},"category":"type","comment":"Assembly is the type_strain, mismatch is within genus and expected","matchStatus":"below_threshold_mismatch","submittedOrganism":"Vagococcus teuberi","submittedSpecies":"Vagococcus teuberi","taxonomyCheckStatus":"OK"},"checkmInfo":{"checkmMarkerSet":"Enterococcaceae","checkmMarkerSetRank":"family","checkmSpeciesTaxId":519472,"checkmVersion":"v1.2.2","completeness":96.89,"completenessPercentile":50.0,"contamination":0.94},"currentAccession":"GCF_001870205.1","organism":{"infraspecificNames":{"strain":"DSM 21459"},"organismName":"Vagococcus teuberi","taxId":519472},"pairedAccession":"GCA_001870205.1","sourceDatabase":"SOURCE_DATABASE_REFSEQ","typeMaterial":{"typeDisplayText":"assembly from type material","typeLabel":"TYPE_MATERIAL"}}
{"accession":"GCF_001887715.1","annotationInfo":{"method":"Best-placed reference protein set; GeneMarkS-2+","name":"NCBI Prokaryotic Genome Annotation Pipeline (PGAP)","pipeline":"NCBI Prokaryotic Genome Annotation Pipeline (PGAP)","provider":"NCBI RefSeq","releaseDate":"2024-01-26","softwareVersion":"6.6","stats":{"geneCounts":{"nonCoding":65,"proteinCoding":2841,"pseudogene":18,"total":2924}}},"assemblyInfo":{"assemblyLevel":"Chromosome","assemblyMethod":"HGAP v. February 2016","assemblyName":"ASM188771v1","assemblyStatus":"current","assemblyType":"haploid","bioprojectAccession":"PRJNA319824","bioprojectLineage":[{"bioprojects":[{"accession":"PRJNA319824","title":"Genomics and Metagenomics of acetylene fermenting microorganisms"}]}],"biosample":{"accession":"SAMN04909702","attributes":[{"name":"strain","value":"DSM 3247"},{"name":"culture_collection","value":"DSM:3247"},{"name":"collection_date","value":"1986"},{"name":"env_broad_scale","value":"marine sediment"},{"name":"env_local_scale","value":"Venice Lagoon"},{"name":"env_medium","value":"sediment"},{"name":"geo_loc_name","value":"Italy: Venice"},{"name":"isol_growth_condt","value":"https://www.dsmz.de/microorganisms/medium/pdf/DSMZ_Medium293.pdf"},{"name":"lat_lon","value":"not collected"},{"name":"num_replicons","value":"1"},{"name":"ref_biomaterial","value":"http://link.springer.com/article/10.1007%2FBF00693407#page-1"},{"name":"depth","value":"not collected"},{"name":"elev","value":"not collected"}],"description":{"comment":"Keywords: GSC:MIxS;MIGS:6.0","organism":{"organismName":"Syntrophotalea acetylenica","taxId":29542},"title":"MIGS Cultured Bacterial/Archaeal sample from Syntrophotalea acetylenica"},"lastUpdated":"2021-02-14T21:06:12.256","models":["MIGS.ba","MIGS/MIMS/MIMARKS.sediment"],"owner":{"contacts":[{}],"name":"US Geological Survey"},"package":"MIGS.ba.sediment.6.0","publicationDate":"2016-11-30T00:00:00.000","sampleIds":[{"label":"Sample name","value":"Pelobacter acetylenicus DSM 3247"}],"status":{"status":"live","when":"2016-11-30T11:48:18.460"},"submissionDate":"2016-04-27T15:57:02.000"},"comments":"The annotation was added by the NCBI Prokaryotic Genome Annotation Pipeline (PGAP). Information about PGAP can be found here: https://www.ncbi.nlm.nih.gov/genome/annotation_prok/","pairedAssembly":{"accession":"GCA_001887715.1","annotationName":"NCBI Prokaryotic Genome Annotation Pipeline (PGAP)","status":"current"},"refseqCategory":"representative genome","releaseDate":"2016-11-30","sequencingTech":"PacBio","submitter":"US Geological Survey"},"assemblyStats":{"contigL50":1,"contigN50":3176263,"gcCount":"1823789","gcPercent":57.5,"genomeCoverage":"109.9x","numberOfComponentSequences":1,"numberOfContigs":1,"numberOfScaffolds":1,"scaffoldL50":1,"scaffoldN50":3176363,"totalNumberOfChromosomes":1,"totalSequenceLength":"3176363","totalUngappedLength":"3176263"},"averageNucleotideIdentity":{"bestAniMatch":{"ani":99.98,"assembly":"GCA_001888165.1","assemblyCoverage":99.99,"category":"type","organismName":"Syntrophotalea acetylenica","typeAssemblyCoverage":99.06},"category":"category_na","comment":"na","matchStatus":"species_match","submittedAniMatch":{"ani":99.98,"assembly":"GCA_001888165.1","assemblyCoverage":99.99,"category":"type","organismName":"Syntrophotalea acetylenica","typeAssemblyCoverage":99.06},"submittedOrganism":"Syntrophotalea acetylenica","submittedSpecies":"Syntrophotalea acetylenica","taxonomyCheckStatus":"OK"},"checkmInfo":{"checkmMarkerSet":"Desulfuromonadales","checkmMarkerSetRank":"order","checkmSpeciesTaxId":29542,"checkmVersion":"v1.2.2","completeness":96.72,"completenessPercentile":100.0,"contamination":0.53},"currentAccession":"GCF_001887715.1","organism":{"infraspecificNames":{"strain":"DSM 3247"},"organismName":"Syntrophotalea acetylenica","taxId":29542},"pairedAccession":"GCA_001887715.1","sourceDatabase":"SOURCE_DATABASE_REFSEQ"}
{"accession":"GCF_001887775.1","annotationInfo":{"method":"Best-placed reference protein set; GeneMarkS-2+","name":"NCBI Prokaryotic Genome Annotation Pipeline (PGAP)","pipeline":"NCBI Prokaryotic Genome Annotation Pipeline (PGAP)","provider":"NCBI RefSeq","releaseDate":"2024-03-04","softwareVersion":"6.6","stats":{"geneCounts":{"nonCoding":64,"proteinCoding":2855,"pseudogene":29,"total":2948}}},"assemblyInfo":{"assemblyLevel":"Complete Genome","assemblyMethod":"HGAP v. March 2016","assemblyName":"ASM188777v1","assemblyStatus":"current","assemblyType":"haploid","bioprojectAccession":"PRJNA319824","bioprojectLineage":[{"bioprojects":[{"accession":"PRJNA319824","title":"Genomics and Metagenomics of acetylene fermenting microorganisms"}]}],"biosample":{"accession":"SAMN04909703","attributes":[{"name":"strain","value":"SFB93"},{"name":"collection_date","value":"not collected"},{"name":"env_broad_scale","value":"intertidal sediment"},{"name":"env_local_scale","value":"bay"},{"name":"env_medium","value":"intertidal sediment"},{"name":"geo_loc_name","value":"USA: San Francisco Bay"},{"name":"isol_growth_condt","value":"http://www.tandfonline.com/doi/full/10.1080/01490451.2012.732662#abstract"},{"name":"lat_lon","value":"not collected"},{"name":"num_replicons","value":"2"},{"name":"ref_biomaterial","value":"http://www.tandfonline.com/doi/full/10.1080/01490451.2012.732662#abstract"},{"name":"type-material","value":"type strain of Syntrophotalea acetylenivorans"}],"description":{"comment":"Keywords: GSC:MIxS;MIGS:6.0","organism":{"organismName":"Syntrophotalea acetylenivorans","taxId":1842532},"title":"MIGS Cultured Bacterial/Archaeal sample from Syntrophotalea acetylenivorans"},"lastUpdated":"2021-02-14T21:06:12.284","models":["MIGS.ba"],"owner":{"contacts":[{}],"name":"US Geological Survey"},"package":"MIGS.ba.6.0","publicationDate":"2016-11-30T00:00:00.000","sampleIds":[{"label":"Sample name","value":"Pelobacter sp. SFB93"}],"status":{"status":"live","when":"2016-11-30T11:48:18.270"},"submissionDate":"2016-04-27T16:16:02.000"},"comments":"The annotation was added by the NCBI Prokaryotic Genome Annotation Pipeline (PGAP). Information about PGAP can be found here: https://www.ncbi.nlm.nih.gov/genome/annotation_prok/","pairedAssembly":{"accession":"GCA_001887775.1","annotationName":"NCBI Prokaryotic Genome Annotation Pipeline (PGAP)","status":"current"},"refseqCategory":"representative genome","releaseDate":"2016-11-30","sequencingTech":"PacBio","submitter":"US Geological Survey"},"assemblyStats":{"contigL50":1,"contigN50":3218469,"gcCount":"1719040","gcPercent":53.5,"genomeCoverage":"87.0x","numberOfComponentSequences":1,"numberOfContigs":1,"numberOfScaffolds":1,"scaffoldL50":1,"scaffoldN50":3218469,"totalNumberOfChromosomes":1,"totalSequenceLength":"3218469","totalUngappedLength":"3218469"},"averageNucleotideIdentity":{"bestAniMatch":{"ani":86.98,"assembly":"GCA_001888165.1","assemblyCoverage":2.79,"category":"type","organismName":"Syntrophotalea acetylenica","typeAssemblyCoverage":2.8},"category":"type","comment":"Assembly is the type_strain, no match is expected","matchStatus":"low_coverage","submittedOrganism":"Syntrophotalea acetylenivorans","submittedSpecies":"Syntrophotalea acetylenivorans","taxonomyCheckStatus":"OK"},"checkmInfo":{"checkmMarkerSet":"Desulfuromonadales","checkmMarkerSetRank":"order","checkmSpeciesTaxId":1842532,"checkmVersion":"v1.2.2","completeness":97.65,"completenessPercentile":100.0,"contamination":2.12},"currentAccession":"GCF_001887775.1","organism":{"infraspecificNames":{"strain":"SFB93"},"organismName":"Syntrophotalea acetylenivorans","taxId":1842532},"pairedAccession":"GCA_001887775.1","sourceDatabase":"SOURCE_DATABASE_REFSEQ","typeMaterial":{"typeDisplayText":"assembly from type material","typeLabel":"TYPE_MATERIAL"}}
{"accession":"GCF_001889045.1","annotationInfo":{"method":"Best-placed reference protein set; GeneMarkS-2+","name":"NCBI Prokaryotic Genome Annotation Pipeline (PGAP)","pipeline":"NCBI Prokaryotic Genome Annotation Pipeline (PGAP)","provider":"NCBI RefSeq","releaseDate":"2024-03-04","softwareVersion":"6.6","stats":{"geneCounts":{"nonCoding":54,"proteinCoding":2679,"pseudogene":5,"total":2738}}},"assemblyInfo":{"assemblyLevel":"Complete Genome","assemblyMethod":"PacBio SMRT Analysis v. 2.3.0","assemblyName":"ASM188904v1","assemblyStatus":"current","assemblyType":"haploid","bioprojectAccession":"PRJNA350758","bioprojectLineage":[{"bioprojects":[{"accession":"PRJNA350758","title":"Tenacibaculum todarodis Genome sequencing and assembly"}]}],"biosample":{"accession":"SAMN05945923","attributes":[{"name":"strain","value":"LPB0136"},{"name":"isolation_source","value":"squid"},{"name":"collection_date","value":"2016-01-27"},{"name":"geo_loc_name","value":"South Korea"},{"name":"sample_type","value":"whole organism, cell monoculture"},{"name":"type-material","value":"type strain of Tenacibaculum todarodis"}],"description":{"organism":{"organismName":"Tenacibaculum todarodis","taxId":1850252},"title":"Microbe sample from Tenacibaculum todarodis"},"lastUpdated":"2021-02-28T03:46:58.667","models":["Microbe, viral or environmental"],"owner":{"contacts":[{}],"name":"Korea University"},"package":"Microbe.1.0","publicationDate":"2016-10-27T00:00:00.000","sampleIds":[{"label":"Sample name","value":"LPB136"}],"status":{"status":"live","when":"2016-10-27T04:29:03.278"},"submissionDate":"2016-10-27T04:29:03.276"},"comments":"The annotation was added by the NCBI Prokaryotic Genome Annotation Pipeline (PGAP). Information about PGAP can be found here: https://www.ncbi.nlm.nih.gov/genome/annotation_prok/\nBacteria and source DNA available from KACC.","pairedAssembly":{"accession":"GCA_001889045.1","annotationName":"NCBI Prokaryotic Genome Annotation Pipeline (PGAP)","status":"current"},"refseqCategory":"representative genome","releaseDate":"2016-12-05","sequencingTech":"PacBio","submitter":"Korea University"},"assemblyStats":{"contigL50":1,"contigN50":3019213,"gcCount":"927721","gcPercent":30.5,"genomeCoverage":"249.1x","numberOfComponentSequences":1,"numberOfContigs":1,"numberOfScaffolds":1,"scaffoldL50":1,"scaffoldN50":3019213,"totalNumberOfChromosomes":1,"totalSequenceLength":"3019213","totalUngappedLength":"3019213"},"averageNucleotideIdentity":{"bestAniMatch":{"ani":91.41,"assembly":"GCA_022478115.1","assemblyCoverage":75.98,"category":"type","organismName":"Tenacibaculum aquimarinum","typeAssemblyCoverage":80.93},"category":"type","comment":"Assembly is the type_strain, mismatch is within genus and expected","matchStatus":"below_threshold_mismatch","submittedOrganism":"Tenacibaculum todarodis","submittedSpecies":"Tenacibaculum todarodis","taxonomyCheckStatus":"OK"},"checkmInfo":{"checkmMarkerSet":"Tenacibaculum","checkmMarkerSetRank":"genus","checkmSpeciesTaxId":1850252,"checkmVersion":"v1.2.2","completeness":89.4,"completenessPercentile":100.0,"contamination":8.24},"currentAccession":"GCF_001889045.1","organism":{"infraspecificNames":{"strain":"LPB0136"},"organismName":"Tenacibaculum todarodis","taxId":1850252},"pairedAccession":"GCA_001889045.1","sourceDatabase":"SOURCE_DATABASE_REFSEQ","typeMaterial":{"typeDisplayText":"assembly from type material","typeLabel":"TYPE_MATERIAL"}}
{"accession":"GCF_001890385.1","annotationInfo":{"method":"Best-placed reference protein set; GeneMarkS-2+","name":"NCBI Prokaryotic Genome Annotation Pipeline (PGAP)","pipeline":"NCBI Prokaryotic Genome Annotation Pipeline (PGAP)","provider":"NCBI RefSeq","releaseDate":"2024-03-04","softwareVersion":"6.6","stats":{"geneCounts":{"nonCoding":51,"proteinCoding":3869,"pseudogene":77,"total":3997}}},"assemblyInfo":{"assemblyLevel":"Complete Genome","assemblyMethod":"celera assembler v. Oct-2016","assemblyName":"ASM189038v1","assemblyStatus":"current","assemblyType":"haploid","bioprojectAccession":"PRJNA354679","bioprojectLineage":[{"bioprojects":[{"accession":"PRJNA354679","title":"Tardibacter chloracetimidivorans strain:JJ-A5 Genome sequencing and assembly"}]}],"biosample":{"accession":"SAMN06050156","attributes":[{"name":"strain","value":"JJ-A5"},{"name":"isolation_source","value":"soil"},{"name":"collection_date","value":"2015-06-13"},{"name":"geo_loc_name","value":"South Korea"},{"name":"sample_type","value":"whole organism"},{"name":"type-material","value":"type material of Tardibacter chloracetimidivorans Lee et al. 2018"}],"description":{"organism":{"organismName":"Tardibacter chloracetimidivorans","taxId":1921510},"title":"Microbe sample from Sphingomonas sp. JJ-A5"},"lastUpdated":"2021-02-28T03:51:10.620","models":["Microbe, viral or environmental"],"owner":{"contacts":[{}],"name":"College of Agriculture and Life Science, Seoul National University"},"package":"Microbe.1.0","publicationDate":"2016-11-23T00:00:00.000","sampleIds":[{"label":"Sample name","value":"Sphingomonas sp. JJ-A5"}],"status":{"status":"live","when":"2016-11-28T14:43:18"},"submissionDate":"2016-11-23T03:14:02.736"},"comments":"Bacteria and source DNA available from Environmental Microbiology Laboratory, Department of Agricultural Biotechnology and Research Institute of Agriculture and Life Sciences, Seoul National University, Seoul 151-742, Republic of Korea.\nThe annotation was added by the NCBI Prokaryotic Genome Annotation Pipeline (PGAP). Information about PGAP can be found here: https://www.ncbi.nlm.nih.gov/genome/annotation_prok/","pairedAssembly":{"accession":"GCA_001890385.1","annotationName":"NCBI Prokaryotic Genome Annotation Pipeline (PGAP)","status":"current"},"refseqCategory":"representative genome","releaseDate":"2016-12-07","sequencingTech":"PacBio","submitter":"College of Agriculture and Life Science, Seoul National University"},"assemblyStats":{"contigL50":1,"contigN50":3381342,"gcCount":"2394831","gcPercent":63.0,"genomeCoverage":"215.0x","numberOfComponentSequences":5,"numberOfContigs":5,"numberOfScaffolds":5,"scaffoldL50":1,"scaffoldN50":3381342,"totalNumberOfChromosomes":5,"totalSequenceLength":"3787976","totalUngappedLength":"3787976"},"averageNucleotideIdentity":{"bestAniMatch":{"ani":89.77,"assembly":"GCA_002355275.1","assemblyCoverage":10.97,"category":"type","organismName":"Rhizorhabdus dicambivorans","typeAssemblyCoverage":7.5},"category":"type","comment":"Assembly is the type_strain, no match is expected","matchStatus":"low_coverage","submittedOrganism":"Tardibacter chloracetimidivorans","submittedSpecies":"Tardibacter chloracetimidivorans","taxonomyCheckStatus":"OK"},"checkmInfo":{"checkmMarkerSet":"Sphingomonadaceae","checkmMarkerSetRank":"family","checkmSpeciesTaxId":1921510,"checkmVersion":"v1.2.2","completeness":77.45,"completenessPercentile":100.0,"contamination":1.79},"currentAccession":"GCF_001890385.1","organism":{"infraspecificNames":{"strain":"JJ-A5"},"organismName":"Tardibacter chloracetimidivorans","taxId":1921510},"pairedAccession":"GCA_001890385.1","sourceDatabase":"SOURCE_DATABASE_REFSEQ","typeMaterial":{"typeDisplayText":"assembly from type material","typeLabel":"TYPE_MATERIAL"}}
{"accession":"GCF_001895205.1","annotationInfo":{"method":"Best-placed reference protein set; GeneMarkS-2+","name":"NCBI Prokaryotic Genome Annotation Pipeline (PGAP)","pipeline":"NCBI Prokaryotic Genome Annotation Pipeline (PGAP)","provider":"NCBI RefSeq","releaseDate":"2023-08-13","softwareVersion":"6.5","stats":{"geneCounts":{"nonCoding":86,"proteinCoding":3226,"pseudogene":45,"total":3357}}},"assemblyInfo":{"assemblyLevel":"Scaffold","assemblyMethod":"Platanus v. 1.2.4","assemblyName":"ASM189520v1","assemblyStatus":"current","assemblyType":"haploid","bioprojectAccession":"PRJDB5318","bioprojectLineage":[{"bioprojects":[{"accession":"PRJDB5318","title":"Vibrio injenensis sp. Nov isolated from clinical samples"}]}],"biosample":{"accession":"SAMD00066877","attributes":[{"name":"sample_name","value":"M12-1144"},{"name":"collection_date","value":"2015-03-26"},{"name":"env_broad_scale","value":"missing"},{"name":"env_local_scale","value":"laboratory at Hospital"},{"name":"env_medium","value":"blood"},{"name":"geo_loc_name","value":"South Korea:Busan, Paik Hospital"},{"name":"host","value":"Homo sapiens"},{"name":"isol_growth_condt","value":"missing"},{"name":"lat_lon","value":"missing"},{"name":"num_replicons","value":"missing"},{"name":"project_name","value":"Vibrio injenensis sp. nov isolated from clinical samples"},{"name":"ref_biomaterial","value":"missing"},{"name":"strain","value":"M12-1144"},{"name":"type-material","value":"type strain of Vibrio injensis"}],"bioprojects":[{"accession":"PRJDB5318"}],"description":{"comment":"Keywords: GSC:MIxS;MIGS:6.0","organism":{"organismName":"Vibrio injensis","taxId":1307414},"title":"Vibrio injenensis"},"lastUpdated":"2023-08-09T01:45:38.000","models":["MIGS.ba.host-associated"],"owner":{"name":"Korea Research Institute of Bioscience and Biotechnology"},"package":"MIGS.ba.host-associated.6.0","publicationDate":"2016-11-25T00:00:00.000","status":{"status":"live","when":"2016-11-26T01:00:56.899"},"submissionDate":"2016-11-26T01:00:56.896"},"pairedAssembly":{"accession":"GCA_001895205.1","status":"current"},"refseqCategory":"representative genome","releaseDate":"2016-11-25","sequencingTech":"Illumina HiSeq","submitter":"Korea Research Institute of Bioscience and Biotechnology"},"assemblyStats":{"contigL50":3,"contigN50":445489,"gcCount":"1614127","gcPercent":44.0,"genomeCoverage":"690.0x","numberOfComponentSequences":33,"numberOfContigs":34,"numberOfScaffolds":33,"scaffoldL50":3,"scaffoldN50":581069,"totalSequenceLength":"3670882","totalUngappedLength":"3670776"},"averageNucleotideIdentity":{"bestAniMatch":{"ani":91.95,"assembly":"GCA_900460295.1","assemblyCoverage":85.59,"category":"type","organismName":"Vibrio metschnikovii","typeAssemblyCoverage":82.0},"category":"type","comment":"Assembly is the type_strain, mismatch is within genus and expected","matchStatus":"below_threshold_mismatch","submittedOrganism":"Vibrio injensis","submittedSpecies":"Vibrio injensis","taxonomyCheckStatus":"OK"},"checkmInfo":{"checkmMarkerSet":"Vibrio","checkmMarkerSetRank":"genus","checkmSpeciesTaxId":1307414,"checkmVersion":"v1.2.2","completeness":96.41,"completenessPercentile":66.666664,"contamination":0.68},"currentAccession":"GCF_001895205.1","organism":{"infraspecificNames":{"strain":"M12-1144"},"organismName":"Vibrio injensis","taxId":1307414},"pairedAccession":"GCA_001895205.1","sourceDatabase":"SOURCE_DATABASE_REFSEQ","typeMaterial":{"typeDisplayText":"assembly from type material","typeLabel":"TYPE_MATERIAL"},"wgsInfo":{"masterWgsUrl":"https://www.ncbi.nlm.nih.gov/nuccore/BDJF00000000.1","wgsContigsUrl":"https://www.ncbi.nlm.nih.gov/Traces/wgs/BDJF01","wgsProjectAccession":"BDJF01"}}
{"accession":"GCF_001922305.1","annotationInfo":{"method":"Best-placed reference protein set; GeneMarkS-2+","name":"NCBI Prokaryotic Genome Annotation Pipeline (PGAP)","pipeline":"NCBI Prokaryotic Genome Annotation Pipeline (PGAP)","provider":"NCBI RefSeq","releaseDate":"2024-02-16","softwareVersion":"6.6","stats":{"geneCounts":{"nonCoding":74,"proteinCoding":3396,"pseudogene":44,"total":3514}}},"assemblyInfo":{"assemblyLevel":"Complete Genome","assemblyMethod":"HGAP v. 3","assemblyName":"ASM192230v1","assemblyStatus":"current","assemblyType":"haploid","bioprojectAccession":"PRJNA340223","bioprojectLineage":[{"bioprojects":[{"accession":"PRJNA340223","title":"Thauera chlorobenzoica Genome sequencing and assembly"}]}],"biosample":{"accession":"SAMN06117593","attributes":[{"name":"strain","value":"3CB1"},{"name":"collection_date","value":"missing"},{"name":"env_broad_scale","value":"n.a."},{"name":"env_local_scale","value":"river sediment"},{"name":"env_medium","value":"n.a."},{"name":"geo_loc_name","value":"USA"},{"name":"isol_growth_condt","value":"n.a."},{"name":"lat_lon","value":"missing"},{"name":"num_replicons","value":"1"},{"name":"ref_biomaterial","value":"n.a."},{"name":"isolation_source","value":"3-chlorobenzoate-degrading denitrifying enrichment culture inoculated with sediment from the Hudson River near Albany, NY, USA"},{"name":"culture_collection","value":"DSM:18012"},{"name":"type-material","value":"type strain of Thauera chlorobenzoica"}],"description":{"comment":"Keywords: GSC:MIxS;MIGS:6.0","organism":{"organismName":"Thauera chlorobenzoica","taxId":96773},"title":"MIGS Cultured Bacterial/Archaeal sample from Thauera chlorobenzoica"},"lastUpdated":"2019-06-20T17:50:19.424","models":["MIGS.ba"],"owner":{"contacts":[{}],"name":"Friedrich Schiller University Jena"},"package":"MIGS.ba.6.0","publicationDate":"2016-12-07T00:00:00.000","sampleIds":[{"label":"Sample name","value":"Tchlorobenzoica_genome"}],"status":{"status":"live","when":"2016-12-07T14:05:05.738"},"submissionDate":"2016-12-07T14:05:05.736"},"pairedAssembly":{"accession":"GCA_001922305.1","annotationName":"Annotation submitted by Friedrich Schiller University Jena","status":"current"},"refseqCategory":"representative genome","releaseDate":"2016-12-27","sequencingTech":"PacBio","submitter":"Friedrich Schiller University Jena"},"assemblyStats":{"contigL50":1,"contigN50":3735506,"gcCount":"2513441","gcPercent":67.5,"genomeCoverage":"155.0x","numberOfComponentSequences":1,"numberOfContigs":1,"numberOfScaffolds":1,"scaffoldL50":1,"scaffoldN50":3735506,"totalNumberOfChromosomes":1,"totalSequenceLength":"3735506","totalUngappedLength":"3735506"},"averageNucleotideIdentity":{"bestAniMatch":{"ani":99.98,"assembly":"GCA_900108255.1","assemblyCoverage":97.7,"category":"type","organismName":"Thauera chlorobenzoica","typeAssemblyCoverage":96.82},"category":"type","comment":"na","matchStatus":"species_match","submittedAniMatch":{"ani":99.98,"assembly":"GCA_900108255.1","assemblyCoverage":97.7,"category":"type","organismName":"Thauera chlorobenzoica","typeAssemblyCoverage":96.82},"submittedOrganism":"Thauera chlorobenzoica","submittedSpecies":"Thauera chlorobenzoica","taxonomyCheckStatus":"OK"},"checkmInfo":{"checkmMarkerSet":"Thauera","checkmMarkerSetRank":"genus","checkmSpeciesTaxId":96773,"checkmVersion":"v1.2.2","completeness":83.82,"completenessPercentile":50.0,"contamination":3.61},"currentAccession":"GCF_001922305.1","organism":{"infraspecificNames":{"strain":"3CB1"},"organismName":"Thauera chlorobenzoica","taxId":96773},"pairedAccession":"GCA_001922305.1","sourceDatabase":"SOURCE_DATABASE_REFSEQ","typeMaterial":{"typeDisplayText":"assembly from type material","typeLabel":"TYPE_MATERIAL"}}
{"accession":"GCF_001922985.1","annotationInfo":{"method":"Best-placed reference protein set; GeneMarkS-2+","name":"NCBI Prokaryotic Genome Annotation Pipeline (PGAP)","pipeline":"NCBI Prokaryotic Genome Annotation Pipeline (PGAP)","provider":"NCBI RefSeq","releaseDate":"2023-05-04","softwareVersion":"6.5","stats":{"geneCounts":{"nonCoding":41,"proteinCoding":3164,"pseudogene":29,"total":3234}}},"assemblyInfo":{"assemblyLevel":"Contig","assemblyMethod":"Velvet v. DEC-2010","assemblyName":"ASM192298v1","assemblyStatus":"current","assemblyType":"haploid","bioprojectAccession":"PRJNA351858","bioprojectLineage":[{"bioprojects":[{"accession":"PRJNA351858","title":"Teredinibacter waterburyi strain:Bs02 Genome sequencing and assembly"}]}],"biosample":{"accession":"SAMN05956373","attributes":[{"name":"strain","value":"Bs02"},{"name":"collection_date","value":"missing"},{"name":"geo_loc_name","value":"missing"},{"name":"isolation_source","value":"missing"},{"name":"sample_type","value":"missing"},{"name":"type-material","value":"type strain of Teredinibacter waterburyi"},{"name":"host","value":"Bankia setacea"}],"description":{"comment":"Teredinibacter sp. Bs02","organism":{"organismName":"Teredinibacter waterburyi","taxId":1500538},"title":"Microbe sample from Teredinibacter waterburyi"},"lastUpdated":"2020-08-13T10:47:17.534","models":["Microbe, viral or environmental"],"owner":{"contacts":[{}],"name":"DOE Joint Genome Institute"},"package":"Microbe.1.0","publicationDate":"2016-10-31T00:00:00.000","sampleIds":[{"label":"Sample name","value":"Teredinibacter waterburyi Bs02"}],"status":{"status":"live","when":"2016-10-31T14:40:02.988"},"submissionDate":"2016-10-31T14:40:02.986"},"comments":"The organism was corrected to Teredinibacter waterburyi in August 2020","pairedAssembly":{"accession":"GCA_001922985.1","status":"current"},"refseqCategory":"representative genome","releaseDate":"2016-12-28","sequencingTech":"Illumina GAII","submitter":"DOE Joint Genome Institute"},"assemblyStats":{"contigL50":8,"contigN50":176235,"gcCount":"1849534","gcPercent":48.0,"genomeCoverage":"250.0x","numberOfComponentSequences":171,"numberOfContigs":171,"totalSequenceLength":"3867604","totalUngappedLength":"3867604"},"averageNucleotideIdentity":{"bestAniMatch":{"ani":83.87,"assembly":"GCA_000966245.1","assemblyCoverage":1.82,"category":"type","organismName":"Teredinibacter purpureus","typeAssemblyCoverage":1.43},"category":"type","comment":"Assembly is the type_strain, no match is expected","matchStatus":"low_coverage","submittedOrganism":"Teredinibacter waterburyi","submittedSpecies":"Teredinibacter waterburyi","taxonomyCheckStatus":"OK"},"checkmInfo":{"checkmMarkerSet":"Teredinibacter","checkmMarkerSetRank":"genus","checkmSpeciesTaxId":1500538,"checkmVersion":"v1.2.2","completeness":84.51,"completenessPercentile":100.0,"contamination":4.8},"currentAccession":"GCF_001922985.1","organism":{"infraspecificNames":{"strain":"Bs02"},"organismName":"Teredinibacter waterburyi","taxId":1500538},"pairedAccession":"GCA_001922985.1","sourceDatabase":"SOURCE_DATABASE_REFSEQ","typeMaterial":{"typeDisplayText":"assembly from type material","typeLabel":"TYPE_MATERIAL"},"wgsInfo":{"masterWgsUrl":"https://www.ncbi.nlm.nih.gov/nuccore/MRUH00000000.1","wgsContigsUrl":"https://www.ncbi.nlm.nih.gov/Traces/wgs/MRUH01","wgsProjectAccession":"MRUH01"}}
{"accession":"GCF_001936575.1","annotationInfo":{"method":"Best-placed reference protein set; GeneMarkS-2+","name":"NCBI Prokaryotic Genome Annotation Pipeline (PGAP)","pipeline":"NCBI Prokaryotic Genome Annotation Pipeline (PGAP)","provider":"NCBI RefSeq","releaseDate":"2023-10-21","softwareVersion":"6.6","stats":{"geneCounts":{"nonCoding":56,"proteinCoding":4568,"pseudogene":13,"total":4637}}},"assemblyInfo":{"assemblyLevel":"Contig","assemblyMethod":"Newbler v. 2.8","assemblyName":"ASM193657v1","assemblyStatus":"current","assemblyType":"haploid","bioprojectAccession":"PRJNA359153","bioprojectLineage":[{"bioprojects":[{"accession":"PRJNA359153","title":"Tenacibaculum agarivorans strain:HZ1 Genome sequencing and assembly"}]}],"biosample":{"accession":"SAMN06187576","attributes":[{"name":"strain","value":"HZ1"},{"name":"host","value":"Porphyra yezoensis Ueda"},{"name":"isolation_source","value":"leaf"},{"name":"collection_date","value":"2012-11"},{"name":"geo_loc_name","value":"China: Shandong Province"},{"name":"sample_type","value":"cell culture"},{"name":"type-material","value":"type strain of Tenacibaculum agarivorans"}],"description":{"organism":{"organismName":"Tenacibaculum agarivorans","taxId":1908389},"title":"Microbe sample from Tenacibaculum agarivorans"},"lastUpdated":"2021-02-28T03:55:50.724","models":["Microbe, viral or environmental"],"owner":{"contacts":[{}],"name":"Shandong University at Weihai"},"package":"Microbe.1.0","publicationDate":"2016-12-28T00:00:00.000","sampleIds":[{"label":"Sample name","value":"Tenacibaculum sp."}],"status":{"status":"live","when":"2016-12-28T03:09:06.504"},"submissionDate":"2016-12-28T03:09:06.503"},"pairedAssembly":{"accession":"GCA_001936575.1","status":"current"},"refseqCategory":"representative genome","releaseDate":"2017-01-05","sequencingTech":"Illumina","submitter":"Shandong University at Weihai"},"assemblyStats":{"contigL50":13,"contigN50":138449,"gcCount":"1740538","gcPercent":31.0,"genomeCoverage":"147.0x","numberOfComponentSequences":102,"numberOfContigs":102,"totalSequenceLength":"5638422","totalUngappedLength":"5638422"},"averageNucleotideIdentity":{"bestAniMatch":{"ani":82.84,"assembly":"GCA_900198195.1","assemblyCoverage":20.38,"category":"type","organismName":"Tenacibaculum jejuense","typeAssemblyCoverage":24.9},"category":"type","comment":"Assembly is the type_strain, mismatch is within genus and expected","matchStatus":"below_threshold_mismatch","submittedOrganism":"Tenacibaculum agarivorans","submittedSpecies":"Tenacibaculum agarivorans","taxonomyCheckStatus":"OK"},"checkmInfo":{"checkmMarkerSet":"Tenacibaculum","checkmMarkerSetRank":"genus","checkmSpeciesTaxId":1908389,"checkmVersion":"v1.2.2","completeness":88.65,"completenessPercentile":100.0,"contamination":17.74},"currentAccession":"GCF_001936575.1","organism":{"infraspecificNames":{"strain":"HZ1"},"organismName":"Tenacibaculum agarivorans","taxId":1908389},"pairedAccession":"GCA_001936575.1","sourceDatabase":"SOURCE_DATABASE_REFSEQ","typeMaterial":{"typeDisplayText":"assembly from type material","typeLabel":"TYPE_MATERIAL"},"wgsInfo":{"masterWgsUrl":"https://www.ncbi.nlm.nih.gov/nuccore/MSMP00000000.1","wgsContigsUrl":"https://www.ncbi.nlm.nih.gov/Traces/wgs/MSMP01","wgsProjectAccession":"MSMP01"}}
{"accession":"GCF_001940525.2","annotationInfo":{"method":"Best-placed reference protein set; GeneMarkS-2+","name":"NCBI Prokaryotic Genome Annotation Pipeline (PGAP)","pipeline":"NCBI Prokaryotic Genome Annotation Pipeline (PGAP)","provider":"NCBI RefSeq","releaseDate":"2023-04-23","softwareVersion":"6.5","stats":{"geneCounts":{"nonCoding":63,"proteinCoding":4019,"pseudogene":77,"total":4159}}},"assemblyInfo":{"assemblyLevel":"Complete Genome","assemblyMethod":"Velvet v. 1.2.09","assemblyName":"ASM194052v2","assemblyStatus":"current","assemblyType":"haploid","bioprojectAccession":"PRJNA352319","bioprojectLineage":[{"bioprojects":[{"accession":"PRJNA352319","title":"Thioclava sp. Genome sequencing and assembly"}]}],"biosample":{"accession":"SAMN05969900","attributes":[{"name":"strain","value":"25B10_4"},{"name":"culture_collection","value":"MCCC:1A07302"},{"name":"collection_date","value":"2010-07"},{"name":"isolation_source","value":"Surface seawater"},{"name":"sample_type","value":"pure culture"},{"name":"geo_loc_name","value":"missing"},{"name":"type-material","value":"type strain of Thioclava nitratireducens"}],"bioprojects":[{"accession":"PRJNA352319"}],"description":{"comment":"A multilocus sequence analysis scheme for characterization of bacteria in the genus Thioclava","organism":{"organismName":"Thioclava nitratireducens","taxId":1915078},"title":"Microbe sample from Thioclava sp. 25B10_4 (MCCC 1A07302)"},"lastUpdated":"2019-07-21T02:49:28.304","models":["Microbe, viral or environmental"],"owner":{"contacts":[{}],"name":"The Third Institute of Oceanography, Key Laboratory of Marine Biogenetic Resources"},"package":"Microbe.1.0","publicationDate":"2016-11-07T00:00:00.000","sampleIds":[{"label":"Sample name","value":" The genome sequence of Thioclava sp. 25B10_4 (MCCC 1A07302)"}],"status":{"status":"live","when":"2016-11-07T11:16:24.433"},"submissionDate":"2016-11-03T06:06:03.460"},"comments":"The annotation was added by the NCBI Prokaryotic Genome Annotation Pipeline (PGAP). Information about PGAP can be found here: https://www.ncbi.nlm.nih.gov/genome/annotation_prok/","pairedAssembly":{"accession":"GCA_001940525.2","annotationName":"NCBI Prokaryotic Genome Annotation Pipeline (PGAP)","status":"current"},"refseqCategory":"representative genome","releaseDate":"2017-02-21","sequencingTech":"PacBio","submitter":"Thioclava sp. 25B10_4 (MCCC 1A07302) is available from MCCC (Marine Culture Collection of China) (http://www.mccc.org.cn/)."},"assemblyStats":{"contigL50":1,"contigN50":3910681,"gcCount":"2704007","gcPercent":64.0,"genomeCoverage":"250.0x","numberOfComponentSequences":3,"numberOfContigs":3,"numberOfScaffolds":3,"scaffoldL50":1,"scaffoldN50":3910681,"totalNumberOfChromosomes":3,"totalSequenceLength":"4238255","totalUngappedLength":"4238255"},"averageNucleotideIdentity":{"bestAniMatch":{"ani":91.27,"assembly":"GCA_002085925.2","assemblyCoverage":79.66,"category":"type","organismName":"Thioclava electrotropha","typeAssemblyCoverage":76.81},"category":"type","comment":"Assembly is the type_strain, mismatch is within genus and expected","matchStatus":"below_threshold_mismatch","submittedOrganism":"Thioclava nitratireducens","submittedSpecies":"Thioclava nitratireducens","taxonomyCheckStatus":"OK"},"checkmInfo":{"checkmMarkerSet":"Rhodobacteraceae","checkmMarkerSetRank":"family","checkmSpeciesTaxId":1915078,"checkmVersion":"v1.2.2","completeness":98.97,"completenessPercentile":50.0,"contamination":0.88},"currentAccession":"GCF_001940525.2","organism":{"infraspecificNames":{"strain":"25B10_4"},"organismName":"Thioclava nitratireducens","taxId":1915078},"pairedAccession":"GCA_001940525.2","sourceDatabase":"SOURCE_DATABASE_REFSEQ","typeMaterial":{"typeDisplayText":"assembly from type material","typeLabel":"TYPE_MATERIAL"}}
{"accession":"GCF_001940565.1","annotationInfo":{"method":"Best-placed reference protein set; GeneMarkS-2+","name":"NCBI Prokaryotic Genome Annotation Pipeline (PGAP)","pipeline":"NCBI Prokaryotic Genome Annotation Pipeline (PGAP)","provider":"NCBI RefSeq","releaseDate":"2024-02-20","softwareVersion":"6.6","stats":{"geneCounts":{"nonCoding":66,"proteinCoding":2527,"pseudogene":18,"total":2611}}},"assemblyInfo":{"assemblyLevel":"Contig","assemblyMethod":"SPAdes v. 3.6.0","assemblyName":"ASM194056v1","assemblyStatus":"current","assemblyType":"haploid","bioprojectAccession":"PRJNA313166","bioprojectLineage":[{"bioprojects":[{"accession":"PRJNA313166","title":"Tissierella creatinophila DSM 6911 Genome sequencing and assembly"}]}],"biosample":{"accession":"SAMN04516209","attributes":[{"name":"strain","value":"DSM 6911"},{"name":"isolation_source","value":"sewage sludge sediment"},{"name":"collection_date","value":"not collected"},{"name":"geo_loc_name","value":"Germany: Goettingen"},{"name":"sample_type","value":"whole organism"},{"name":"type-material","value":"type strain of Tissierella creatinophila"}],"bioprojects":[{"accession":"PRJNA313166"}],"description":{"comment":"Tissierella creatinophila is a strictly anaerobic, Gram-positive, non-spore-forming bacterium that was isolated from sewage sludge and which is able to grow on creatinine as sole source of carbon and energy.","organism":{"organismName":"Tissierella creatinophila DSM 6911","taxId":1123403},"title":"Microbe sample from Tissierella creatinophila DSM 6911"},"lastUpdated":"2019-06-20T17:27:46.334","models":["Microbe, viral or environmental"],"owner":{"contacts":[{}],"name":"Georg-August-University Goettingen, Genomic and Applied Microbiology, Goettingen Genomics Laboratory"},"package":"Microbe.1.0","publicationDate":"2017-01-12T00:00:00.000","sampleIds":[{"label":"Sample name","value":"Tissierella creatinophila DSM 6911"}],"status":{"status":"live","when":"2017-01-12T18:37:27.550"},"submissionDate":"2016-02-25T10:16:03.000"},"pairedAssembly":{"accession":"GCA_001940565.1","annotationName":"Annotation submitted by Goettingen Genomics Laboratory","status":"current"},"refseqCategory":"representative genome","releaseDate":"2017-01-09","sequencingTech":"Illumina","submitter":"Goettingen Genomics Laboratory"},"assemblyStats":{"contigL50":10,"contigN50":104119,"gcCount":"776303","gcPercent":30.5,"genomeCoverage":"145.0x","numberOfComponentSequences":66,"numberOfContigs":66,"totalSequenceLength":"2530461","totalUngappedLength":"2530461"},"averageNucleotideIdentity":{"bestAniMatch":{"ani":92.66,"assembly":"GCA_001545095.1","assemblyCoverage":1.57,"category":"type","organismName":"Erysipelothrix larvae","typeAssemblyCoverage":1.58},"category":"type","comment":"Assembly is the type_strain, no match is expected","matchStatus":"low_coverage","submittedOrganism":"Tissierella creatinophila DSM 6911","submittedSpecies":"Tissierella creatinophila","taxonomyCheckStatus":"OK"},"checkmInfo":{"checkmMarkerSet":"Firmicutes","checkmMarkerSetRank":"phylum","checkmSpeciesTaxId":79681,"checkmVersion":"v1.2.2","completeness":98.99,"completenessPercentile":100.0},"currentAccession":"GCF_001940565.1","organism":{"infraspecificNames":{"strain":"DSM 6911"},"organismName":"Tissierella creatinophila DSM 6911","taxId":1123403},"pairedAccession":"GCA_001940565.1","sourceDatabase":"SOURCE_DATABASE_REFSEQ","typeMaterial":{"typeDisplayText":"assembly from type material","typeLabel":"TYPE_MATERIAL"},"wgsInfo":{"masterWgsUrl":"https://www.ncbi.nlm.nih.gov/nuccore/LTDM00000000.1","wgsContigsUrl":"https://www.ncbi.nlm.nih.gov/Traces/wgs/LTDM01","wgsProjectAccession":"LTDM01"}}
{"accession":"GCF_001941385.1","annotationInfo":{"method":"Best-placed reference protein set; GeneMarkS-2+","name":"NCBI Prokaryotic Genome Annotation Pipeline (PGAP)","pipeline":"NCBI Prokaryotic Genome Annotation Pipeline (PGAP)","provider":"NCBI RefSeq","releaseDate":"2024-02-08","softwareVersion":"6.6","stats":{"geneCounts":{"nonCoding":63,"proteinCoding":1938,"pseudogene":14,"total":2015}}},"assemblyInfo":{"assemblyLevel":"Complete Genome","assemblyMethod":"RS_HGAP_Assembly v. 2","assemblyName":"ASM194138v1","assemblyStatus":"current","assemblyType":"haploid","bioprojectAccession":"PRJNA231770","bioprojectLineage":[{"bioprojects":[{"accession":"PRJNA231770","title":"Genome sequencing of Thermotogales isolates from hydrothermal vents"}]}],"biosample":{"accession":"SAMN02650334","attributes":[{"name":"isolation_source","value":"water from hydrothermal vent"},{"name":"lat_lon","value":"unknown"},{"name":"collection_date","value":"unknown"},{"name":"env_broad_scale","value":"hydrothermal vent"},{"name":"env_local_scale","value":"Hydrothermal vent"},{"name":"env_package","value":"MIGS/MIMS/MIMARKS.water"},{"name":"depth","value":"unknown"},{"name":"project_name","value":"Biogeographic and population analyses of Thermotogales bacteria from hydrocarbon-rich environments"},{"name":"ref_biomaterial","value":"Unpublished"},{"name":"strain","value":"431"},{"name":"isol_growth_condt","value":"Thermophilic 70 C"},{"name":"num_replicons","value":"1"},{"name":"env_medium","value":"water"},{"name":"geo_loc_name","value":"Pacific Ocean: Lau bassion"},{"name":"investigation_type","value":"bacteria_archaea"}],"bioprojects":[{"accession":"PRJNA231770"}],"description":{"comment":"Keywords: GSC:MIxS;MIGS:6.0","organism":{"organismName":"Thermosipho melanesiensis","taxId":46541},"title":"Thermosipho melanesiensis strain 431"},"lastUpdated":"2019-06-20T16:52:14.250","models":["MIGS.ba","MIGS/MIMS/MIMARKS.water"],"owner":{"contacts":[{}],"name":"University of Oslo"},"package":"MIGS.ba.water.6.0","publicationDate":"2015-12-31T00:00:00.000","sampleIds":[{"label":"Sample name","value":"Thermosipho melanesiensis strain 431"}],"status":{"status":"live","when":"2015-12-31T00:50:18.767"},"submissionDate":"2014-02-24T08:14:00.533"},"comments":"The annotation was added by the NCBI Prokaryotic Genome Annotation Pipeline (PGAP). Information about PGAP can be found here: https://www.ncbi.nlm.nih.gov/genome/annotation_prok/","pairedAssembly":{"accession":"GCA_001941385.1","annotationName":"NCBI Prokaryotic Genome Annotation Pipeline (PGAP)","status":"current"},"refseqCategory":"representative genome","releaseDate":"2017-01-10","sequencingTech":"Pacbio","submitter":"University of Oslo"},"assemblyStats":{"contigL50":1,"contigN50":1915344,"gcCount":"601381","gcPercent":31.5,"genomeCoverage":"33.7x","numberOfComponentSequences":1,"numberOfContigs":1,"numberOfScaffolds":1,"scaffoldL50":1,"scaffoldN50":1915344,"totalNumberOfChromosomes":1,"totalSequenceLength":"1915344","totalUngappedLength":"1915344"},"averageNucleotideIdentity":{"bestAniMatch":{"ani":99.99,"assembly":"GCA_000016905.1","assemblyCoverage":99.99,"category":"type","organismName":"Thermosipho melanesiensis","typeAssemblyCoverage":99.99},"category":"category_na","comment":"na","matchStatus":"species_match","submittedAniMatch":{"ani":99.99,"assembly":"GCA_000016905.1","assemblyCoverage":99.99,"category":"type","organismName":"Thermosipho melanesiensis BI429","typeAssemblyCoverage":99.99},"submittedOrganism":"Thermosipho melanesiensis","submittedSpecies":"Thermosipho melanesiensis","taxonomyCheckStatus":"OK"},"checkmInfo":{"checkmMarkerSet":"Thermosipho","checkmMarkerSetRank":"genus","checkmSpeciesTaxId":46541,"checkmVersion":"v1.2.2","completeness":96.0,"completenessPercentile":42.857143,"contamination":1.68},"currentAccession":"GCF_001941385.1","organism":{"infraspecificNames":{"strain":"431"},"organismName":"Thermosipho melanesiensis","taxId":46541},"pairedAccession":"GCA_001941385.1","sourceDatabase":"SOURCE_DATABASE_REFSEQ"}
{"accession":"GCF_001957165.1","annotationInfo":{"method":"Best-placed reference protein set; GeneMarkS-2+","name":"NCBI Prokaryotic Genome Annotation Pipeline (PGAP)","pipeline":"NCBI Prokaryotic Genome Annotation Pipeline (PGAP)","provider":"NCBI RefSeq","releaseDate":"2023-05-04","softwareVersion":"6.5","stats":{"geneCounts":{"nonCoding":134,"proteinCoding":3987,"pseudogene":76,"total":4197}}},"assemblyInfo":{"assemblyLevel":"Contig","assemblyMethod":"A5-miseq v. 20160825","assemblyName":"ASM195716v1","assemblyStatus":"current","assemblyType":"haploid","bioprojectAccession":"PRJNA353009","bioprojectLineage":[{"bioprojects":[{"accession":"PRJNA353009","title":"Vibrio ostreicida strain:UCD-KL16 Genome sequencing and assembly"}]}],"biosample":{"accession":"SAMN06007766","attributes":[{"name":"strain","value":"UCD-KL16"},{"name":"isolation_source","value":"leaf"},{"name":"collection_date","value":"2015-11-16"},{"name":"geo_loc_name","value":"USA: Bodega Bay, California"},{"name":"sample_type","value":"culture"},{"name":"host","value":"seagrass"}],"description":{"organism":{"organismName":"Vibrio ostreicida","taxId":526588},"title":"Microbe sample from Vibrio ostreicida"},"lastUpdated":"2021-02-28T03:49:09.587","models":["Microbe, viral or environmental"],"owner":{"contacts":[{}],"name":"UC Davis"},"package":"Microbe.1.0","publicationDate":"2016-11-10T00:00:00.000","sampleIds":[{"label":"Sample name","value":"UCD-KL16"},{"db":"SRA","value":"SRS5087848"}],"status":{"status":"live","when":"2016-11-10T11:50:06.613"},"submissionDate":"2016-11-09T15:37:03.110"},"pairedAssembly":{"accession":"GCA_001957165.1","status":"current"},"refseqCategory":"representative genome","releaseDate":"2017-01-19","sequencingTech":"Illumina MiSeq","submitter":"UC Davis"},"assemblyStats":{"contigL50":6,"contigN50":253705,"gcCount":"2053077","gcPercent":45.5,"genomeCoverage":"116.3x","numberOfComponentSequences":60,"numberOfContigs":60,"totalSequenceLength":"4496068","totalUngappedLength":"4496068"},"averageNucleotideIdentity":{"bestAniMatch":{"ani":99.59,"assembly":"GCA_030409575.1","assemblyCoverage":94.46,"category":"type","organismName":"Vibrio ostreicida","typeAssemblyCoverage":83.98},"category":"category_na","comment":"na","matchStatus":"species_match","submittedAniMatch":{"ani":99.59,"assembly":"GCA_030409575.1","assemblyCoverage":94.46,"category":"type","organismName":"Vibrio ostreicida","typeAssemblyCoverage":83.98},"submittedOrganism":"Vibrio ostreicida","submittedSpecies":"Vibrio ostreicida","taxonomyCheckStatus":"OK"},"checkmInfo":{"checkmMarkerSet":"Vibrio","checkmMarkerSetRank":"genus","checkmSpeciesTaxId":526588,"checkmVersion":"v1.2.2","completeness":97.05,"completenessPercentile":66.666664,"contamination":0.65},"currentAccession":"GCF_001957165.1","organism":{"infraspecificNames":{"strain":"UCD-KL16"},"organismName":"Vibrio ostreicida","taxId":526588},"pairedAccession":"GCA_001957165.1","sourceDatabase":"SOURCE_DATABASE_REFSEQ","wgsInfo":{"masterWgsUrl":"https://www.ncbi.nlm.nih.gov/nuccore/MPHM00000000.1","wgsContigsUrl":"https://www.ncbi.nlm.nih.gov/Traces/wgs/MPHM01","wgsProjectAccession":"MPHM01"}}
{"accession":"GCF_001968835.1","annotationInfo":{"method":"Best-placed reference protein set; GeneMarkS-2+","name":"NCBI Prokaryotic Genome Annotation Pipeline (PGAP)","pipeline":"NCBI Prokaryotic Genome Annotation Pipeline (PGAP)","provider":"NCBI RefSeq","releaseDate":"2024-01-29","softwareVersion":"6.6","stats":{"geneCounts":{"nonCoding":63,"proteinCoding":2935,"pseudogene":97,"total":3095}}},"assemblyInfo":{"assemblyLevel":"Contig","assemblyMethod":"Platanus v. 1.2.4","assemblyName":"ASM196883v1","assemblyStatus":"current","assemblyType":"haploid","bioprojectAccession":"PRJNA347610","bioprojectLineage":[{"bioprojects":[{"accession":"PRJNA347610","title":"Tersicoccus phoenicis strain:DSM 30849 Genome sequencing and assembly"}]}],"biosample":{"accession":"SAMN05893361","attributes":[{"name":"strain","value":"1p05MA"},{"name":"collection_date","value":"Not applicable"},{"name":"env_broad_scale","value":"ENVO:01000281"},{"name":"env_local_scale","value":"ENVO:00010504"},{"name":"env_medium","value":"ENVO:01000486"},{"name":"geo_loc_name","value":"not applicable"},{"name":"isol_growth_condt","value":"https://www.dsmz.de/catalogues/details/culture/dsm-30849.html"},{"name":"lat_lon","value":"34.2 N 118.1700 W"},{"name":"num_replicons","value":"Not applicable"},{"name":"ref_biomaterial","value":"https://www.ncbi.nlm.nih.gov/pubmed/23223813"},{"name":"isolation_source","value":"Clean room floor at NASA Jet Propulsion Laboratory"},{"name":"Yu","value":"Nakajima"},{"name":"Susumu","value":"Yoshizawa"},{"name":"Keiji","value":"Nakamura"},{"name":"Yoshitoshi","value":"Ogura"},{"name":"Tetsuya","value":"Hayashi"},{"name":"Kazuhiro","value":"Kogure"}],"bioprojects":[{"accession":"PRJNA347610"}],"description":{"comment":"Keywords: GSC:MIxS;MIGS:6.0","organism":{"organismName":"Tersicoccus phoenicis","taxId":554083},"title":"MIGS Cultured Bacterial/Archaeal sample from Tersicoccus phoenicis"},"lastUpdated":"2017-01-27T18:37:30.370","models":["MIGS.ba","MIGS/MIMS/MIMARKS.miscellaneous"],"owner":{"contacts":[{}],"name":"The University of Tokyo"},"package":"MIGS.ba.miscellaneous.6.0","publicationDate":"2017-01-27T18:37:30.370","sampleIds":[{"label":"Sample name","value":"DSM30849"}],"status":{"status":"live","when":"2017-01-27T18:37:30.370"},"submissionDate":"2016-10-11T03:04:03.747"},"comments":"Bacteria and source DNA available from Prof. Kazuhiro Kogure, Atmosphere and Ocean Research Institute, 5-1-5 Kashiwanoha, Kashiwa city, Chiba, Japan.\nAnnotation was added by the NCBI Prokaryotic Genome Annotation Pipeline (released 2013). Information about the Pipeline can be found here: https://www.ncbi.nlm.nih.gov/genome/annotation_prok/","pairedAssembly":{"accession":"GCA_001968835.1","annotationName":"NCBI Prokaryotic Genome Annotation Pipeline (PGAP)","status":"current"},"refseqCategory":"representative genome","releaseDate":"2017-01-23","sequencingTech":"Illumina MiSeq","submitter":"The University of Tokyo"},"assemblyStats":{"contigL50":10,"contigN50":108378,"gcCount":"2268330","gcPercent":70.5,"genomeCoverage":"49.0x","numberOfComponentSequences":132,"numberOfContigs":132,"totalSequenceLength":"3209563","totalUngappedLength":"3209563"},"averageNucleotideIdentity":{"bestAniMatch":{"ani":86.18,"assembly":"GCA_014643255.1","assemblyCoverage":55.86,"category":"type","organismName":"Tersicoccus solisilvae","typeAssemblyCoverage":53.69},"category":"type","comment":"Assembly is the type_strain, mismatch is within genus and expected","matchStatus":"below_threshold_mismatch","submittedOrganism":"Tersicoccus phoenicis","submittedSpecies":"Tersicoccus phoenicis","taxonomyCheckStatus":"OK"},"checkmInfo":{"checkmMarkerSet":"Micrococcaceae","checkmMarkerSetRank":"family","checkmSpeciesTaxId":554083,"checkmVersion":"v1.2.2","completeness":96.7,"completenessPercentile":100.0,"contamination":0.81},"currentAccession":"GCF_001968835.1","organism":{"infraspecificNames":{"strain":"1p05MA"},"organismName":"Tersicoccus phoenicis","taxId":554083},"pairedAccession":"GCA_001968835.1","sourceDatabase":"SOURCE_DATABASE_REFSEQ","typeMaterial":{"typeDisplayText":"assembly from type material","typeLabel":"TYPE_MATERIAL"},"wgsInfo":{"masterWgsUrl":"https://www.ncbi.nlm.nih.gov/nuccore/MRDE00000000.1","wgsContigsUrl":"https://www.ncbi.nlm.nih.gov/Traces/wgs/MRDE01","wgsProjectAccession":"MRDE01"}}
{"accession":"GCF_001990485.1","annotationInfo":{"method":"Best-placed reference protein set; GeneMarkS-2+","name":"NCBI Prokaryotic Genome Annotation Pipeline (PGAP)","pipeline":"NCBI Prokaryotic Genome Annotation Pipeline (PGAP)","provider":"NCBI RefSeq","releaseDate":"2024-02-20","softwareVersion":"6.6","stats":{"geneCounts":{"nonCoding":53,"proteinCoding":1766,"pseudogene":14,"total":1833}}},"assemblyInfo":{"assemblyLevel":"Contig","assemblyMethod":"CLC NGS Cell v. 2013-11-06","assemblyName":"ASM199048v1","assemblyStatus":"current","assemblyType":"haploid","bioprojectAccession":"PRJNA231770","bioprojectLineage":[{"bioprojects":[{"accession":"PRJNA231770","title":"Genome sequencing of Thermotogales isolates from hydrothermal vents"}]}],"biosample":{"accession":"SAMN03483421","attributes":[{"name":"isolation_source","value":"water from hydrothermal vent"},{"name":"env_broad_scale","value":"Hydrothermal vent"},{"name":"env_medium","value":"water"},{"name":"lat_lon","value":"36.13 N 33.54 W"},{"name":"collection_date","value":"missing"},{"name":"depth","value":"missing"},{"name":"env_local_scale","value":"Hydrothermal vent"},{"name":"project_name","value":"Biogeographic and population analyses of Thermotogales bacteria from hydrocarbon-rich environments"},{"name":"ref_biomaterial","value":"Podosokorskaya et al., IJSEM 2011. Thermosipho affectus sp. Nov., a thermophilic, anaerobic, cellulytic bacterium isolated from a Mid-Atlantic ridge hydrothermal vent. DOI 10.1099/ijs.0.025197-0"},{"name":"strain","value":"ik275mar"},{"name":"isol_growth_condt","value":"Thermophilic 70 C"},{"name":"num_replicons","value":"27"},{"name":"geo_loc_name","value":"Atlantic Ocean: Rainbow hydrothermal vent"},{"name":"Public description","value":"Thermosipho affectus strain ikt275mar genome sequence. The genome sequences was generated using Illumina MiSeq reads."},{"name":"type-material","value":"type strain of Thermosipho affectus"}],"bioprojects":[{"accession":"PRJNA231770"}],"description":{"comment":"Keywords: GSC:MIxS;MIGS:6.0","organism":{"organismName":"Thermosipho affectus","taxId":660294},"title":"Thermsipho affectus strain ikt275mar"},"lastUpdated":"2019-06-20T17:14:49.023","models":["MIGS.ba","MIGS/MIMS/MIMARKS.water"],"owner":{"contacts":[{}],"name":"University of Oslo"},"package":"MIGS.ba.water.6.0","publicationDate":"2015-12-31T00:00:00.000","sampleIds":[{"label":"Sample name","value":"ikt275mar"}],"status":{"status":"live","when":"2015-12-31T00:51:07.843"},"submissionDate":"2015-04-15T05:19:20.000"},"comments":"Annotation was added by the NCBI Prokaryotic Genome Annotation Pipeline (released 2013). Information about the Pipeline can be found here: http://www.ncbi.nlm.nih.gov/genome/annotation_prok/","pairedAssembly":{"accession":"GCA_001990485.1","annotationName":"NCBI Prokaryotic Genome Annotation Pipeline (PGAP)","status":"current"},"refseqCategory":"representative genome","releaseDate":"2017-02-08","sequencingTech":"Illumina MiSeq","submitter":"University of Oslo"},"assemblyStats":{"contigL50":4,"contigN50":120596,"gcCount":"553479","gcPercent":31.5,"genomeCoverage":"256.0x","numberOfComponentSequences":27,"numberOfContigs":27,"totalSequenceLength":"1771018","totalUngappedLength":"1771018"},"averageNucleotideIdentity":{"bestAniMatch":{"ani":78.81,"assembly":"GCA_014201655.1","assemblyCoverage":13.53,"category":"type","organismName":"Thermosipho japonicus","typeAssemblyCoverage":12.5},"category":"type","comment":"Assembly is the type_strain, mismatch is within genus and expected","matchStatus":"below_threshold_mismatch","submittedOrganism":"Thermosipho affectus","submittedSpecies":"Thermosipho affectus","taxonomyCheckStatus":"OK"},"checkmInfo":{"checkmMarkerSet":"Thermosipho","checkmMarkerSetRank":"genus","checkmSpeciesTaxId":660294,"checkmVersion":"v1.2.2","completeness":86.49,"completenessPercentile":100.0,"contamination":2.81},"currentAccession":"GCF_001990485.1","organism":{"infraspecificNames":{"strain":"ik275mar"},"organismName":"Thermosipho affectus","taxId":660294},"pairedAccession":"GCA_001990485.1","sourceDatabase":"SOURCE_DATABASE_REFSEQ","typeMaterial":{"typeDisplayText":"assembly from type material","typeLabel":"TYPE_MATERIAL"},"wgsInfo":{"masterWgsUrl":"https://www.ncbi.nlm.nih.gov/nuccore/LBFC00000000.1","wgsContigsUrl":"https://www.ncbi.nlm.nih.gov/Traces/wgs/LBFC01","wgsProjectAccession":"LBFC01"}}
{"accession":"GCF_001995255.1","annotationInfo":{"method":"Best-placed reference protein set; GeneMarkS-2+","name":"NCBI Prokaryotic Genome Annotation Pipeline (PGAP)","pipeline":"NCBI Prokaryotic Genome Annotation Pipeline (PGAP)","provider":"NCBI RefSeq","releaseDate":"2023-04-23","softwareVersion":"6.5","stats":{"geneCounts":{"nonCoding":52,"proteinCoding":2685,"pseudogene":70,"total":2807}}},"assemblyInfo":{"assemblyLevel":"Scaffold","assemblyMethod":"CLC NGS Cell v. 8.0","assemblyName":"Tv_HL17_v1","assemblyStatus":"current","assemblyType":"haploid","bioprojectAccession":"PRJNA373847","bioprojectLineage":[{"bioprojects":[{"accession":"PRJNA373847","title":"Thioalkalivibrio halophilus strain:HL17 Genome sequencing and assembly"}]}],"biosample":{"accession":"SAMN06317462","attributes":[{"name":"strain","value":"HL17"},{"name":"collection_date","value":"NA"},{"name":"depth","value":"0.5 m"},{"name":"env_broad_scale","value":"Steppe"},{"name":"env_local_scale","value":"Soda lake"},{"name":"env_medium","value":"Sediment surface and water"},{"name":"isolation_source","value":"Sediment surface and water"},{"name":"geo_loc_name","value":"Russia: Siberia"},{"name":"isol_growth_condt","value":"Not yet published"},{"name":"lat_lon","value":"51.6664 N 79.805 E"},{"name":"num_replicons","value":"1"},{"name":"ref_biomaterial","value":"Not yet published"},{"name":"type-material","value":"type strain of Thioalkalivibrio halophilus"}],"description":{"comment":"Keywords: GSC:MIxS;MIGS:6.0","organism":{"organismName":"Thioalkalivibrio halophilus","taxId":252474},"title":"MIGS Cultured Bacterial/Archaeal sample from Thioalkalivibrio halophilus"},"lastUpdated":"2019-06-20T17:56:45.020","models":["MIGS.ba","MIGS/MIMS/MIMARKS.water"],"owner":{"contacts":[{}],"name":"University of Amsterdam"},"package":"MIGS.ba.water.6.0","publicationDate":"2017-02-09T00:00:00.000","sampleIds":[{"label":"Sample name","value":"Tv_HL17"},{"db":"SRA","value":"SRS1967739"}],"status":{"status":"live","when":"2017-02-09T08:39:20.922"},"submissionDate":"2017-02-09T08:39:20.920"},"comments":"Bacteria and source DNA available from Gerard Muyzer, University of Amsterdam, Science Park 904, 1098 XH, Amsterdam, Netherlands.\nAnnotation was added by the NCBI Prokaryotic Genome Annotation Pipeline (released 2013). Information about the Pipeline can be found here: https://www.ncbi.nlm.nih.gov/genome/annotation_prok/","pairedAssembly":{"accession":"GCA_001995255.1","annotationName":"NCBI Prokaryotic Genome Annotation Pipeline (PGAP)","status":"current"},"refseqCategory":"representative genome","releaseDate":"2017-02-12","sequencingTech":"Illumina HiSeq","submitter":"University of Amsterdam"},"assemblyStats":{"contigL50":15,"contigN50":61089,"gcCount":"1938401","gcPercent":67.5,"genomeCoverage":"61.0x","numberOfComponentSequences":97,"numberOfContigs":111,"numberOfScaffolds":97,"scaffoldL50":14,"scaffoldN50":70770,"totalSequenceLength":"2871788","totalUngappedLength":"2870690"},"averageNucleotideIdentity":{"bestAniMatch":{"ani":83.41,"assembly":"GCA_000385215.1","assemblyCoverage":25.7,"category":"type","organismName":"Thioalkalivibrio thiocyanoxidans","typeAssemblyCoverage":26.68},"category":"type","comment":"Assembly is the type_strain, mismatch is within genus and expected","matchStatus":"below_threshold_mismatch","submittedOrganism":"Thioalkalivibrio halophilus","submittedSpecies":"Thioalkalivibrio halophilus","taxonomyCheckStatus":"OK"},"checkmInfo":{"checkmMarkerSet":"Thioalkalivibrio","checkmMarkerSetRank":"genus","checkmSpeciesTaxId":252474,"checkmVersion":"v1.2.2","completeness":98.29,"completenessPercentile":100.0,"contamination":0.23},"currentAccession":"GCF_001995255.1","organism":{"infraspecificNames":{"strain":"HL17"},"organismName":"Thioalkalivibrio halophilus","taxId":252474},"pairedAccession":"GCA_001995255.1","sourceDatabase":"SOURCE_DATABASE_REFSEQ","typeMaterial":{"typeDisplayText":"assembly from type material","typeLabel":"TYPE_MATERIAL"},"wgsInfo":{"masterWgsUrl":"https://www.ncbi.nlm.nih.gov/nuccore/MUZR00000000.1","wgsContigsUrl":"https://www.ncbi.nlm.nih.gov/Traces/wgs/MUZR01","wgsProjectAccession":"MUZR01"}}
{"accession":"GCF_001995825.2","annotationInfo":{"method":"Best-placed reference protein set; GeneMarkS-2+","name":"NCBI Prokaryotic Genome Annotation Pipeline (PGAP)","pipeline":"NCBI Prokaryotic Genome Annotation Pipeline (PGAP)","provider":"NCBI RefSeq","releaseDate":"2024-02-02","softwareVersion":"6.6","stats":{"geneCounts":{"nonCoding":180,"proteinCoding":3919,"pseudogene":67,"total":4166}}},"assemblyInfo":{"assemblyLevel":"Complete Genome","assemblyMethod":"SPAdes v. 3.6.1","assemblyName":"ASM199582v2","assemblyStatus":"current","assemblyType":"haploid","bioprojectAccession":"PRJNA356504","bioprojectLineage":[{"bioprojects":[{"accession":"PRJNA356504","title":"Vibrio kanaloae strain:R17 Genome sequencing"}]}],"biosample":{"accession":"SAMN06115650","attributes":[{"name":"strain","value":"R17"},{"name":"host","value":"fish"},{"name":"collection_date","value":"2010-12"},{"name":"geo_loc_name","value":"Chile: Valparaiso"},{"name":"sample_type","value":"Cell culture"}],"description":{"organism":{"organismName":"Vibrio kanaloae","taxId":170673},"title":"Microbe sample from Vibrio kanaloae"},"lastUpdated":"2021-02-28T03:53:29.230","models":["Microbe, viral or environmental"],"owner":{"contacts":[{}],"name":"Universidad de Santiago de Compostela"},"package":"Microbe.1.0","publicationDate":"2016-12-07T00:00:00.000","sampleIds":[{"label":"Sample name","value":"R17"}],"status":{"status":"live","when":"2016-12-07T09:41:02.572"},"submissionDate":"2016-12-07T09:41:02.570"},"comments":"Bacteria and source DNA available from Jesus L Romalde\nThe annotation was added by the NCBI Prokaryotic Genome Annotation Pipeline (PGAP). Information about PGAP can be found here: https://www.ncbi.nlm.nih.gov/genome/annotation_prok/","pairedAssembly":{"accession":"GCA_001995825.2","annotationName":"NCBI Prokaryotic Genome Annotation Pipeline (PGAP)","status":"current"},"refseqCategory":"representative genome","releaseDate":"2020-12-01","sequencingTech":"PacBio; Illumina HiSeq","submitter":"Universidad de Santiago de Compostela"},"assemblyStats":{"contigL50":1,"contigN50":3160691,"gcCount":"2051204","gcPercent":44.0,"genomeCoverage":"82.0x","numberOfComponentSequences":2,"numberOfContigs":2,"numberOfScaffolds":2,"scaffoldL50":1,"scaffoldN50":3160691,"totalNumberOfChromosomes":2,"totalSequenceLength":"4668701","totalUngappedLength":"4668701"},"averageNucleotideIdentity":{"bestAniMatch":{"ani":98.3,"assembly":"GCA_024347535.1","assemblyCoverage":91.56,"category":"type","organismName":"Vibrio kanaloae","typeAssemblyCoverage":91.88},"category":"category_na","comment":"na","matchStatus":"species_match","submittedAniMatch":{"ani":98.3,"assembly":"GCA_024347535.1","assemblyCoverage":91.56,"category":"type","organismName":"Vibrio kanaloae","typeAssemblyCoverage":91.88},"submittedOrganism":"Vibrio kanaloae","submittedSpecies":"Vibrio kanaloae","taxonomyCheckStatus":"OK"},"checkmInfo":{"checkmMarkerSet":"Vibrio","checkmMarkerSetRank":"genus","checkmSpeciesTaxId":170673,"checkmVersion":"v1.2.2","completeness":99.18,"completenessPercentile":16.666666,"contamination":0.63},"currentAccession":"GCF_001995825.2","organism":{"infraspecificNames":{"strain":"R17"},"organismName":"Vibrio kanaloae","taxId":170673},"pairedAccession":"GCA_001995825.2","sourceDatabase":"SOURCE_DATABASE_REFSEQ"}
{"accession":"GCF_001997295.1","annotationInfo":{"method":"Best-placed reference protein set; GeneMarkS-2+","name":"NCBI Prokaryotic Genome Annotation Pipeline (PGAP)","pipeline":"NCBI Prokaryotic Genome Annotation Pipeline (PGAP)","provider":"NCBI RefSeq","releaseDate":"2024-03-05","softwareVersion":"6.6","stats":{"geneCounts":{"nonCoding":54,"proteinCoding":2860,"pseudogene":65,"total":2979}}},"assemblyInfo":{"assemblyLevel":"Complete Genome","assemblyMethod":"RS HGAP Assembly v. 3.0","assemblyName":"ASM199729v1","assemblyStatus":"current","assemblyType":"haploid","bioprojectAccession":"PRJNA362686","bioprojectLineage":[{"bioprojects":[{"accession":"PRJNA362686","title":"Genome sequencing and assembly of Tessaracoccus flavus RP1T"}]}],"biosample":{"accession":"SAMN06245886","attributes":[{"name":"strain","value":"RP1"},{"name":"collection_date","value":"2016"},{"name":"geo_loc_name","value":"India"},{"name":"sample_type","value":"mono isolate"},{"name":"culture_collection","value":"KCTC:39686"},{"name":"isolation_source","value":"drainage"},{"name":"type-material","value":"type strain of Tessaracoccus flavus"}],"description":{"comment":"Tessaracoccus flavus RP1T isolated from the drainage system of a lindane producing factory","organism":{"organismName":"Tessaracoccus flavus","taxId":1610493},"title":"Tessaracoccus flavus RP1T"},"lastUpdated":"2019-06-20T17:54:42.056","models":["Microbe, viral or environmental"],"owner":{"contacts":[{}],"name":"Kyung Hee University"},"package":"Microbe.1.0","publicationDate":"2017-01-20T00:00:00.000","sampleIds":[{"label":"Sample name","value":"Tessaracoccus flavus RP1T"}],"status":{"status":"live","when":"2017-01-20T03:01:02.933"},"submissionDate":"2017-01-20T03:01:02.930"},"comments":"The annotation was added by the NCBI Prokaryotic Genome Annotation Pipeline (PGAP). Information about PGAP can be found here: https://www.ncbi.nlm.nih.gov/genome/annotation_prok/","pairedAssembly":{"accession":"GCA_001997295.1","annotationName":"NCBI Prokaryotic Genome Annotation Pipeline (PGAP)","status":"current"},"refseqCategory":"representative genome","releaseDate":"2017-02-14","sequencingTech":"PacBio","submitter":"Kyung Hee University"},"assemblyStats":{"contigL50":1,"contigN50":3222890,"gcCount":"2189269","gcPercent":68.0,"genomeCoverage":"274.0x","numberOfComponentSequences":1,"numberOfContigs":1,"numberOfScaffolds":1,"scaffoldL50":1,"scaffoldN50":3222890,"totalNumberOfChromosomes":1,"totalSequenceLength":"3222890","totalUngappedLength":"3222890"},"averageNucleotideIdentity":{"bestAniMatch":{"ani":99.99,"assembly":"GCA_900107385.1","assemblyCoverage":99.0,"category":"type","organismName":"Tessaracoccus flavus","typeAssemblyCoverage":99.96},"category":"type","comment":"na","matchStatus":"species_match","submittedAniMatch":{"ani":99.99,"assembly":"GCA_900107385.1","assemblyCoverage":99.0,"category":"type","organismName":"Tessaracoccus flavus","typeAssemblyCoverage":99.96},"submittedOrganism":"Tessaracoccus flavus","submittedSpecies":"Tessaracoccus flavus","taxonomyCheckStatus":"OK"},"checkmInfo":{"checkmMarkerSet":"Propionibacteriaceae","checkmMarkerSetRank":"family","checkmSpeciesTaxId":1610493,"checkmVersion":"v1.2.2","completeness":90.71,"completenessPercentile":50.0,"contamination":3.66},"currentAccession":"GCF_001997295.1","organism":{"infraspecificNames":{"strain":"RP1"},"organismName":"Tessaracoccus flavus","taxId":1610493},"pairedAccession":"GCA_001997295.1","sourceDatabase":"SOURCE_DATABASE_REFSEQ","typeMaterial":{"typeDisplayText":"assembly from type material","typeLabel":"TYPE_MATERIAL"}}
{"accession":"GCF_001997345.1","annotationInfo":{"method":"Best-placed reference protein set; GeneMarkS-2+","name":"NCBI Prokaryotic Genome Annotation Pipeline (PGAP)","pipeline":"NCBI Prokaryotic Genome Annotation Pipeline (PGAP)","provider":"NCBI RefSeq","releaseDate":"2024-03-03","softwareVersion":"6.6","stats":{"geneCounts":{"nonCoding":53,"proteinCoding":3522,"pseudogene":133,"total":3708}}},"assemblyInfo":{"assemblyLevel":"Complete Genome","assemblyMethod":"RS HGAP Assembly v. 3.0","assemblyName":"ASM199734v1","assemblyStatus":"current","assemblyType":"haploid","bioprojectAccession":"PRJNA362682","bioprojectLineage":[{"bioprojects":[{"accession":"PRJNA362682","title":"Genome sequencing and assembly of Tessaracoccus sp. NSG39T"}]}],"biosample":{"accession":"SAMN06240846","attributes":[{"name":"strain","value":"NSG39"},{"name":"host","value":"Korean rockfish"},{"name":"collection_date","value":"2014-01"},{"name":"geo_loc_name","value":"South Korea"},{"name":"sample_type","value":"mono isolate"},{"name":"type-material","value":"type strain of Tessaracoccus aquimaris"}],"description":{"comment":"Tessaracoccus sp. NSG39T is isolated from Korean rockfish","organism":{"organismName":"Tessaracoccus aquimaris","taxId":1332264},"title":"Tessaracoccus sp. NSG39T"},"lastUpdated":"2019-06-20T17:54:29.634","models":["Microbe, viral or environmental"],"owner":{"contacts":[{}],"name":"Kyung Hee University"},"package":"Microbe.1.0","publicationDate":"2017-01-19T00:00:00.000","sampleIds":[{"label":"Sample name","value":"Tessaracoccus sp. NSG39T"}],"status":{"status":"live","when":"2017-01-24T15:42:52"},"submissionDate":"2017-01-19T03:06:03.086"},"comments":"The annotation was added by the NCBI Prokaryotic Genome Annotation Pipeline (PGAP). Information about PGAP can be found here: https://www.ncbi.nlm.nih.gov/genome/annotation_prok/","pairedAssembly":{"accession":"GCA_001997345.1","annotationName":"NCBI Prokaryotic Genome Annotation Pipeline (PGAP)","status":"current"},"refseqCategory":"representative genome","releaseDate":"2017-02-14","sequencingTech":"PacBio","submitter":"Kyung Hee University"},"assemblyStats":{"contigL50":1,"contigN50":3934699,"gcCount":"2706456","gcPercent":69.0,"genomeCoverage":"226.0x","numberOfComponentSequences":1,"numberOfContigs":1,"numberOfScaffolds":1,"scaffoldL50":1,"scaffoldN50":3934699,"totalNumberOfChromosomes":1,"totalSequenceLength":"3934699","totalUngappedLength":"3934699"},"averageNucleotideIdentity":{"bestAniMatch":{"ani":83.59,"assembly":"GCA_001998865.1","assemblyCoverage":37.76,"category":"type","organismName":"Tessaracoccus flavescens","typeAssemblyCoverage":40.69},"category":"type","comment":"Assembly is the type_strain, mismatch is within genus and expected","matchStatus":"below_threshold_mismatch","submittedOrganism":"Tessaracoccus aquimaris","submittedSpecies":"Tessaracoccus aquimaris","taxonomyCheckStatus":"OK"},"checkmInfo":{"checkmMarkerSet":"Propionibacteriaceae","checkmMarkerSetRank":"family","checkmSpeciesTaxId":1332264,"checkmVersion":"v1.2.2","completeness":85.33,"completenessPercentile":100.0,"contamination":2.32},"currentAccession":"GCF_001997345.1","organism":{"infraspecificNames":{"strain":"NSG39"},"organismName":"Tessaracoccus aquimaris","taxId":1332264},"pairedAccession":"GCA_001997345.1","sourceDatabase":"SOURCE_DATABASE_REFSEQ","typeMaterial":{"typeDisplayText":"assembly from type material","typeLabel":"TYPE_MATERIAL"}}
{"accession":"GCF_001998865.1","annotationInfo":{"method":"Best-placed reference protein set; GeneMarkS-2+","name":"NCBI Prokaryotic Genome Annotation Pipeline (PGAP)","pipeline":"NCBI Prokaryotic Genome Annotation Pipeline (PGAP)","provider":"NCBI RefSeq","releaseDate":"2024-03-05","softwareVersion":"6.6","stats":{"geneCounts":{"nonCoding":58,"proteinCoding":3453,"pseudogene":88,"total":3599}}},"assemblyInfo":{"assemblyLevel":"Complete Genome","assemblyMethod":"RS HGAP Assembly v. 3.0","assemblyName":"ASM199886v1","assemblyStatus":"current","assemblyType":"haploid","bioprojectAccession":"PRJNA362685","bioprojectLineage":[{"bioprojects":[{"accession":"PRJNA362685","title":"Genome sequencing and assembly of Tessaracoccus flavescens SST-39T"}]}],"biosample":{"accession":"SAMN06245885","attributes":[{"name":"strain","value":"SST-39T"},{"name":"isolation_source","value":"marine sediment"},{"name":"collection_date","value":"2008"},{"name":"geo_loc_name","value":"South Korea"},{"name":"sample_type","value":"mono isolate"},{"name":"type-material","value":"type strain of Tessaracoccus flavescens"}],"description":{"comment":"Tessaracoccus flavescens SST-39T isolated from marine sediment","organism":{"organismName":"Tessaracoccus flavescens","taxId":399497},"title":"Tessaracoccus flavescens SST-39T"},"lastUpdated":"2019-06-20T17:54:42.024","models":["Microbe, viral or environmental"],"owner":{"contacts":[{}],"name":"Kyung Hee University"},"package":"Microbe.1.0","publicationDate":"2017-01-20T00:00:00.000","sampleIds":[{"label":"Sample name","value":"Tessaracoccus flavescens SST-39T"}],"status":{"status":"live","when":"2017-01-20T02:55:02.742"},"submissionDate":"2017-01-20T02:55:02.740"},"comments":"The annotation was added by the NCBI Prokaryotic Genome Annotation Pipeline (PGAP). Information about PGAP can be found here: https://www.ncbi.nlm.nih.gov/genome/annotation_prok/","pairedAssembly":{"accession":"GCA_001998865.1","annotationName":"NCBI Prokaryotic Genome Annotation Pipeline (PGAP)","status":"current"},"refseqCategory":"representative genome","releaseDate":"2017-02-14","sequencingTech":"PacBio","submitter":"Kyung Hee University"},"assemblyStats":{"contigL50":1,"contigN50":3603805,"gcCount":"2491269","gcPercent":68.0,"genomeCoverage":"379.0x","numberOfComponentSequences":2,"numberOfContigs":2,"numberOfScaffolds":2,"scaffoldL50":1,"scaffoldN50":3603805,"totalNumberOfChromosomes":2,"totalSequenceLength":"3650768","totalUngappedLength":"3650768"},"averageNucleotideIdentity":{"bestAniMatch":{"ani":83.6,"assembly":"GCA_001997345.1","assemblyCoverage":40.59,"category":"type","organismName":"Tessaracoccus aquimaris","typeAssemblyCoverage":37.65},"category":"type","comment":"Assembly is the type_strain, mismatch is within genus and expected","matchStatus":"below_threshold_mismatch","submittedOrganism":"Tessaracoccus flavescens","submittedSpecies":"Tessaracoccus flavescens","taxonomyCheckStatus":"OK"},"checkmInfo":{"checkmMarkerSet":"Propionibacteriaceae","checkmMarkerSetRank":"family","checkmSpeciesTaxId":399497,"checkmVersion":"v1.2.2","completeness":95.89,"completenessPercentile":100.0,"contamination":2.2},"currentAccession":"GCF_001998865.1","organism":{"infraspecificNames":{"strain":"SST-39T"},"organismName":"Tessaracoccus flavescens","taxId":399497},"pairedAccession":"GCA_001998865.1","sourceDatabase":"SOURCE_DATABASE_REFSEQ","typeMaterial":{"typeDisplayText":"assembly from type material","typeLabel":"TYPE_MATERIAL"}}
{"accession":"GCF_002000365.1","annotationInfo":{"method":"Best-placed reference protein set; GeneMarkS-2+","name":"NCBI Prokaryotic Genome Annotation Pipeline (PGAP)","pipeline":"NCBI Prokaryotic Genome Annotation Pipeline (PGAP)","provider":"NCBI RefSeq","releaseDate":"2023-05-04","softwareVersion":"6.5","stats":{"geneCounts":{"nonCoding":52,"proteinCoding":3344,"pseudogene":42,"total":3438}}},"assemblyInfo":{"assemblyLevel":"Scaffold","assemblyMethod":"CLC NGS Cell v. 8.0","assemblyName":"ASM200036v1","assemblyStatus":"current","assemblyType":"haploid","bioprojectAccession":"PRJNA373980","bioprojectLineage":[{"bioprojects":[{"accession":"PRJNA373980","title":"Thioalkalivibrio denitrificans strain:ALJD Genome sequencing and assembly"}]}],"biosample":{"accession":"SAMN06319236","attributes":[{"name":"strain","value":"ALJD"},{"name":"collection_date","value":"1996"},{"name":"depth","value":"10 m"},{"name":"env_broad_scale","value":"East-African rift valley"},{"name":"env_local_scale","value":"Lake"},{"name":"env_medium","value":"Sediment surface and water"},{"name":"geo_loc_name","value":"Kenya"},{"name":"isol_growth_condt","value":"Not yet published"},{"name":"lat_lon","value":"0.274278 N 36.0999 E"},{"name":"num_replicons","value":"1"},{"name":"ref_biomaterial","value":"Not yet published"},{"name":"type-material","value":"type strain of Thioalkalivibrio denitrificans"}],"description":{"comment":"Keywords: GSC:MIxS;MIGS:6.0","organism":{"organismName":"Thioalkalivibrio denitrificans","taxId":108003},"title":"MIGS Cultured Bacterial/Archaeal sample from Thioalkalivibrio denitrificans"},"lastUpdated":"2019-06-20T17:56:48.258","models":["MIGS.ba","MIGS/MIMS/MIMARKS.water"],"owner":{"contacts":[{}],"name":"University of Amsterdam"},"package":"MIGS.ba.water.6.0","publicationDate":"2017-02-10T00:00:00.000","sampleIds":[{"label":"Sample name","value":"Tv_denitrificans_ALJD"},{"db":"SRA","value":"SRS1967744"}],"status":{"status":"live","when":"2017-02-10T07:24:05.527"},"submissionDate":"2017-02-10T07:24:05.526"},"comments":"Bacteria and source DNA available from Gerard Muyzer, University of Amsterdam, Science Park 904, 1098 XH, Amsterdam, the Netherlands.\nAnnotation was added by the NCBI Prokaryotic Genome Annotation Pipeline (released 2013). Information about the Pipeline can be found here: https://www.ncbi.nlm.nih.gov/genome/annotation_prok/","pairedAssembly":{"accession":"GCA_002000365.1","annotationName":"NCBI Prokaryotic Genome Annotation Pipeline (PGAP)","status":"current"},"refseqCategory":"representative genome","releaseDate":"2017-02-15","sequencingTech":"Illumina HiSeq","submitter":"University of Amsterdam"},"assemblyStats":{"contigL50":31,"contigN50":34381,"gcCount":"2348297","gcPercent":64.5,"genomeCoverage":"54.0x","numberOfComponentSequences":167,"numberOfContigs":219,"numberOfScaffolds":167,"scaffoldL50":25,"scaffoldN50":44353,"totalSequenceLength":"3639353","totalUngappedLength":"3636700"},"averageNucleotideIdentity":{"bestAniMatch":{"ani":84.45,"assembly":"GCA_000378965.1","assemblyCoverage":31.74,"category":"type","organismName":"Thioalkalivibrio thiocyanodenitrificans","typeAssemblyCoverage":30.82},"category":"type","comment":"Assembly is the type_strain, mismatch is within genus and expected","matchStatus":"below_threshold_mismatch","submittedOrganism":"Thioalkalivibrio denitrificans","submittedSpecies":"Thioalkalivibrio denitrificans","taxonomyCheckStatus":"OK"},"checkmInfo":{"checkmMarkerSet":"Thioalkalivibrio","checkmMarkerSetRank":"genus","checkmSpeciesTaxId":108003,"checkmVersion":"v1.2.2","completeness":90.28,"completenessPercentile":100.0,"contamination":3.59},"currentAccession":"GCF_002000365.1","organism":{"infraspecificNames":{"strain":"ALJD"},"organismName":"Thioalkalivibrio denitrificans","taxId":108003},"pairedAccession":"GCA_002000365.1","sourceDatabase":"SOURCE_DATABASE_REFSEQ","typeMaterial":{"typeDisplayText":"assembly from type material","typeLabel":"TYPE_MATERIAL"},"wgsInfo":{"masterWgsUrl":"https://www.ncbi.nlm.nih.gov/nuccore/MVBK00000000.1","wgsContigsUrl":"https://www.ncbi.nlm.nih.gov/Traces/wgs/MVBK01","wgsProjectAccession":"MVBK01"}}
{"accession":"GCF_002009425.1","annotationInfo":{"method":"Best-placed reference protein set; GeneMarkS-2+","name":"NCBI Prokaryotic Genome Annotation Pipeline (PGAP)","pipeline":"NCBI Prokaryotic Genome Annotation Pipeline (PGAP)","provider":"NCBI RefSeq","releaseDate":"2024-02-27","softwareVersion":"6.6","stats":{"geneCounts":{"nonCoding":73,"proteinCoding":4456,"pseudogene":12,"total":4541}}},"assemblyInfo":{"assemblyLevel":"Complete Genome","assemblyMethod":"Missing v. Missing","assemblyName":"ASM200942v1","assemblyStatus":"current","assemblyType":"haploid","bioprojectAccession":"PRJNA376164","bioprojectLineage":[{"bioprojects":[{"accession":"PRJNA376164","title":"Thiosocius teredinicola strain:2141T.STBD.0c.01a Genome sequencing and assembly"}]}],"biosample":{"accession":"SAMN06351224","attributes":[{"name":"strain","value":"PMS-2146H.STBD.0c.01a"},{"name":"collection_date","value":"2010-10-24"},{"name":"env_broad_scale","value":"Mangrove"},{"name":"env_local_scale","value":"Coastal Water"},{"name":"env_medium","value":"Mud"},{"name":"geo_loc_name","value":"Philippines"},{"name":"host","value":"Kuphus polythalamius"},{"name":"isol_growth_condt","value":"missing"},{"name":"lat_lon","value":"missing"},{"name":"num_replicons","value":"missing"},{"name":"ref_biomaterial","value":"missing"}],"description":{"comment":"Keywords: GSC:MIxS;MIGS:6.0","organism":{"organismName":"Thiosocius teredinicola","taxId":1973002},"title":"MIGS Cultured Bacterial/Archaeal sample from Thiosocius teredinicola"},"lastUpdated":"2024-02-26T21:06:57.466","models":["MIGS.ba","MIGS/MIMS/MIMARKS.host-associated"],"owner":{"contacts":[{}],"name":"Marine Science Center, Northeastern University"},"package":"MIGS.ba.host-associated.6.0","publicationDate":"2017-03-03T00:00:00.000","sampleIds":[{"label":"Sample name","value":"Alteromonadaceae bacterium 2141T.STBD.0c.01a  "}],"status":{"status":"live","when":"2017-03-03T18:37:54.413"},"submissionDate":"2017-02-21T13:46:03.003"},"comments":"The annotation was added by the NCBI Prokaryotic Genome Annotation Pipeline (PGAP). Information about PGAP can be found here: https://www.ncbi.nlm.nih.gov/genome/annotation_prok/\nBacteria and source DNA available from Daniel L Distel, Ocean Genome Legacy Centre at Northeastern University, Marine Sciences Centre 430 Nahant Road Nahant, MA 01908.","pairedAssembly":{"accession":"GCA_002009425.1","status":"current"},"refseqCategory":"representative genome","releaseDate":"2017-03-02","sequencingTech":"PacBio","submitter":"Marine Science Center, Northeastern University"},"assemblyStats":{"contigL50":1,"contigN50":4790451,"gcCount":"2878230","gcPercent":60.0,"genomeCoverage":"1.0x","numberOfComponentSequences":1,"numberOfContigs":1,"numberOfScaffolds":1,"scaffoldL50":1,"scaffoldN50":4790451,"totalNumberOfChromosomes":1,"totalSequenceLength":"4790451","totalUngappedLength":"4790451"},"averageNucleotideIdentity":{"bestAniMatch":{"ani":80.27,"assembly":"GCA_000224005.3","assemblyCoverage":0.93,"category":"type","organismName":"Marichromatium purpuratum","typeAssemblyCoverage":1.19},"category":"category_na","comment":"na","matchStatus":"low_coverage","submittedOrganism":"Thiosocius teredinicola","submittedSpecies":"Thiosocius teredinicola","taxonomyCheckStatus":"Inconclusive"},"checkmInfo":{"checkmMarkerSet":"Chromatiales","checkmMarkerSetRank":"order","checkmSpeciesTaxId":1973002,"checkmVersion":"v1.2.2","completeness":98.55,"completenessPercentile":100.0,"contamination":2.75},"currentAccession":"GCF_002009425.1","organism":{"infraspecificNames":{"strain":"PMS-2146H.STBD.0c.01a"},"organismName":"Thiosocius teredinicola","taxId":1973002},"pairedAccession":"GCA_002009425.1","sourceDatabase":"SOURCE_DATABASE_REFSEQ"}
{"accession":"GCF_002019665.1","annotationInfo":{"method":"Best-placed reference protein set; GeneMarkS-2+","name":"NCBI Prokaryotic Genome Annotation Pipeline (PGAP)","pipeline":"NCBI Prokaryotic Genome Annotation Pipeline (PGAP)","provider":"NCBI RefSeq","releaseDate":"2024-01-29","softwareVersion":"6.6","stats":{"geneCounts":{"nonCoding":110,"proteinCoding":4518,"pseudogene":32,"total":4660}}},"assemblyInfo":{"assemblyLevel":"Scaffold","assemblyMethod":"SOAPdenovo v. 2.04","assemblyName":"ASM201966v1","assemblyStatus":"current","assemblyType":"haploid","bioprojectAccession":"PRJNA350194","bioprojectLineage":[{"bioprojects":[{"accession":"PRJNA350194","title":"Sutcliffiella halmapala strain:DSM 8723 Genome sequencing and assembly"}]}],"biosample":{"accession":"SAMN05934582","attributes":[{"name":"strain","value":"DSM 8723"},{"name":"isolation_source","value":"soil"},{"name":"collection_date","value":"2015-01-01"},{"name":"geo_loc_name","value":"China"},{"name":"sample_type","value":"cell culture"},{"name":"culture_collection","value":"DSM:8723"},{"name":"type-material","value":"type strain of Bacillus halmapalus"}],"description":{"organism":{"organismName":"Sutcliffiella halmapala","taxId":79882},"title":"Microbe sample from Sutcliffiella halmapala"},"lastUpdated":"2021-08-06T21:05:50.265","models":["Microbe, viral or environmental"],"owner":{"contacts":[{}],"name":"Fujian Academy of Agricultural Sciences"},"package":"Microbe.1.0","publicationDate":"2016-10-22T00:00:00.000","sampleIds":[{"label":"Sample name","value":"DSM 8723"}],"status":{"status":"live","when":"2016-10-22T05:10:03.447"},"submissionDate":"2016-10-22T05:10:03.446"},"comments":"Bacteria and source DNA available from DNA is available from: DSM or Fujian Academy of Agricultural Sciences.","pairedAssembly":{"accession":"GCA_002019665.1","status":"current"},"refseqCategory":"representative genome","releaseDate":"2017-03-06","sequencingTech":"Illumina HiSeq","submitter":"Fujian Academy of Agricultural Sciences"},"assemblyStats":{"contigL50":2,"contigN50":1619650,"gcCount":"1766770","gcPercent":37.5,"genomeCoverage":"221.0x","numberOfComponentSequences":5,"numberOfContigs":5,"numberOfScaffolds":2,"scaffoldL50":1,"scaffoldN50":4700324,"totalSequenceLength":"4701879","totalUngappedLength":"4700071"},"averageNucleotideIdentity":{"bestAniMatch":{"ani":82.01,"assembly":"GCA_020037475.1","assemblyCoverage":12.1,"category":"type","organismName":"Sutcliffiella deserti","typeAssemblyCoverage":16.46},"category":"type","comment":"Assembly is the type_strain, mismatch is within genus and expected","matchStatus":"below_threshold_mismatch","submittedOrganism":"Sutcliffiella halmapala","submittedSpecies":"Sutcliffiella halmapala","taxonomyCheckStatus":"OK"},"checkmInfo":{"checkmMarkerSet":"Bacillaceae","checkmMarkerSetRank":"family","checkmSpeciesTaxId":79882,"checkmVersion":"v1.2.2","completeness":99.03,"completenessPercentile":100.0,"contamination":1.4},"currentAccession":"GCF_002019665.1","organism":{"infraspecificNames":{"strain":"DSM 8723"},"organismName":"Sutcliffiella halmapala","taxId":79882},"pairedAccession":"GCA_002019665.1","sourceDatabase":"SOURCE_DATABASE_REFSEQ","typeMaterial":{"typeDisplayText":"assembly from type material","typeLabel":"TYPE_MATERIAL"},"wgsInfo":{"masterWgsUrl":"https://www.ncbi.nlm.nih.gov/nuccore/MTIT00000000.1","wgsContigsUrl":"https://www.ncbi.nlm.nih.gov/Traces/wgs/MTIT01","wgsProjectAccession":"MTIT01"}}
{"accession":"GCF_002020135.1","annotationInfo":{"method":"Best-placed reference protein set; GeneMarkS-2+","name":"NCBI Prokaryotic Genome Annotation Pipeline (PGAP)","pipeline":"NCBI Prokaryotic Genome Annotation Pipeline (PGAP)","provider":"NCBI RefSeq","releaseDate":"2023-05-04","softwareVersion":"6.5","stats":{"geneCounts":{"nonCoding":51,"proteinCoding":3451,"pseudogene":10,"total":3512}}},"assemblyInfo":{"assemblyLevel":"Contig","assemblyMethod":"SOAPdenovo v. 1.05","assemblyName":"ASM202013v1","assemblyStatus":"current","assemblyType":"haploid","bioprojectAccession":"PRJNA352314","bioprojectLineage":[{"bioprojects":[{"accession":"PRJNA352314","title":"Thioclava marina strain:11.10-0-13 Genome sequencing and assembly"}]}],"biosample":{"accession":"SAMN05969897","attributes":[{"name":"collection_date","value":"2006-09"},{"name":"strain","value":"11.10-0-13"},{"name":"isolation_source","value":"seawater"},{"name":"sample_type","value":"pure culture"},{"name":"culture_collection","value":"MCCC:1A03502"},{"name":"geo_loc_name","value":"China: The Yellow Sea"},{"name":"type-material","value":"type strain of Thioclava marina"}],"bioprojects":[{"accession":"PRJNA352314"}],"description":{"comment":"A multilocus sequence analysis scheme for characterization of bacteria in the genus Thioclava","organism":{"organismName":"Thioclava marina","taxId":1915077},"title":"Microbe sample from Thioclava sp. 11.10-0-13 (MCCC 1A03502)"},"lastUpdated":"2019-07-21T02:49:28.262","models":["Microbe, viral or environmental"],"owner":{"contacts":[{}],"name":"The Third Institute of Oceanography, Key Laboratory of Marine Biogenetic Resources"},"package":"Microbe.1.0","publicationDate":"2016-11-07T00:00:00.000","sampleIds":[{"label":"Sample name","value":" The genome sequence of Thioclava sp. 11.10-0-13 (MCCC 1A03502)"}],"status":{"status":"live","when":"2016-11-18T09:32:22"},"submissionDate":"2016-11-03T05:49:03.350"},"comments":"Bacteria and source DNA available from Thioclava sp. 11.10-0-13 (MCCC 1A03502) is available from MCCC (Marine Culture Collection of China) (http://www.mccc.org.cn/).\nAnnotation was added by the NCBI Prokaryotic Genome Annotation Pipeline (released 2013). Information about the Pipeline can be found here: https://www.ncbi.nlm.nih.gov/genome/annotation_prok/","pairedAssembly":{"accession":"GCA_002020135.1","annotationName":"NCBI Prokaryotic Genome Annotation Pipeline (PGAP)","status":"current"},"refseqCategory":"representative genome","releaseDate":"2017-03-06","sequencingTech":"Illumina","submitter":"Thioclava sp. 11.10-0-13 (MCCC 1A03502) is available from MCCC (Marine Culture Collection of China) (http://www.mccc.org.cn/)."},"assemblyStats":{"contigL50":1,"contigN50":2098934,"gcCount":"2341412","gcPercent":64.0,"genomeCoverage":"100.0x","numberOfComponentSequences":5,"numberOfContigs":5,"totalSequenceLength":"3653331","totalUngappedLength":"3653331"},"averageNucleotideIdentity":{"bestAniMatch":{"ani":89.79,"assembly":"GCA_000714535.1","assemblyCoverage":84.5,"category":"type","organismName":"Thioclava pacifica","typeAssemblyCoverage":82.8},"category":"type","comment":"Assembly is the type_strain, mismatch is within genus and expected","matchStatus":"below_threshold_mismatch","submittedOrganism":"Thioclava marina","submittedSpecies":"Thioclava marina","taxonomyCheckStatus":"OK"},"checkmInfo":{"checkmMarkerSet":"Rhodobacteraceae","checkmMarkerSetRank":"family","checkmSpeciesTaxId":1915077,"checkmVersion":"v1.2.2","completeness":99.41,"completenessPercentile":100.0,"contamination":0.21},"currentAccession":"GCF_002020135.1","organism":{"infraspecificNames":{"strain":"11.10-0-13"},"organismName":"Thioclava marina","taxId":1915077},"pairedAccession":"GCA_002020135.1","sourceDatabase":"SOURCE_DATABASE_REFSEQ","typeMaterial":{"typeDisplayText":"assembly from type material","typeLabel":"TYPE_MATERIAL"},"wgsInfo":{"masterWgsUrl":"https://www.ncbi.nlm.nih.gov/nuccore/MPZS00000000.1","wgsContigsUrl":"https://www.ncbi.nlm.nih.gov/Traces/wgs/MPZS01","wgsProjectAccession":"MPZS01"}}
{"accession":"GCF_002020355.1","annotationInfo":{"method":"Best-placed reference protein set; GeneMarkS-2+","name":"NCBI Prokaryotic Genome Annotation Pipeline (PGAP)","pipeline":"NCBI Prokaryotic Genome Annotation Pipeline (PGAP)","provider":"NCBI RefSeq","releaseDate":"2023-04-23","softwareVersion":"6.5","stats":{"geneCounts":{"nonCoding":52,"proteinCoding":3880,"pseudogene":21,"total":3953}}},"assemblyInfo":{"assemblyLevel":"Contig","assemblyMethod":"SOAPdenovo v. 1.05","assemblyName":"ASM202035v1","assemblyStatus":"current","assemblyType":"haploid","bioprojectAccession":"PRJNA352386","bioprojectLineage":[{"bioprojects":[{"accession":"PRJNA352386","title":"Thioclava sp. TAW-CT134 (MCCC 1A10143) Genome sequencing and assembly"}]}],"biosample":{"accession":"SAMN05972914","attributes":[{"name":"collection_date","value":"2013-04"},{"name":"strain","value":"TAW-CT134"},{"name":"isolation_source","value":"sediment"},{"name":"sample_type","value":"pure culture"},{"name":"culture_collection","value":"MCCC:1A10143"},{"name":"geo_loc_name","value":"China: Xiamen Island, Tongan Bay"},{"name":"type-material","value":"type strain of Thioclava sediminum"}],"description":{"comment":"A multilocus sequence analysis scheme for characterization of bacteria in the genus Thioclava","organism":{"organismName":"Thioclava sediminum","taxId":1915319},"title":"Microbe sample from Thioclava sp. TAW-CT134 (MCCC 1A10143)"},"lastUpdated":"2019-07-21T02:49:30.383","models":["Microbe, viral or environmental"],"owner":{"contacts":[{}],"name":"The Third Institute of Oceanography, Key Laboratory of Marine Biogenetic Resources"},"package":"Microbe.1.0","publicationDate":"2016-11-07T00:00:00.000","sampleIds":[{"label":"Sample name","value":"The genome sequence of Thioclava sp. TAW-CT134 (MCCC 1A10143)"}],"status":{"status":"live","when":"2016-11-18T09:32:23"},"submissionDate":"2016-11-03T11:16:02.270"},"comments":"Bacteria and source DNA available from Thioclava sp. TAW-CT134 (MCCC 1A10143) is available from MCCC (Marine Culture Collection of China) (http://www.mccc.org.cn/).\nAnnotation was added by the NCBI Prokaryotic Genome Annotation Pipeline (released 2013). Information about the Pipeline can be found here: https://www.ncbi.nlm.nih.gov/genome/annotation_prok/","pairedAssembly":{"accession":"GCA_002020355.1","annotationName":"NCBI Prokaryotic Genome Annotation Pipeline (PGAP)","status":"current"},"refseqCategory":"representative genome","releaseDate":"2017-03-06","sequencingTech":"Illumina","submitter":"Thioclava sp. TAW-CT134 (MCCC 1A10143) is available from MCCC (Marine Culture Collection of China) (http://www.mccc.org.cn/)."},"assemblyStats":{"contigL50":2,"contigN50":1030685,"gcCount":"2645432","gcPercent":64.0,"genomeCoverage":"100.0x","numberOfComponentSequences":8,"numberOfContigs":8,"totalSequenceLength":"4131279","totalUngappedLength":"4131279"},"averageNucleotideIdentity":{"bestAniMatch":{"ani":96.13,"assembly":"GCA_002085925.2","assemblyCoverage":91.74,"category":"type","organismName":"Thioclava electrotropha","typeAssemblyCoverage":86.22},"category":"type","comment":"Assembly is the type_strain, mismatch is within genus and expected","matchStatus":"mismatch","submittedOrganism":"Thioclava sediminum","submittedSpecies":"Thioclava sediminum","taxonomyCheckStatus":"OK"},"checkmInfo":{"checkmMarkerSet":"Rhodobacteraceae","checkmMarkerSetRank":"family","checkmSpeciesTaxId":1915319,"checkmVersion":"v1.2.2","completeness":99.41,"completenessPercentile":100.0,"contamination":0.15},"currentAccession":"GCF_002020355.1","organism":{"infraspecificNames":{"strain":"TAW-CT134"},"organismName":"Thioclava sediminum","taxId":1915319},"pairedAccession":"GCA_002020355.1","sourceDatabase":"SOURCE_DATABASE_REFSEQ","typeMaterial":{"typeDisplayText":"assembly from type material","typeLabel":"TYPE_MATERIAL"},"wgsInfo":{"masterWgsUrl":"https://www.ncbi.nlm.nih.gov/nuccore/MPZV00000000.1","wgsContigsUrl":"https://www.ncbi.nlm.nih.gov/Traces/wgs/MPZV01","wgsProjectAccession":"MPZV01"}}
{"accession":"GCF_002021755.1","annotationInfo":{"method":"Best-placed reference protein set; GeneMarkS-2+","name":"NCBI Prokaryotic Genome Annotation Pipeline (PGAP)","pipeline":"NCBI Prokaryotic Genome Annotation Pipeline (PGAP)","provider":"NCBI RefSeq","releaseDate":"2024-03-05","softwareVersion":"6.6","stats":{"geneCounts":{"nonCoding":176,"proteinCoding":5084,"pseudogene":19,"total":5279}}},"assemblyInfo":{"assemblyLevel":"Complete Genome","assemblyMethod":"SMRT Analysis v. v2.3.0","assemblyName":"ASM202175v1","assemblyStatus":"current","assemblyType":"haploid","bioprojectAccession":"PRJNA314425","bioprojectLineage":[{"bioprojects":[{"accession":"PRJNA314425","title":"Vibrio owensii strain:XSBZ03 Genome sequencing and assembly"}]}],"biosample":{"accession":"SAMN05213947","attributes":[{"name":"strain","value":"XSBZ03"},{"name":"collection_date","value":"2013-09"},{"name":"depth","value":"1-3m"},{"name":"env_broad_scale","value":"coral reef"},{"name":"env_local_scale","value":"diseased Porites andrewsi"},{"name":"env_medium","value":"seawater"},{"name":"geo_loc_name","value":"China: Xisha Archipelago, South China Sea"},{"name":"isol_growth_condt","value":"PMID: 24086529"},{"name":"lat_lon","value":"16.55 N 112.20 E"},{"name":"num_replicons","value":"unclear"},{"name":"ref_biomaterial","value":"0"},{"name":"biotic_relationship","value":"free living"},{"name":"estimated_size","value":"5,890,205bp"},{"name":"extrachrom_elements","value":"0"},{"name":"rel_to_oxygen","value":"aerobe"},{"name":"trophic_level","value":"heterotroph"},{"name":"XSBZ03","value":"coral pathogen"}],"bioprojects":[{"accession":"PRJNA314425"}],"description":{"comment":"Keywords: GSC:MIxS;MIGS:6.0","organism":{"organismName":"Vibrio owensii","taxId":696485},"title":"a coral pathogen strain isolated from the Porites andrewsi"},"lastUpdated":"2021-02-28T03:24:43.649","models":["MIGS.ba","MIGS/MIMS/MIMARKS.water"],"owner":{"contacts":[{}],"name":"Hainan University"},"package":"MIGS.ba.water.6.0","publicationDate":"2016-06-08T00:00:00.000","sampleIds":[{"label":"Sample name","value":"coral pathogen"},{"db":"SRA","value":"SRS1490770"}],"status":{"status":"live","when":"2016-06-08T04:37:05.132"},"submissionDate":"2016-06-08T04:37:05.130"},"comments":"The annotation was added by the NCBI Prokaryotic Genome Annotation Pipeline (PGAP). Information about PGAP can be found here: https://www.ncbi.nlm.nih.gov/genome/annotation_prok/","pairedAssembly":{"accession":"GCA_002021755.1","annotationName":"NCBI Prokaryotic Genome Annotation Pipeline (PGAP)","status":"current"},"refseqCategory":"representative genome","releaseDate":"2017-03-06","sequencingTech":"Illumina HiSeq; PacBio","submitter":"Hainan University"},"assemblyStats":{"contigL50":1,"contigN50":3567557,"gcCount":"2690802","gcPercent":45.5,"genomeCoverage":"151.0x","numberOfComponentSequences":2,"numberOfContigs":2,"numberOfScaffolds":2,"scaffoldL50":1,"scaffoldN50":3567557,"totalNumberOfChromosomes":2,"totalSequenceLength":"5890205","totalUngappedLength":"5890205"},"averageNucleotideIdentity":{"bestAniMatch":{"ani":96.89,"assembly":"GCA_000817815.1","assemblyCoverage":86.38,"category":"type","organismName":"Vibrio owensii","typeAssemblyCoverage":80.18},"category":"category_na","comment":"na","matchStatus":"species_match","submittedAniMatch":{"ani":96.89,"assembly":"GCA_000817815.1","assemblyCoverage":86.38,"category":"type","organismName":"Vibrio owensii CAIM 1854 = LMG 25443","typeAssemblyCoverage":80.18},"submittedOrganism":"Vibrio owensii","submittedSpecies":"Vibrio owensii","taxonomyCheckStatus":"OK"},"checkmInfo":{"checkmMarkerSet":"Vibrio","checkmMarkerSetRank":"genus","checkmSpeciesTaxId":696485,"checkmVersion":"v1.2.2","completeness":100.0,"completenessPercentile":100.0,"contamination":1.12},"currentAccession":"GCF_002021755.1","organism":{"infraspecificNames":{"strain":"XSBZ03"},"organismName":"Vibrio owensii","taxId":696485},"pairedAccession":"GCA_002021755.1","sourceDatabase":"SOURCE_DATABASE_REFSEQ"}
{"accession":"GCF_002026305.1","annotationInfo":{"method":"Best-placed reference protein set; GeneMarkS-2+","name":"NCBI Prokaryotic Genome Annotation Pipeline (PGAP)","pipeline":"NCBI Prokaryotic Genome Annotation Pipeline (PGAP)","provider":"NCBI RefSeq","releaseDate":"2024-02-20","softwareVersion":"6.6","stats":{"geneCounts":{"nonCoding":73,"proteinCoding":2365,"pseudogene":59,"total":2497}}},"assemblyInfo":{"assemblyLevel":"Contig","assemblyMethod":"RS HGAP Assembly v. 3.0","assemblyName":"ASM202630v1","assemblyStatus":"current","assemblyType":"haploid","bioprojectAccession":"PRJNA362683","bioprojectLineage":[{"bioprojects":[{"accession":"PRJNA362683","title":"Genome sequencing and assembly of Vagococcus sp. D7T301T"}]}],"biosample":{"accession":"SAMN06241148","attributes":[{"name":"strain","value":"D7T301"},{"name":"isolation_source","value":"small intestine"},{"name":"host","value":"Martes flavigula"},{"name":"collection_date","value":"2015-06"},{"name":"geo_loc_name","value":"South Korea"},{"name":"sample_type","value":"cell culture"},{"name":"type-material","value":"type strain of Vagococcus martis"}],"description":{"comment":"Vagococcus sp. D7T301T is isolated from Martes flavigula","organism":{"organismName":"Vagococcus martis","taxId":1768210},"title":"Vagococcus sp. D7T301T"},"lastUpdated":"2019-06-20T17:54:39.362","models":["Microbe, viral or environmental"],"owner":{"contacts":[{}],"name":"Kyung Hee University"},"package":"Microbe.1.0","publicationDate":"2017-01-19T00:00:00.000","sampleIds":[{"label":"Sample name","value":"Vagococcus sp. D7T301T"}],"status":{"status":"live","when":"2017-01-24T15:43:37"},"submissionDate":"2017-01-19T03:22:02.400"},"comments":"Annotation was added by the NCBI Prokaryotic Genome Annotation Pipeline (released 2013). Information about the Pipeline can be found here: https://www.ncbi.nlm.nih.gov/genome/annotation_prok/\nBacteria and source DNA available from KCTC 21069T.","pairedAssembly":{"accession":"GCA_002026305.1","annotationName":"NCBI Prokaryotic Genome Annotation Pipeline (PGAP)","status":"current"},"refseqCategory":"representative genome","releaseDate":"2017-03-14","sequencingTech":"PacBio","submitter":"Kyung Hee University"},"assemblyStats":{"contigL50":1,"contigN50":2466624,"gcCount":"864862","gcPercent":34.0,"genomeCoverage":"475.0x","numberOfComponentSequences":3,"numberOfContigs":3,"totalSequenceLength":"2561923","totalUngappedLength":"2561923"},"averageNucleotideIdentity":{"bestAniMatch":{"ani":95.92,"assembly":"GCA_001870205.1","assemblyCoverage":73.79,"category":"type","organismName":"Vagococcus teuberi","typeAssemblyCoverage":86.55},"category":"type","comment":"Assembly is the type_strain, mismatch is within genus and expected","matchStatus":"below_threshold_mismatch","submittedOrganism":"Vagococcus martis","submittedSpecies":"Vagococcus martis","taxonomyCheckStatus":"OK"},"checkmInfo":{"checkmMarkerSet":"Enterococcaceae","checkmMarkerSetRank":"family","checkmSpeciesTaxId":1768210,"checkmVersion":"v1.2.2","completeness":97.79,"completenessPercentile":100.0,"contamination":1.33},"currentAccession":"GCF_002026305.1","organism":{"infraspecificNames":{"strain":"D7T301"},"organismName":"Vagococcus martis","taxId":1768210},"pairedAccession":"GCA_002026305.1","sourceDatabase":"SOURCE_DATABASE_REFSEQ","typeMaterial":{"typeDisplayText":"assembly from type material","typeLabel":"TYPE_MATERIAL"},"wgsInfo":{"masterWgsUrl":"https://www.ncbi.nlm.nih.gov/nuccore/MVAB00000000.1","wgsContigsUrl":"https://www.ncbi.nlm.nih.gov/Traces/wgs/MVAB01","wgsProjectAccession":"MVAB01"}}
{"accession":"GCF_002028405.1","annotationInfo":{"method":"Best-placed reference protein set; GeneMarkS-2+","name":"NCBI Prokaryotic Genome Annotation Pipeline (PGAP)","pipeline":"NCBI Prokaryotic Genome Annotation Pipeline (PGAP)","provider":"NCBI RefSeq","releaseDate":"2023-05-04","softwareVersion":"6.5","stats":{"geneCounts":{"nonCoding":49,"proteinCoding":3049,"pseudogene":31,"total":3129}}},"assemblyInfo":{"assemblyLevel":"Complete Genome","assemblyMethod":"GS De Novo Assembler v. Pacbio RSII DEC-2016","assemblyName":"ASM202840v1","assemblyStatus":"current","assemblyType":"haploid","bioprojectAccession":"PRJNA359731","bioprojectLineage":[{"bioprojects":[{"accession":"PRJNA359731","title":"Thiomonas intermedia strain:ATCC 15466 Genome sequencing and assembly"}]}],"biosample":{"accession":"SAMN06197299","attributes":[{"name":"strain","value":"ATCC 15466"},{"name":"isolation_source","value":"soil"},{"name":"collection_date","value":"1963"},{"name":"geo_loc_name","value":"missing"},{"name":"sample_type","value":"cell culture"},{"name":"type-material","value":"type strain of Thiomonas intermedia"}],"description":{"organism":{"organismName":"Thiomonas intermedia","taxId":926},"title":"Microbe sample from Thiomonas intermedia"},"lastUpdated":"2019-06-20T17:53:11.981","models":["Microbe, viral or environmental"],"owner":{"contacts":[{}],"name":"China University of Petroleum"},"package":"Microbe.1.0","publicationDate":"2017-01-03T00:00:00.000","sampleIds":[{"label":"Sample name","value":"UPC-2"},{"db":"SRA","value":"SRS1897030"}],"status":{"status":"live","when":"2017-01-03T10:00:16.367"},"submissionDate":"2017-01-03T03:12:03.350"},"pairedAssembly":{"accession":"GCA_002028405.1","status":"current"},"refseqCategory":"representative genome","releaseDate":"2017-03-15","sequencingTech":"PacBio; Illumina HiSeq","submitter":"China University of Petroleum"},"assemblyStats":{"contigL50":1,"contigN50":3301026,"gcCount":"2174724","gcPercent":65.0,"genomeCoverage":"372.0x","numberOfComponentSequences":2,"numberOfContigs":2,"numberOfScaffolds":2,"scaffoldL50":1,"scaffoldN50":3301026,"totalNumberOfChromosomes":2,"totalSequenceLength":"3343428","totalUngappedLength":"3343428"},"averageNucleotideIdentity":{"bestAniMatch":{"ani":87.48,"assembly":"GCA_001418255.1","assemblyCoverage":68.86,"category":"type","organismName":"Thiomonas bhubaneswarensis","typeAssemblyCoverage":71.88},"category":"suspected_type","comment":"Assembly is the type_strain, mismatch is within genus and expected","matchStatus":"below_threshold_mismatch","submittedOrganism":"Thiomonas intermedia","submittedSpecies":"Thiomonas intermedia","taxonomyCheckStatus":"OK"},"checkmInfo":{"checkmMarkerSet":"Thiomonas","checkmMarkerSetRank":"genus","checkmSpeciesTaxId":926,"checkmVersion":"v1.2.2","completeness":95.28,"completenessPercentile":100.0,"contamination":3.69},"currentAccession":"GCF_002028405.1","organism":{"infraspecificNames":{"strain":"ATCC 15466"},"organismName":"Thiomonas intermedia","taxId":926},"pairedAccession":"GCA_002028405.1","sourceDatabase":"SOURCE_DATABASE_REFSEQ","typeMaterial":{"typeDisplayText":"assembly from type material","typeLabel":"TYPE_MATERIAL"}}
{"accession":"GCF_002085925.2","annotationInfo":{"method":"Best-placed reference protein set; GeneMarkS-2+","name":"NCBI Prokaryotic Genome Annotation Pipeline (PGAP)","pipeline":"NCBI Prokaryotic Genome Annotation Pipeline (PGAP)","provider":"NCBI RefSeq","releaseDate":"2024-02-18","softwareVersion":"6.6","stats":{"geneCounts":{"nonCoding":64,"proteinCoding":4083,"pseudogene":73,"total":4220}}},"assemblyInfo":{"assemblyLevel":"Complete Genome","assemblyMethod":"FLYE v. 2.7.1","assemblyName":"ASM208592v2","assemblyStatus":"current","assemblyType":"haploid","bioprojectAccession":"PRJNA291933","bioprojectLineage":[{"bioprojects":[{"accession":"PRJNA291933","title":"Cathode oxidizing lithotrophic isolate genome sequencing and assembly"}]}],"biosample":{"accession":"SAMN03956615","attributes":[{"name":"isolation_source","value":"marine sediment"},{"name":"collection_date","value":"2014-12-01"},{"name":"geo_loc_name","value":"not applicable"},{"name":"sample_type","value":"cultured cells"},{"name":"strain","value":"Elox9"}],"description":{"organism":{"organismName":"Thioclava electrotropha","taxId":1549850},"title":"Microbe sample from Thioclava SN12--68"},"lastUpdated":"2022-03-28T19:04:24.377","models":["Microbe, viral or environmental"],"owner":{"contacts":[{}],"name":"Caltech"},"package":"Microbe.1.0","publicationDate":"2017-04-12T00:00:00.000","sampleIds":[{"label":"Sample name","value":"SN12--68"},{"db":"SRA","value":"SRS12406239"}],"status":{"status":"live","when":"2017-04-12T18:37:27.043"},"submissionDate":"2015-08-04T19:41:51.000"},"comments":"The annotation was added by the NCBI Prokaryotic Genome Annotation Pipeline (PGAP). Information about PGAP can be found here: https://www.ncbi.nlm.nih.gov/genome/annotation_prok/","pairedAssembly":{"accession":"GCA_002085925.2","annotationName":"NCBI Prokaryotic Genome Annotation Pipeline (PGAP)","status":"current"},"refseqCategory":"representative genome","releaseDate":"2020-12-18","sequencingTech":"Oxford Nanopore MiniION; Illumina HiSeq","submitter":"Caltech"},"assemblyStats":{"contigL50":1,"contigN50":4267812,"gcCount":"2802546","gcPercent":64.0,"genomeCoverage":"100.0x","numberOfComponentSequences":2,"numberOfContigs":2,"numberOfScaffolds":2,"scaffoldL50":1,"scaffoldN50":4267812,"totalNumberOfChromosomes":2,"totalSequenceLength":"4395474","totalUngappedLength":"4395474"},"averageNucleotideIdentity":{"bestAniMatch":{"ani":96.13,"assembly":"GCA_002020355.1","assemblyCoverage":86.22,"category":"type","organismName":"Thioclava sediminum","typeAssemblyCoverage":91.74},"category":"type","comment":"Assembly is the type_strain, mismatch is within genus and expected","matchStatus":"mismatch","submittedOrganism":"Thioclava electrotropha","submittedSpecies":"Thioclava electrotropha","taxonomyCheckStatus":"OK"},"checkmInfo":{"checkmMarkerSet":"Rhodobacteraceae","checkmMarkerSetRank":"family","checkmSpeciesTaxId":1549850,"checkmVersion":"v1.2.2","completeness":98.53,"completenessPercentile":100.0,"contamination":0.15},"currentAccession":"GCF_002085925.2","organism":{"infraspecificNames":{"strain":"Elox9"},"organismName":"Thioclava electrotropha","taxId":1549850},"pairedAccession":"GCA_002085925.2","sourceDatabase":"SOURCE_DATABASE_REFSEQ","typeMaterial":{"typeDisplayText":"assembly from type material","typeLabel":"TYPE_MATERIAL"}}
{"accession":"GCF_002093975.1","annotationInfo":{"method":"Best-placed reference protein set; GeneMarkS-2+","name":"GCF_002093975.1-RS_2024_03_28","pipeline":"NCBI Prokaryotic Genome Annotation Pipeline (PGAP)","provider":"NCBI RefSeq","releaseDate":"2024-03-28","softwareVersion":"6.7","stats":{"geneCounts":{"nonCoding":64,"proteinCoding":7773,"pseudogene":114,"total":7951}}},"assemblyInfo":{"assemblyLevel":"Scaffold","assemblyMethod":"SOAPdenovo v. MAY-2015","assemblyName":"ASM209397v1","assemblyStatus":"current","assemblyType":"haploid","bioprojectAccession":"PRJNA354179","bioprojectLineage":[{"bioprojects":[{"accession":"PRJNA354179","title":"Thermoactinospora rubra YIM77501T Genome sequencing and assembly"}]}],"biosample":{"accession":"SAMN06041775","attributes":[{"name":"strain","value":"YIM 77501"},{"name":"culture_collection","value":"DSM:45614"},{"name":"isolation_source","value":"sandy soil"},{"name":"collection_date","value":"2014-07-25"},{"name":"geo_loc_name","value":"China: Tengchong National Volcanic Geological Park, Yunnan province, south-west China"},{"name":"sample_type","value":"Cell culture"},{"name":"type-material","value":"type strain of Thermoactinospora rubra"}],"description":{"comment":"We sequenced the genome of Thermoactinospora rubra YIM 77501T for further insight into its glycoside hydrolases (GHs) genes and study on the strategy of this strain during acquiring cellulose as its carbon source at different temperature.","organism":{"organismName":"Thermoactinospora rubra","taxId":1088767},"title":"Microbe sample from Thermoactinospora rubra"},"lastUpdated":"2021-02-28T03:50:46.711","models":["Microbe, viral or environmental"],"owner":{"contacts":[{}],"name":"Yunnan Institute of Microbiology"},"package":"Microbe.1.0","publicationDate":"2016-11-20T00:00:00.000","sampleIds":[{"label":"Sample name","value":"Thermoactinospora rubra"}],"status":{"status":"live","when":"2016-11-20T09:53:03.064"},"submissionDate":"2016-11-20T09:53:03.063"},"comments":"Bacteria and source DNA available from Yunnan Institute of Microbiology, School of Life Science, Yunnan University.","pairedAssembly":{"accession":"GCA_002093975.1","status":"current"},"refseqCategory":"representative genome","releaseDate":"2017-04-17","sequencingTech":"Illumina HiSeq","submitter":"Yunnan Institute of Microbiology"},"assemblyStats":{"contigL50":17,"contigN50":168627,"gcCount":"5895448","gcPercent":71.5,"genomeCoverage":"100.0x","numberOfComponentSequences":139,"numberOfContigs":139,"numberOfScaffolds":113,"scaffoldL50":14,"scaffoldN50":204211,"totalSequenceLength":"8220793","totalUngappedLength":"8220767"},"averageNucleotideIdentity":{"bestAniMatch":{"ani":83.97,"assembly":"GCA_003313395.1","assemblyCoverage":24.18,"category":"type","organismName":"Nonomuraea lactucae","typeAssemblyCoverage":22.92},"category":"type","comment":"na","matchStatus":"below_threshold_mismatch","submittedOrganism":"Thermoactinospora rubra","submittedSpecies":"Thermoactinospora rubra","taxonomyCheckStatus":"Inconclusive"},"checkmInfo":{"checkmMarkerSet":"Streptosporangiaceae","checkmMarkerSetRank":"family","checkmSpeciesTaxId":1088767,"checkmVersion":"v1.2.2","completeness":87.97,"completenessPercentile":100.0,"contamination":8.75},"currentAccession":"GCF_002093975.1","organism":{"infraspecificNames":{"strain":"YIM 77501"},"organismName":"Thermoactinospora rubra","taxId":1088767},"pairedAccession":"GCA_002093975.1","sourceDatabase":"SOURCE_DATABASE_REFSEQ","typeMaterial":{"typeDisplayText":"assembly from type material","typeLabel":"TYPE_MATERIAL"},"wgsInfo":{"masterWgsUrl":"https://www.ncbi.nlm.nih.gov/nuccore/MSZZ00000000.1","wgsContigsUrl":"https://www.ncbi.nlm.nih.gov/Traces/wgs/MSZZ01","wgsProjectAccession":"MSZZ01"}}
{"accession":"GCF_002115745.1","annotationInfo":{"method":"Best-placed reference protein set; GeneMarkS-2+","name":"NCBI Prokaryotic Genome Annotation Pipeline (PGAP)","pipeline":"NCBI Prokaryotic Genome Annotation Pipeline (PGAP)","provider":"NCBI RefSeq","releaseDate":"2023-05-04","softwareVersion":"6.5","stats":{"geneCounts":{"nonCoding":63,"proteinCoding":4275,"pseudogene":20,"total":4358}}},"assemblyInfo":{"assemblyLevel":"Contig","assemblyMethod":"SOAPdenovo v. 1.05","assemblyName":"ASM211574v1","assemblyStatus":"current","assemblyType":"haploid","bioprojectAccession":"PRJNA239934","bioprojectLineage":[{"bioprojects":[{"accession":"PRJNA239934","title":"Thalassospira alkalitolerans strain:JCM 18968 Genome sequencing and assembly"}]}],"biosample":{"accession":"SAMN02671741","attributes":[{"name":"strain","value":"JCM 18968"},{"name":"collection_date","value":"2013"},{"name":"geo_loc_name","value":"Japan"},{"name":"isolation_source","value":"a piece of sunken bamboo in the marine environment"},{"name":"sample_type","value":"missing"},{"name":"culture_collection","value":"JCM:18968"},{"name":"type-material","value":"type strain of Thalassospira alkalitolerans"}],"description":{"organism":{"organismName":"Thalassospira alkalitolerans","taxId":1293890},"title":"Microbe sample from Thalassospira alkalitolerans"},"lastUpdated":"2019-06-20T16:52:48.052","models":["Microbe, viral or environmental"],"owner":{"contacts":[{}],"name":"The Third Institute of State Oceanic Administration (SOA)"},"package":"Microbe.1.0","publicationDate":"2017-04-30T00:00:00.000","sampleIds":[{"label":"Sample name","value":"JCM 18968"}],"status":{"status":"live","when":"2017-04-30T00:50:03.123"},"submissionDate":"2014-03-04T04:10:42.956"},"comments":"Bacteria available from JCM 18968. Source DNA available from JCM 18968.\nAnnotation was added by the NCBI Prokaryotic Genome Annotation Pipeline (released 2013). Information about the Pipeline can be found here: http://www.ncbi.nlm.nih.gov/genome/annotation_prok/","pairedAssembly":{"accession":"GCA_002115745.1","annotationName":"NCBI Prokaryotic Genome Annotation Pipeline (PGAP)","status":"current"},"refseqCategory":"representative genome","releaseDate":"2017-04-28","sequencingTech":"Illumina","submitter":"The Third Institute of State Oceanic Administration (SOA)"},"assemblyStats":{"contigL50":6,"contigN50":299695,"gcCount":"2542492","gcPercent":53.0,"genomeCoverage":"100.0x","numberOfComponentSequences":72,"numberOfContigs":72,"totalSequenceLength":"4788947","totalUngappedLength":"4788947"},"averageNucleotideIdentity":{"bestAniMatch":{"ani":83.74,"assembly":"GCA_000714555.1","assemblyCoverage":54.53,"category":"type","organismName":"Thalassospira permensis","typeAssemblyCoverage":58.9},"category":"type","comment":"Assembly is the type_strain, mismatch is within genus and expected","matchStatus":"below_threshold_mismatch","submittedOrganism":"Thalassospira alkalitolerans","submittedSpecies":"Thalassospira alkalitolerans","taxonomyCheckStatus":"OK"},"checkmInfo":{"checkmMarkerSet":"Thalassospira","checkmMarkerSetRank":"genus","checkmSpeciesTaxId":1293890,"checkmVersion":"v1.2.2","completeness":95.3,"completenessPercentile":100.0,"contamination":3.95},"currentAccession":"GCF_002115745.1","organism":{"infraspecificNames":{"strain":"JCM 18968"},"organismName":"Thalassospira alkalitolerans","taxId":1293890},"pairedAccession":"GCA_002115745.1","sourceDatabase":"SOURCE_DATABASE_REFSEQ","typeMaterial":{"typeDisplayText":"assembly from type material","typeLabel":"TYPE_MATERIAL"},"wgsInfo":{"masterWgsUrl":"https://www.ncbi.nlm.nih.gov/nuccore/JFKB00000000.1","wgsContigsUrl":"https://www.ncbi.nlm.nih.gov/Traces/wgs/JFKB01","wgsProjectAccession":"JFKB01"}}
{"accession":"GCF_002115755.1","annotationInfo":{"method":"Best-placed reference protein set; GeneMarkS-2+","name":"NCBI Prokaryotic Genome Annotation Pipeline (PGAP)","pipeline":"NCBI Prokaryotic Genome Annotation Pipeline (PGAP)","provider":"NCBI RefSeq","releaseDate":"2023-05-04","softwareVersion":"6.5","stats":{"geneCounts":{"nonCoding":74,"proteinCoding":4257,"pseudogene":14,"total":4345}}},"assemblyInfo":{"assemblyLevel":"Contig","assemblyMethod":"SOAPdenovo v. 1.05","assemblyName":"ASM211575v1","assemblyStatus":"current","assemblyType":"haploid","bioprojectAccession":"PRJNA239936","bioprojectLineage":[{"bioprojects":[{"accession":"PRJNA239936","title":"Thalassospira mesophila strain:JCM 18969 Genome sequencing and assembly"}]}],"biosample":{"accession":"SAMN02671744","attributes":[{"name":"strain","value":"JCM 18969"},{"name":"collection_date","value":"2013"},{"name":"geo_loc_name","value":"Japan"},{"name":"isolation_source","value":"a piece of sunken bamboo in the marine environment"},{"name":"sample_type","value":"missing"},{"name":"culture_collection","value":"JCM:18969"},{"name":"type-material","value":"type strain of Thalassospira mesophila"}],"description":{"organism":{"organismName":"Thalassospira mesophila","taxId":1293891},"title":"Microbe sample from Thalassospira mesophila"},"lastUpdated":"2019-06-20T16:52:48.088","models":["Microbe, viral or environmental"],"owner":{"contacts":[{}],"name":"The Third Institute of State Oceanic Administration (SOA)"},"package":"Microbe.1.0","publicationDate":"2017-04-30T00:00:00.000","sampleIds":[{"label":"Sample name","value":"JCM 18969"}],"status":{"status":"live","when":"2017-04-30T00:50:03.137"},"submissionDate":"2014-03-04T04:27:15.290"},"comments":"Bacteria available from JCM 18969. Source DNA available from JCM 18969.\nAnnotation was added by the NCBI Prokaryotic Genome Annotation Pipeline (released 2013). Information about the Pipeline can be found here: http://www.ncbi.nlm.nih.gov/genome/annotation_prok/","pairedAssembly":{"accession":"GCA_002115755.1","annotationName":"NCBI Prokaryotic Genome Annotation Pipeline (PGAP)","status":"current"},"refseqCategory":"representative genome","releaseDate":"2017-04-28","sequencingTech":"Illumina","submitter":"The Third Institute of State Oceanic Administration (SOA)"},"assemblyStats":{"contigL50":4,"contigN50":436371,"gcCount":"2680356","gcPercent":54.5,"genomeCoverage":"100.0x","numberOfComponentSequences":94,"numberOfContigs":94,"totalSequenceLength":"4940655","totalUngappedLength":"4940655"},"averageNucleotideIdentity":{"bestAniMatch":{"ani":83.91,"assembly":"GCA_002844375.1","assemblyCoverage":53.51,"category":"type","organismName":"Thalassospira marina","typeAssemblyCoverage":48.61},"category":"type","comment":"Assembly is the type_strain, mismatch is within genus and expected","matchStatus":"below_threshold_mismatch","submittedOrganism":"Thalassospira mesophila","submittedSpecies":"Thalassospira mesophila","taxonomyCheckStatus":"OK"},"checkmInfo":{"checkmMarkerSet":"Thalassospira","checkmMarkerSetRank":"genus","checkmSpeciesTaxId":1293891,"checkmVersion":"v1.2.2","completeness":92.51,"completenessPercentile":100.0,"contamination":6.74},"currentAccession":"GCF_002115755.1","organism":{"infraspecificNames":{"strain":"JCM 18969"},"organismName":"Thalassospira mesophila","taxId":1293891},"pairedAccession":"GCA_002115755.1","sourceDatabase":"SOURCE_DATABASE_REFSEQ","typeMaterial":{"typeDisplayText":"assembly from type material","typeLabel":"TYPE_MATERIAL"},"wgsInfo":{"masterWgsUrl":"https://www.ncbi.nlm.nih.gov/nuccore/JFKA00000000.1","wgsContigsUrl":"https://www.ncbi.nlm.nih.gov/Traces/wgs/JFKA01","wgsProjectAccession":"JFKA01"}}
{"accession":"GCF_002120225.1","annotationInfo":{"method":"Best-placed reference protein set; GeneMarkS-2+","name":"NCBI Prokaryotic Genome Annotation Pipeline (PGAP)","pipeline":"NCBI Prokaryotic Genome Annotation Pipeline (PGAP)","provider":"NCBI RefSeq","releaseDate":"2023-10-21","softwareVersion":"6.6","stats":{"geneCounts":{"nonCoding":49,"proteinCoding":2904,"pseudogene":12,"total":2965}}},"assemblyInfo":{"assemblyLevel":"Contig","assemblyMethod":"SOAPdenovo v. 2.04","assemblyName":"ASM212022v1","assemblyStatus":"current","assemblyType":"haploid","bioprojectAccession":"PRJNA279452","bioprojectLineage":[{"bioprojects":[{"accession":"PRJNA279452","title":"Tenacibaculum holothuriorum strain:S2-2 Genome sequencing and assembly"}]}],"biosample":{"accession":"SAMN03447969","attributes":[{"name":"strain","value":"S2-2"},{"name":"isolation_source","value":"intestinal tract contents of sea cucumber"},{"name":"collection_date","value":"2013-08-13"},{"name":"geo_loc_name","value":"China: Xiapu"},{"name":"sample_type","value":"pure culture"},{"name":"type-material","value":"type strain of Tenacibaculum holothuriorum"}],"bioprojects":[{"accession":"PRJNA279452"}],"description":{"organism":{"organismName":"Tenacibaculum holothuriorum","taxId":1635173},"title":"Tenacibaculum sp. S2-2 from intestinal microbiota of sea cucumber"},"lastUpdated":"2021-02-28T02:38:44.665","models":["Microbe, viral or environmental"],"owner":{"contacts":[{}],"name":"The Third Institute of State Oceanic Administration"},"package":"Microbe.1.0","publicationDate":"2016-04-01T00:00:00.000","sampleIds":[{"label":"Sample name","value":"Tenacibaculum holothuriorum S2-2T"}],"status":{"status":"live","when":"2016-04-01T00:50:13.367"},"submissionDate":"2015-03-26T05:54:48.263"},"comments":"Annotation was added by the NCBI Prokaryotic Genome Annotation Pipeline (released 2013). Information about the Pipeline can be found here: http://www.ncbi.nlm.nih.gov/genome/annotation_prok/","pairedAssembly":{"accession":"GCA_002120225.1","annotationName":"NCBI Prokaryotic Genome Annotation Pipeline (PGAP)","status":"current"},"refseqCategory":"representative genome","releaseDate":"2017-05-09","sequencingTech":"Illumina","submitter":"The Third Institute of State Oceanic Administration"},"assemblyStats":{"contigL50":4,"contigN50":349444,"gcCount":"975705","gcPercent":31.0,"genomeCoverage":"257.0x","numberOfComponentSequences":31,"numberOfContigs":31,"totalSequenceLength":"3147654","totalUngappedLength":"3147654"},"averageNucleotideIdentity":{"bestAniMatch":{"ani":82.31,"assembly":"GCA_003867015.1","assemblyCoverage":17.88,"category":"type","organismName":"Tenacibaculum singaporense","typeAssemblyCoverage":16.03},"category":"type","comment":"Assembly is the type_strain, mismatch is within genus and expected","matchStatus":"below_threshold_mismatch","submittedOrganism":"Tenacibaculum holothuriorum","submittedSpecies":"Tenacibaculum holothuriorum","taxonomyCheckStatus":"OK"},"checkmInfo":{"checkmMarkerSet":"Tenacibaculum","checkmMarkerSetRank":"genus","checkmSpeciesTaxId":1635173,"checkmVersion":"v1.2.2","completeness":87.87,"completenessPercentile":100.0,"contamination":4.68},"currentAccession":"GCF_002120225.1","organism":{"infraspecificNames":{"strain":"S2-2"},"organismName":"Tenacibaculum holothuriorum","taxId":1635173},"pairedAccession":"GCA_002120225.1","sourceDatabase":"SOURCE_DATABASE_REFSEQ","typeMaterial":{"typeDisplayText":"assembly from type material","typeLabel":"TYPE_MATERIAL"},"wgsInfo":{"masterWgsUrl":"https://www.ncbi.nlm.nih.gov/nuccore/LAPZ00000000.1","wgsContigsUrl":"https://www.ncbi.nlm.nih.gov/Traces/wgs/LAPZ01","wgsProjectAccession":"LAPZ01"}}
{"accession":"GCF_002149925.1","annotationInfo":{"method":"Best-placed reference protein set; GeneMarkS-2+","name":"NCBI Prokaryotic Genome Annotation Pipeline (PGAP)","pipeline":"NCBI Prokaryotic Genome Annotation Pipeline (PGAP)","provider":"NCBI RefSeq","releaseDate":"2023-05-01","softwareVersion":"6.5","stats":{"geneCounts":{"nonCoding":76,"proteinCoding":3358,"pseudogene":27,"total":3461}}},"assemblyInfo":{"assemblyLevel":"Contig","assemblyMethod":"HGAP v. 3","assemblyName":"ASM214992v1","assemblyStatus":"current","assemblyType":"haploid","bioprojectAccession":"PRJNA358584","bioprojectLineage":[{"bioprojects":[{"accession":"PRJNA358584","title":"Thioflexothrix psekupsii D3 genome sequencing and assembly"}]}],"biosample":{"accession":"SAMN06175409","attributes":[{"name":"strain","value":"D3"},{"name":"isolation_source","value":"sulfide spring"},{"name":"collection_date","value":"2012"},{"name":"geo_loc_name","value":"Russia: Krasnodar region"},{"name":"sample_type","value":"sulfur mats"},{"name":"type-material","value":"type strain of Thioflexithrix psekupsensis"}],"description":{"organism":{"organismName":"Thioflexithrix psekupsensis","taxId":1570016},"title":"Thioflexothrix psekupsii D3"},"lastUpdated":"2022-09-25T02:26:43.978","models":["Microbe, viral or environmental"],"owner":{"contacts":[{}],"name":"New England Biolabs"},"package":"Microbe.1.0","publicationDate":"2016-12-22T00:00:00.000","sampleIds":[{"label":"Sample name","value":"Thioflexothrix psekupsii D3"}],"status":{"status":"live","when":"2016-12-22T13:57:03.169"},"submissionDate":"2016-12-22T13:57:03.166"},"comments":"Bacteria and source DNA available from Alexey Fomenkov\nAnnotation was added by the NCBI Prokaryotic Genome Annotation Pipeline (released 2013). Information about the Pipeline can be found here: https://www.ncbi.nlm.nih.gov/genome/annotation_prok/","pairedAssembly":{"accession":"GCA_002149925.1","annotationName":"NCBI Prokaryotic Genome Annotation Pipeline (PGAP)","status":"current"},"refseqCategory":"representative genome","releaseDate":"2017-05-19","sequencingTech":"PacBio","submitter":"New England Biolabs"},"assemblyStats":{"contigL50":2,"contigN50":897816,"gcCount":"1669937","gcPercent":42.0,"genomeCoverage":"203.0x","numberOfComponentSequences":27,"numberOfContigs":27,"totalSequenceLength":"3968255","totalUngappedLength":"3968255"},"averageNucleotideIdentity":{"bestAniMatch":{"ani":85.06,"assembly":"GCA_001468005.1","assemblyCoverage":0.12,"category":"type","organismName":"Legionella steelei","typeAssemblyCoverage":0.11},"category":"type","comment":"Assembly is the type_strain, no match is expected","matchStatus":"low_coverage","submittedOrganism":"Thioflexithrix psekupsensis","submittedSpecies":"Thioflexithrix psekupsensis","taxonomyCheckStatus":"OK"},"checkmInfo":{"checkmMarkerSet":"Thiotrichales","checkmMarkerSetRank":"order","checkmSpeciesTaxId":1570016,"checkmVersion":"v1.2.2","completeness":96.08,"completenessPercentile":100.0,"contamination":3.98},"currentAccession":"GCF_002149925.1","organism":{"infraspecificNames":{"strain":"D3"},"organismName":"Thioflexithrix psekupsensis","taxId":1570016},"pairedAccession":"GCA_002149925.1","sourceDatabase":"SOURCE_DATABASE_REFSEQ","typeMaterial":{"typeDisplayText":"assembly from type material","typeLabel":"TYPE_MATERIAL"},"wgsInfo":{"masterWgsUrl":"https://www.ncbi.nlm.nih.gov/nuccore/MSLT00000000.1","wgsContigsUrl":"https://www.ncbi.nlm.nih.gov/Traces/wgs/MSLT01","wgsProjectAccession":"MSLT01"}}
{"accession":"GCF_002156525.1","annotationInfo":{"method":"Best-placed reference protein set; GeneMarkS-2+","name":"GCF_002156525.1-RS_2024_03_28","pipeline":"NCBI Prokaryotic Genome Annotation Pipeline (PGAP)","provider":"NCBI RefSeq","releaseDate":"2024-03-28","softwareVersion":"6.7","stats":{"geneCounts":{"nonCoding":102,"proteinCoding":4464,"pseudogene":188,"total":4754}}},"assemblyInfo":{"assemblyLevel":"Contig","assemblyMethod":"CLC Genomic Workbench v. 7.5","assemblyName":"ASM215652v1","assemblyStatus":"current","assemblyType":"haploid","bioprojectAccession":"PRJNA375724","bioprojectLineage":[{"bioprojects":[{"accession":"PRJNA375724","title":"Vibrio celticus strain:Rd 8.15 Genome sequencing and assembly"}]}],"biosample":{"accession":"SAMN06344327","attributes":[{"name":"strain","value":"Rd 8.15"},{"name":"isolation_source","value":"cultured clams"},{"name":"collection_date","value":"2010-10-01"},{"name":"geo_loc_name","value":"Spain: Galicia"},{"name":"sample_type","value":"pure culture"},{"name":"type-material","value":"type strain of Vibrio celticus"}],"description":{"organism":{"organismName":"Vibrio celticus","taxId":446372},"title":"Microbe sample from Vibrio celticus"},"lastUpdated":"2021-02-28T04:03:07.376","models":["Microbe, viral or environmental"],"owner":{"contacts":[{}],"name":"Universiti Teknologi Malaysia"},"package":"Microbe.1.0","publicationDate":"2017-02-17T00:00:00.000","sampleIds":[{"label":"Sample name","value":"Vibrio celticus"}],"status":{"status":"live","when":"2017-02-17T03:31:03.771"},"submissionDate":"2017-02-17T03:31:03.770"},"comments":"Bacteria and source DNA available from CECT 7224(T)=LMG 23850(T).","pairedAssembly":{"accession":"GCA_002156525.1","status":"current"},"refseqCategory":"representative genome","releaseDate":"2017-05-22","sequencingTech":"Illumina MiSeq","submitter":"Universiti Teknologi Malaysia"},"assemblyStats":{"contigL50":28,"contigN50":68631,"gcCount":"2361008","gcPercent":44.5,"genomeCoverage":"60.0x","numberOfComponentSequences":233,"numberOfContigs":233,"totalSequenceLength":"5321926","totalUngappedLength":"5321926"},"averageNucleotideIdentity":{"bestAniMatch":{"ani":99.99,"assembly":"GCA_024347335.1","assemblyCoverage":99.92,"category":"type","organismName":"Vibrio celticus","typeAssemblyCoverage":94.33},"category":"type","comment":"na","matchStatus":"species_match","submittedAniMatch":{"ani":99.99,"assembly":"GCA_024347335.1","assemblyCoverage":99.92,"category":"type","organismName":"Vibrio celticus","typeAssemblyCoverage":94.33},"submittedOrganism":"Vibrio celticus","submittedSpecies":"Vibrio celticus","taxonomyCheckStatus":"OK"},"checkmInfo":{"checkmMarkerSet":"Vibrio","checkmMarkerSetRank":"genus","checkmSpeciesTaxId":446372,"checkmVersion":"v1.2.2","completeness":99.83,"completenessPercentile":100.0,"contamination":1.15},"currentAccession":"GCF_002156525.1","organism":{"infraspecificNames":{"strain":"Rd 8.15"},"organismName":"Vibrio celticus","taxId":446372},"pairedAccession":"GCA_002156525.1","sourceDatabase":"SOURCE_DATABASE_REFSEQ","typeMaterial":{"typeDisplayText":"assembly from type material","typeLabel":"TYPE_MATERIAL"},"wgsInfo":{"masterWgsUrl":"https://www.ncbi.nlm.nih.gov/nuccore/MVJF00000000.1","wgsContigsUrl":"https://www.ncbi.nlm.nih.gov/Traces/wgs/MVJF01","wgsProjectAccession":"MVJF01"}}
{"accession":"GCF_002157735.2","annotationInfo":{"method":"Best-placed reference protein set; GeneMarkS-2+","name":"NCBI Prokaryotic Genome Annotation Pipeline (PGAP)","pipeline":"NCBI Prokaryotic Genome Annotation Pipeline (PGAP)","provider":"NCBI RefSeq","releaseDate":"2024-02-13","softwareVersion":"6.6","stats":{"geneCounts":{"nonCoding":119,"proteinCoding":2895,"pseudogene":17,"total":3031}}},"assemblyInfo":{"assemblyLevel":"Complete Genome","assemblyMethod":"Unicycler v. 0.4.2","assemblyName":"ASM215773v2","assemblyStatus":"current","assemblyType":"haploid","bioprojectAccession":"PRJDB5783","bioprojectLineage":[{"bioprojects":[{"accession":"PRJDB5783","title":"New species description on genus Vibrio"}]}],"biosample":{"accession":"SAMD00057777","attributes":[{"name":"sample_name","value":"CA1004"},{"name":"collection_date","value":"1994"},{"name":"depth","value":"missing"},{"name":"env_broad_scale","value":"aquatic"},{"name":"env_local_scale","value":"coastal"},{"name":"env_medium","value":"seaweed"},{"name":"geo_loc_name","value":"missing"},{"name":"isol_growth_condt","value":"missing"},{"name":"lat_lon","value":"missing"},{"name":"locus_tag_prefix","value":"VCA1004"},{"name":"num_replicons","value":"2"},{"name":"project_name","value":"taxa description in Vibrionaceae"},{"name":"ref_biomaterial","value":"missing"},{"name":"strain","value":"CA-1004"},{"name":"type-material","value":"type strain of Vibrio aphrogenes"}],"bioprojects":[{"accession":"PRJDB5783"}],"description":{"comment":"Keywords: GSC:MIxS;MIGS:6.0","organism":{"organismName":"Vibrio aphrogenes","taxId":1891186},"title":"Draft genome of CA1004"},"lastUpdated":"2022-04-04T05:46:28.000","models":["MIGS.ba.water"],"owner":{"name":"Laboratory of Microbiology, Division of Marine Life Science, Faculty of Fisheries Sciences, Hokkaido University"},"package":"MIGS.ba.water.6.0","publicationDate":"2017-05-18T00:00:00.000","status":{"status":"live","when":"2017-05-23T01:02:56.671"},"submissionDate":"2017-05-23T01:02:56.670"},"pairedAssembly":{"accession":"GCA_002157735.2","status":"current"},"refseqCategory":"representative genome","releaseDate":"2018-06-06","sequencingTech":"Illumina MiSeq; ONT MinION","submitter":"Laboratory of Microbiology, Division of Marine Life Science, Faculty of Fisheries Sciences, Hokkaido University"},"assemblyStats":{"contigL50":1,"contigN50":2494640,"gcCount":"1421872","gcPercent":42.0,"genomeCoverage":"549.0x","numberOfComponentSequences":2,"numberOfContigs":2,"numberOfScaffolds":2,"scaffoldL50":1,"scaffoldN50":2494640,"totalNumberOfChromosomes":2,"totalSequenceLength":"3375144","totalUngappedLength":"3375144"},"averageNucleotideIdentity":{"bestAniMatch":{"ani":83.65,"assembly":"GCA_026001925.1","assemblyCoverage":32.24,"category":"type","organismName":"Vibrio gangliei","typeAssemblyCoverage":29.67},"category":"type","comment":"Assembly is the type_strain, mismatch is within genus and expected","matchStatus":"below_threshold_mismatch","submittedOrganism":"Vibrio aphrogenes","submittedSpecies":"Vibrio aphrogenes","taxonomyCheckStatus":"OK"},"checkmInfo":{"checkmMarkerSet":"Vibrio","checkmMarkerSetRank":"genus","checkmSpeciesTaxId":1891186,"checkmVersion":"v1.2.2","completeness":91.65,"completenessPercentile":100.0,"contamination":1.63},"currentAccession":"GCF_002157735.2","organism":{"infraspecificNames":{"strain":"CA-1004"},"organismName":"Vibrio aphrogenes","taxId":1891186},"pairedAccession":"GCA_002157735.2","sourceDatabase":"SOURCE_DATABASE_REFSEQ","typeMaterial":{"typeDisplayText":"assembly from type material","typeLabel":"TYPE_MATERIAL"}}
{"accession":"GCF_002157855.1","annotationInfo":{"method":"Best-placed reference protein set; GeneMarkS-2+","name":"NCBI Prokaryotic Genome Annotation Pipeline (PGAP)","pipeline":"NCBI Prokaryotic Genome Annotation Pipeline (PGAP)","provider":"NCBI RefSeq","releaseDate":"2023-05-04","softwareVersion":"6.5","stats":{"geneCounts":{"nonCoding":102,"proteinCoding":4213,"pseudogene":34,"total":4349}}},"assemblyInfo":{"assemblyLevel":"Complete Genome","assemblyMethod":"Canu v. 1.3; Circlator v. 1.3","assemblyName":"ASM215785v1","assemblyStatus":"current","assemblyType":"haploid","bioprojectAccession":"PRJNA377620","bioprojectLineage":[{"bioprojects":[{"accession":"PRJNA377620","title":"Bacillus from Cuatro Cienegas Genome sequencing and assembly"}]}],"biosample":{"accession":"SAMN06463911","attributes":[{"name":"strain","value":"20a"},{"name":"isolation_source","value":"Sediment top"},{"name":"collection_date","value":"2007-10"},{"name":"geo_loc_name","value":"Mexico: Churince, Cuatro Cienegas, Coahuila"},{"name":"sample_type","value":"culture"},{"name":"env_broad_scale","value":"Desert; pool"}],"description":{"organism":{"organismName":"Sutcliffiella horikoshii","taxId":79883},"title":"Bacillus horikoshii 20a"},"lastUpdated":"2021-08-06T21:05:50.313","models":["Microbe, viral or environmental"],"owner":{"contacts":[{}],"name":"Centro de Investigacion y de Estudios Avanzados del IPN - Irapuato"},"package":"Microbe.1.0","publicationDate":"2017-05-28T00:00:00.000","sampleIds":[{"label":"Sample name","value":"20a"},{"db":"SRA","value":"SRS2110613"}],"status":{"status":"live","when":"2017-05-28T00:37:20.810"},"submissionDate":"2017-03-02T08:30:02.820"},"comments":"The annotation was added by the NCBI Prokaryotic Genome Annotation Pipeline (PGAP). Information about PGAP can be found here: https://www.ncbi.nlm.nih.gov/genome/annotation_prok/\nBacteria and source DNA available from Laboratorio de Bacteriologia Molecular, Departamento de Ingeneria Genetica, CINVESTAV, Irapuato, Mexico.\nAnnotation modified by submitter","pairedAssembly":{"accession":"GCA_002157855.1","annotationName":"NCBI Prokaryotic Genome Annotation Pipeline (PGAP)","status":"current"},"refseqCategory":"representative genome","releaseDate":"2017-05-25","sequencingTech":"PacBio","submitter":"Centro de Investigacion y de Estudios Avanzados del IPN - Irapuato"},"assemblyStats":{"contigL50":1,"contigN50":4277585,"gcCount":"1741918","gcPercent":40.5,"genomeCoverage":"192.4x","numberOfComponentSequences":2,"numberOfContigs":2,"numberOfScaffolds":2,"scaffoldL50":1,"scaffoldN50":4277585,"totalNumberOfChromosomes":2,"totalSequenceLength":"4295882","totalUngappedLength":"4295882"},"averageNucleotideIdentity":{"bestAniMatch":{"ani":81.61,"assembly":"GCA_002019665.1","assemblyCoverage":11.41,"category":"type","organismName":"Sutcliffiella halmapala","typeAssemblyCoverage":10.43},"category":"category_na","comment":"na","matchStatus":"below_threshold_mismatch","submittedOrganism":"Sutcliffiella horikoshii","submittedSpecies":"Sutcliffiella horikoshii","taxonomyCheckStatus":"Inconclusive"},"checkmInfo":{"checkmMarkerSet":"Bacillaceae","checkmMarkerSetRank":"family","checkmSpeciesTaxId":79883,"checkmVersion":"v1.2.2","completeness":99.03,"completenessPercentile":100.0,"contamination":0.32},"currentAccession":"GCF_002157855.1","organism":{"infraspecificNames":{"strain":"20a"},"organismName":"Sutcliffiella horikoshii","taxId":79883},"pairedAccession":"GCA_002157855.1","sourceDatabase":"SOURCE_DATABASE_REFSEQ"}
{"accession":"GCF_002162355.1","annotationInfo":{"method":"Best-placed reference protein set; GeneMarkS-2+","name":"NCBI Prokaryotic Genome Annotation Pipeline (PGAP)","pipeline":"NCBI Prokaryotic Genome Annotation Pipeline (PGAP)","provider":"NCBI RefSeq","releaseDate":"2024-02-17","softwareVersion":"6.6","stats":{"geneCounts":{"nonCoding":333,"proteinCoding":4476,"pseudogene":32,"total":4841}}},"assemblyInfo":{"assemblyLevel":"Complete Genome","assemblyMethod":"RS HGAP assembly v. 3.0","assemblyName":"ASM216235v1","assemblyStatus":"current","assemblyType":"haploid","bioprojectAccession":"PRJNA387509","bioprojectLineage":[{"bioprojects":[{"accession":"PRJNA387509","title":"Tumebacillus avium strain:AR23208 Genome sequencing and assembly"}]}],"biosample":{"accession":"SAMN07139044","attributes":[{"name":"strain","value":"AR23208"},{"name":"host","value":"cinereous vulture"},{"name":"isolation_source","value":"feces"},{"name":"collection_date","value":"2016-01-28"},{"name":"geo_loc_name","value":"South Korea"},{"name":"sample_type","value":"mono bacterial isolate"},{"name":"type-material","value":"type strain of Tumebacillus avium"}],"description":{"organism":{"organismName":"Tumebacillus avium","taxId":1903704},"title":"Tumebacillus sp. AR23208 isolated from the gut of a cinereous vulture"},"lastUpdated":"2021-02-28T04:21:53.926","models":["Microbe, viral or environmental"],"owner":{"contacts":[{}],"name":"Kyung Hee University"},"package":"Microbe.1.0","publicationDate":"2017-05-22T00:00:00.000","sampleIds":[{"label":"Sample name","value":"Tumebacillus sp. AR23208"}],"status":{"status":"live","when":"2017-05-22T10:31:26.150"},"submissionDate":"2017-05-18T04:56:03.476"},"comments":"The annotation was added by the NCBI Prokaryotic Genome Annotation Pipeline (PGAP). Information about PGAP can be found here: https://www.ncbi.nlm.nih.gov/genome/annotation_prok/","pairedAssembly":{"accession":"GCA_002162355.1","annotationName":"NCBI Prokaryotic Genome Annotation Pipeline (PGAP)","status":"current"},"refseqCategory":"representative genome","releaseDate":"2017-05-31","sequencingTech":"PacBio","submitter":"Kyung Hee University"},"assemblyStats":{"contigL50":1,"contigN50":5249768,"gcCount":"2940441","gcPercent":56.0,"genomeCoverage":"270.0x","numberOfComponentSequences":1,"numberOfContigs":1,"numberOfScaffolds":1,"scaffoldL50":1,"scaffoldN50":5249768,"totalNumberOfChromosomes":1,"totalSequenceLength":"5249768","totalUngappedLength":"5249768"},"averageNucleotideIdentity":{"bestAniMatch":{"ani":82.91,"assembly":"GCA_002243515.1","assemblyCoverage":41.1,"category":"type","organismName":"Tumebacillus algifaecis","typeAssemblyCoverage":47.77},"category":"type","comment":"Assembly is the type_strain, mismatch is within genus and expected","matchStatus":"below_threshold_mismatch","submittedOrganism":"Tumebacillus avium","submittedSpecies":"Tumebacillus avium","taxonomyCheckStatus":"OK"},"checkmInfo":{"checkmMarkerSet":"Alicyclobacillaceae","checkmMarkerSetRank":"family","checkmSpeciesTaxId":1903704,"checkmVersion":"v1.2.2","completeness":93.84,"completenessPercentile":100.0,"contamination":10.08},"currentAccession":"GCF_002162355.1","organism":{"infraspecificNames":{"strain":"AR23208"},"organismName":"Tumebacillus avium","taxId":1903704},"pairedAccession":"GCA_002162355.1","sourceDatabase":"SOURCE_DATABASE_REFSEQ","typeMaterial":{"typeDisplayText":"assembly from type material","typeLabel":"TYPE_MATERIAL"}}
{"accession":"GCF_002163605.1","annotationInfo":{"method":"Best-placed reference protein set; GeneMarkS-2+","name":"NCBI Prokaryotic Genome Annotation Pipeline (PGAP)","pipeline":"NCBI Prokaryotic Genome Annotation Pipeline (PGAP)","provider":"NCBI RefSeq","releaseDate":"2024-02-17","softwareVersion":"6.6","stats":{"geneCounts":{"nonCoding":121,"proteinCoding":4015,"pseudogene":50,"total":4186}}},"assemblyInfo":{"assemblyLevel":"Complete Genome","assemblyMethod":"SPAdes v. 3.6.2","assemblyName":"ASM216360v1","assemblyStatus":"current","assemblyType":"haploid","bioprojectAccession":"PRJNA319871","bioprojectLineage":[{"bioprojects":[{"accession":"PRJNA319871","title":"Tatumella citrea ATCC 39140 Genome sequencing"}]}],"biosample":{"accession":"SAMN04910026","attributes":[{"name":"strain","value":"ATCC 39140"},{"name":"isolation_source","value":"Missing"},{"name":"collection_date","value":"Missing"},{"name":"geo_loc_name","value":"Missing"},{"name":"sample_type","value":"Missing"},{"name":"culture_collection","value":"ATCC:39140"}],"bioprojects":[{"accession":"PRJNA319871"}],"description":{"organism":{"organismName":"Tatumella citrea","taxId":53336},"title":"Tatumella citrea ATCC 39140 Genome sequencing"},"lastUpdated":"2017-06-02T11:25:19.116","models":["Microbe, viral or environmental"],"owner":{"contacts":[{}],"name":"Chinese Academy of Sciences"},"package":"Microbe.1.0","publicationDate":"2016-04-28T00:00:00.000","sampleIds":[{"label":"Sample name","value":"ATCC 39140"}],"status":{"status":"live","when":"2016-04-28T02:46:03.691"},"submissionDate":"2016-04-28T02:46:03.000"},"comments":"The annotation was added by the NCBI Prokaryotic Genome Annotation Pipeline (PGAP). Information about PGAP can be found here: https://www.ncbi.nlm.nih.gov/genome/annotation_prok/","pairedAssembly":{"accession":"GCA_002163605.1","annotationName":"NCBI Prokaryotic Genome Annotation Pipeline (PGAP)","status":"current"},"refseqCategory":"representative genome","releaseDate":"2017-06-02","sequencingTech":"PacBio; Illumina HiSeq","submitter":"Chinese Academy of Sciences"},"assemblyStats":{"contigL50":1,"contigN50":4487195,"gcCount":"2232226","gcPercent":49.5,"genomeCoverage":"365.0x","numberOfComponentSequences":2,"numberOfContigs":2,"numberOfScaffolds":2,"scaffoldL50":1,"scaffoldN50":4487195,"totalNumberOfChromosomes":2,"totalSequenceLength":"4490981","totalUngappedLength":"4490981"},"averageNucleotideIdentity":{"bestAniMatch":{"ani":99.99,"assembly":"GCA_002163585.1","assemblyCoverage":100.0,"category":"type","organismName":"Tatumella citrea","typeAssemblyCoverage":99.99},"category":"category_na","comment":"na","matchStatus":"species_match","submittedAniMatch":{"ani":99.99,"assembly":"GCA_002163585.1","assemblyCoverage":100.0,"category":"type","organismName":"Tatumella citrea","typeAssemblyCoverage":99.99},"submittedOrganism":"Tatumella citrea","submittedSpecies":"Tatumella citrea","taxonomyCheckStatus":"OK"},"checkmInfo":{"checkmMarkerSet":"Enterobacteriales","checkmMarkerSetRank":"order","checkmSpeciesTaxId":53336,"checkmVersion":"v1.2.2","completeness":100.0,"completenessPercentile":100.0,"contamination":0.83},"currentAccession":"GCF_002163605.1","organism":{"infraspecificNames":{"strain":"ATCC 39140"},"organismName":"Tatumella citrea","taxId":53336},"pairedAccession":"GCA_002163605.1","sourceDatabase":"SOURCE_DATABASE_REFSEQ"}
{"accession":"GCF_002200845.1","annotationInfo":{"method":"Best-placed reference protein set; GeneMarkS-2+","name":"NCBI Prokaryotic Genome Annotation Pipeline (PGAP)","pipeline":"NCBI Prokaryotic Genome Annotation Pipeline (PGAP)","provider":"NCBI RefSeq","releaseDate":"2024-01-29","softwareVersion":"6.6","stats":{"geneCounts":{"nonCoding":56,"proteinCoding":3830,"pseudogene":54,"total":3940}}},"assemblyInfo":{"assemblyLevel":"Contig","assemblyMethod":"SOAPdenovo v. 1.05","assemblyName":"ASM220084v1","assemblyStatus":"current","assemblyType":"haploid","bioprojectAccession":"PRJNA214582","bioprojectLineage":[{"bioprojects":[{"accession":"PRJNA214582","title":"Ureibacillus sinduriensis BLB-1 = JCM 15800 Genome sequencing and assembly"}]}],"biosample":{"accession":"SAMN07255464","attributes":[{"name":"geo_loc_name","value":"Pacific Ocean:Yellow Sea"},{"name":"isolation_source","value":"samples of tidal flat sediment in the Yellow Sea"},{"name":"strain","value":"JCM 15800"},{"name":"type-material","value":"type strain of Lysinibacillus sinduriensis"}],"bioprojects":[{"accession":"PRJNA214582"}],"description":{"organism":{"organismName":"Ureibacillus sinduriensis BLB-1 = JCM 15800","taxId":1384057},"title":"Sample from Ureibacillus sinduriensis BLB-1 = JCM 15800"},"lastUpdated":"2021-08-06T21:05:51.879","models":["Generic"],"owner":{"name":"Huazhong Agricultural University, State Key Laboratory of Agricultural Microbiology"},"package":"Generic.1.0","publicationDate":"2017-06-19T00:00:00.000","sampleIds":[{"db":"GenBank","value":"AVCY"}],"status":{"status":"live","when":"2017-06-19T14:21:07.923"},"submissionDate":"2017-06-19T14:21:07.920"},"pairedAssembly":{"accession":"GCA_002200845.1","status":"current"},"refseqCategory":"representative genome","releaseDate":"2017-06-19","sequencingTech":"Illumina HiSeq","submitter":"Huazhong Agricultural University"},"assemblyStats":{"contigL50":7,"contigN50":170712,"gcCount":"1556164","gcPercent":38.5,"genomeCoverage":"168.2x","numberOfComponentSequences":55,"numberOfContigs":55,"totalSequenceLength":"4017054","totalUngappedLength":"4017054"},"averageNucleotideIdentity":{"bestAniMatch":{"ani":100.0,"assembly":"GCA_000772955.1","assemblyCoverage":100.0,"category":"type","organismName":"Ureibacillus sinduriensis","typeAssemblyCoverage":100.0},"category":"type","comment":"na","matchStatus":"species_match","submittedAniMatch":{"ani":100.0,"assembly":"GCA_000772955.1","assemblyCoverage":100.0,"category":"type","organismName":"Ureibacillus sinduriensis BLB_1 = JCM 15800","typeAssemblyCoverage":100.0},"submittedOrganism":"Ureibacillus sinduriensis BLB_1 = JCM 15800","submittedSpecies":"Ureibacillus sinduriensis","taxonomyCheckStatus":"OK"},"checkmInfo":{"checkmMarkerSet":"Planococcaceae","checkmMarkerSetRank":"family","checkmSpeciesTaxId":561440,"checkmVersion":"v1.2.2","completeness":91.63,"completenessPercentile":100.0,"contamination":6.49},"currentAccession":"GCF_002200845.1","organism":{"infraspecificNames":{"strain":"JCM 15800"},"organismName":"Ureibacillus sinduriensis BLB-1 = JCM 15800","taxId":1384057},"pairedAccession":"GCA_002200845.1","sourceDatabase":"SOURCE_DATABASE_REFSEQ","typeMaterial":{"typeDisplayText":"assembly from type material","typeLabel":"TYPE_MATERIAL"},"wgsInfo":{"masterWgsUrl":"https://www.ncbi.nlm.nih.gov/nuccore/AVCY00000000.1","wgsContigsUrl":"https://www.ncbi.nlm.nih.gov/Traces/wgs/AVCY01","wgsProjectAccession":"AVCY01"}}
{"accession":"GCF_002200855.1","annotationInfo":{"method":"Best-placed reference protein set; GeneMarkS-2+","name":"NCBI Prokaryotic Genome Annotation Pipeline (PGAP)","pipeline":"NCBI Prokaryotic Genome Annotation Pipeline (PGAP)","provider":"NCBI RefSeq","releaseDate":"2024-01-29","softwareVersion":"6.6","stats":{"geneCounts":{"nonCoding":65,"proteinCoding":3805,"pseudogene":56,"total":3926}}},"assemblyInfo":{"assemblyLevel":"Contig","assemblyMethod":"SOAPdenovo v. 1.05","assemblyName":"ASM220085v1","assemblyStatus":"current","assemblyType":"haploid","bioprojectAccession":"PRJNA214581","bioprojectLineage":[{"bioprojects":[{"accession":"PRJNA214581","title":"Ureibacillus massiliensis 4400831 = CIP 108448 = CCUG 49529 Genome sequencing and assembly"}]}],"biosample":{"accession":"SAMN07255463","attributes":[{"name":"strain","value":"4400831"},{"name":"type-material","value":"type strain of Bacillus massiliensis"}],"bioprojects":[{"accession":"PRJNA214581"}],"description":{"organism":{"organismName":"Ureibacillus massiliensis 4400831 = CIP 108448 = CCUG 49529","taxId":1211035},"title":"Sample from Ureibacillus massiliensis 4400831 = CIP 108448 = CCUG 49529"},"lastUpdated":"2021-08-06T21:05:51.855","models":["Generic"],"owner":{"name":"Huazhong Agricultural University, State Key Laboratory of Agricultural Microbiology"},"package":"Generic.1.0","publicationDate":"2017-06-19T00:00:00.000","sampleIds":[{"db":"GenBank","value":"AVCZ"}],"status":{"status":"live","when":"2017-06-19T14:21:05.332"},"submissionDate":"2017-06-19T14:21:05.330"},"pairedAssembly":{"accession":"GCA_002200855.1","status":"current"},"refseqCategory":"representative genome","releaseDate":"2017-06-19","sequencingTech":"Illumina HiSeq","submitter":"Huazhong Agricultural University"},"assemblyStats":{"contigL50":15,"contigN50":86564,"gcCount":"1389743","gcPercent":34.5,"genomeCoverage":"243.9x","numberOfComponentSequences":156,"numberOfContigs":156,"totalSequenceLength":"3999909","totalUngappedLength":"3999909"},"averageNucleotideIdentity":{"bestAniMatch":{"ani":100.0,"assembly":"GCA_000772965.1","assemblyCoverage":100.0,"category":"type","organismName":"Ureibacillus massiliensis","typeAssemblyCoverage":100.0},"category":"type","comment":"na","matchStatus":"species_match","submittedAniMatch":{"ani":100.0,"assembly":"GCA_000772965.1","assemblyCoverage":100.0,"category":"type","organismName":"Ureibacillus massiliensis 4400831 = CIP 108448 = CCUG 49529","typeAssemblyCoverage":100.0},"submittedOrganism":"Ureibacillus massiliensis 4400831 = CIP 108448 = CCUG 49529","submittedSpecies":"Ureibacillus massiliensis","taxonomyCheckStatus":"OK"},"checkmInfo":{"checkmMarkerSet":"Planococcaceae","checkmMarkerSetRank":"family","checkmSpeciesTaxId":292806,"checkmVersion":"v1.2.2","completeness":90.1,"completenessPercentile":100.0,"contamination":4.48},"currentAccession":"GCF_002200855.1","organism":{"infraspecificNames":{"strain":"4400831"},"organismName":"Ureibacillus massiliensis 4400831 = CIP 108448 = CCUG 49529","taxId":1211035},"pairedAccession":"GCA_002200855.1","sourceDatabase":"SOURCE_DATABASE_REFSEQ","typeMaterial":{"typeDisplayText":"assembly from type material","typeLabel":"TYPE_MATERIAL"},"wgsInfo":{"masterWgsUrl":"https://www.ncbi.nlm.nih.gov/nuccore/AVCZ00000000.1","wgsContigsUrl":"https://www.ncbi.nlm.nih.gov/Traces/wgs/AVCZ01","wgsProjectAccession":"AVCZ01"}}
{"accession":"GCF_002243515.1","annotationInfo":{"method":"Best-placed reference protein set; GeneMarkS-2+","name":"NCBI Prokaryotic Genome Annotation Pipeline (PGAP)","pipeline":"NCBI Prokaryotic Genome Annotation Pipeline (PGAP)","provider":"NCBI RefSeq","releaseDate":"2023-12-20","softwareVersion":"6.6","stats":{"geneCounts":{"nonCoding":269,"proteinCoding":3836,"pseudogene":38,"total":4143}}},"assemblyInfo":{"assemblyLevel":"Complete Genome","assemblyMethod":"RS HGAP assembly v. 3.0","assemblyName":"ASM224351v1","assemblyStatus":"current","assemblyType":"haploid","bioprojectAccession":"PRJNA396806","bioprojectLineage":[{"bioprojects":[{"accession":"PRJNA396806","title":"Tumebacillus algifaecis strain:THMBR28 Genome sequencing and assembly"}]}],"biosample":{"accession":"SAMN07420938","attributes":[{"name":"strain","value":"THMBR28"},{"name":"isolation_source","value":"decomposing algal scum"},{"name":"collection_date","value":"2012"},{"name":"geo_loc_name","value":"China: Taihu lake"},{"name":"sample_type","value":"mono bacterial isolate"},{"name":"type-material","value":"type strain of Tumebacillus algifaecis"}],"description":{"organism":{"organismName":"Tumebacillus algifaecis","taxId":1214604},"title":"Tumebacillus algifaecis THMBR28 isolated from decomposing algal scum"},"lastUpdated":"2017-08-01T13:15:30.444","models":["Microbe, viral or environmental"],"owner":{"contacts":[{}],"name":"Kyung Hee University"},"package":"Microbe.1.0","publicationDate":"2017-07-28T00:00:00.000","sampleIds":[{"label":"Sample name","value":"Tumebacillus algifaecis"}],"status":{"status":"live","when":"2017-08-01T13:15:30.444"},"submissionDate":"2017-07-28T04:32:02.243"},"comments":"The annotation was added by the NCBI Prokaryotic Genome Annotation Pipeline (PGAP). Information about PGAP can be found here: https://www.ncbi.nlm.nih.gov/genome/annotation_prok/","pairedAssembly":{"accession":"GCA_002243515.1","annotationName":"NCBI Prokaryotic Genome Annotation Pipeline (PGAP)","status":"current"},"refseqCategory":"representative genome","releaseDate":"2017-08-08","sequencingTech":"PacBio","submitter":"Kyung Hee University"},"assemblyStats":{"contigL50":1,"contigN50":4516965,"gcCount":"2395786","gcPercent":53.0,"genomeCoverage":"292.0x","numberOfComponentSequences":1,"numberOfContigs":1,"numberOfScaffolds":1,"scaffoldL50":1,"scaffoldN50":4516965,"totalNumberOfChromosomes":1,"totalSequenceLength":"4516965","totalUngappedLength":"4516965"},"averageNucleotideIdentity":{"bestAniMatch":{"ani":83.08,"assembly":"GCA_002162355.1","assemblyCoverage":48.23,"category":"type","organismName":"Tumebacillus avium","typeAssemblyCoverage":41.5},"category":"type","comment":"Assembly is the type_strain, mismatch is within genus and expected","matchStatus":"below_threshold_mismatch","submittedOrganism":"Tumebacillus algifaecis","submittedSpecies":"Tumebacillus algifaecis","taxonomyCheckStatus":"OK"},"checkmInfo":{"checkmMarkerSet":"Alicyclobacillaceae","checkmMarkerSetRank":"family","checkmSpeciesTaxId":1214604,"checkmVersion":"v1.2.2","completeness":92.6,"completenessPercentile":100.0,"contamination":8.07},"currentAccession":"GCF_002243515.1","organism":{"infraspecificNames":{"strain":"THMBR28"},"organismName":"Tumebacillus algifaecis","taxId":1214604},"pairedAccession":"GCA_002243515.1","sourceDatabase":"SOURCE_DATABASE_REFSEQ","typeMaterial":{"typeDisplayText":"assembly from type material","typeLabel":"TYPE_MATERIAL"}}
{"accession":"GCF_002245655.1","annotationInfo":{"method":"Best-placed reference protein set; GeneMarkS-2+","name":"GCF_002245655.1-RS_2024_03_28","pipeline":"NCBI Prokaryotic Genome Annotation Pipeline (PGAP)","provider":"NCBI RefSeq","releaseDate":"2024-03-28","softwareVersion":"6.7","stats":{"geneCounts":{"nonCoding":63,"proteinCoding":3635,"pseudogene":46,"total":3744}}},"assemblyInfo":{"assemblyLevel":"Contig","assemblyMethod":"CLC NGS Cell v. 7.5.1","assemblyName":"ASM224565v1","assemblyStatus":"current","assemblyType":"haploid","bioprojectAccession":"PRJNA393786","bioprojectLineage":[{"bioprojects":[{"accession":"PRJNA393786","title":"Thauera propionica Genome sequencing and assembly"}]}],"biosample":{"accession":"SAMN07341766","attributes":[{"name":"strain","value":"KNDSS-Mac4"},{"name":"isolation_source","value":"sediment sample"},{"name":"collection_date","value":"2016-07-20"},{"name":"geo_loc_name","value":"India:Kanpur, river Ganges"},{"name":"sample_type","value":"single isolate"},{"name":"type-material","value":"type strain of Thauera propionica"}],"bioprojects":[{"accession":"PRJNA393786"}],"description":{"comment":"A Gram-negative, non-endospore producing, mesophilic, short rod,","organism":{"organismName":"Thauera propionica","taxId":2019431},"title":"Thauera propionica sp. nov., strain KNDSS-Mac4T isolated from river Ganges, Kanpur, India"},"lastUpdated":"2021-02-28T04:32:58.111","models":["Microbe, viral or environmental"],"owner":{"contacts":[{}],"name":"Institute of Microbial Technology"},"package":"Microbe.1.0","publicationDate":"2017-07-15T00:00:00.000","sampleIds":[{"label":"Sample name","value":"Noval isolate KNDSS-Mac4"}],"status":{"status":"live","when":"2017-07-15T13:28:18.123"},"submissionDate":"2017-07-11T08:21:03.366"},"comments":"Bacteria and source DNA available from DR. S. MAYILRAJ.\nAnnotation was added by the NCBI Prokaryotic Genome Annotation Pipeline (released 2013). Information about the Pipeline can be found here: https://www.ncbi.nlm.nih.gov/genome/annotation_prok/","pairedAssembly":{"accession":"GCA_002245655.1","annotationName":"NCBI Prokaryotic Genome Annotation Pipeline (PGAP)","status":"current"},"refseqCategory":"representative genome","releaseDate":"2017-08-10","sequencingTech":"Illumina HiSeq","submitter":"Institute of Microbial Technology"},"assemblyStats":{"contigL50":5,"contigN50":209173,"gcCount":"2588175","gcPercent":66.0,"genomeCoverage":"100.0x","numberOfComponentSequences":57,"numberOfContigs":57,"totalSequenceLength":"3929604","totalUngappedLength":"3929604"},"averageNucleotideIdentity":{"bestAniMatch":{"ani":91.36,"assembly":"GCA_001051995.2","assemblyCoverage":78.33,"category":"type","organismName":"Thauera humireducens","typeAssemblyCoverage":73.78},"category":"type","comment":"Assembly is the type_strain, mismatch is within genus and expected","matchStatus":"below_threshold_mismatch","submittedOrganism":"Thauera propionica","submittedSpecies":"Thauera propionica","taxonomyCheckStatus":"OK"},"checkmInfo":{"checkmMarkerSet":"Thauera","checkmMarkerSetRank":"genus","checkmSpeciesTaxId":2019431,"checkmVersion":"v1.2.2","completeness":97.14,"completenessPercentile":100.0,"contamination":1.02},"currentAccession":"GCF_002245655.1","organism":{"infraspecificNames":{"strain":"KNDSS-Mac4"},"organismName":"Thauera propionica","taxId":2019431},"pairedAccession":"GCA_002245655.1","sourceDatabase":"SOURCE_DATABASE_REFSEQ","typeMaterial":{"typeDisplayText":"assembly from type material","typeLabel":"TYPE_MATERIAL"},"wgsInfo":{"masterWgsUrl":"https://www.ncbi.nlm.nih.gov/nuccore/NOIH00000000.1","wgsContigsUrl":"https://www.ncbi.nlm.nih.gov/Traces/wgs/NOIH01","wgsProjectAccession":"NOIH01"}}
{"accession":"GCF_002250055.1","annotationInfo":{"method":"Best-placed reference protein set; GeneMarkS-2+","name":"NCBI Prokaryotic Genome Annotation Pipeline (PGAP)","pipeline":"NCBI Prokaryotic Genome Annotation Pipeline (PGAP)","provider":"NCBI RefSeq","releaseDate":"2023-04-28","softwareVersion":"6.5","stats":{"geneCounts":{"nonCoding":136,"proteinCoding":4794,"pseudogene":55,"total":4985}}},"assemblyInfo":{"assemblyLevel":"Complete Genome","assemblyMethod":"SMRT analysis 2.3 v. HGAP protocol 2","assemblyName":"ASM225005v1","assemblyStatus":"current","assemblyType":"haploid","bioprojectAccession":"PRJNA357928","bioprojectLineage":[{"bioprojects":[{"accession":"PRJNA357928","title":"Whole Genome sequencing and assembly of Bacillus cohnii DSM 6307T"}]}],"biosample":{"accession":"SAMN06162173","attributes":[{"name":"strain","value":"DSM 6307"},{"name":"isolation_source","value":"soil"},{"name":"collection_date","value":"1993"},{"name":"geo_loc_name","value":"Germany"},{"name":"sample_type","value":"single cell"},{"name":"culture_collection","value":"DSM:6307"},{"name":"type-material","value":"type strain of Bacillus cohnii"}],"description":{"organism":{"organismName":"Sutcliffiella cohnii","taxId":33932},"title":"Microbe sample from Bacillus cohnii DSM 6307T"},"lastUpdated":"2021-08-07T21:06:15.897","models":["Microbe, viral or environmental"],"owner":{"contacts":[{}],"name":"Kyungpook National University"},"package":"Microbe.1.0","publicationDate":"2016-12-17T00:00:00.000","sampleIds":[{"label":"Sample name","value":"Bacillus cohnii DSM 6307T"}],"status":{"status":"live","when":"2016-12-17T23:14:03.504"},"submissionDate":"2016-12-17T23:14:03.503"},"comments":"The annotation was added by the NCBI Prokaryotic Genome Annotation Pipeline (PGAP). Information about PGAP can be found here: https://www.ncbi.nlm.nih.gov/genome/annotation_prok/","pairedAssembly":{"accession":"GCA_002250055.1","annotationName":"NCBI Prokaryotic Genome Annotation Pipeline (PGAP)","status":"current"},"refseqCategory":"representative genome","releaseDate":"2017-08-14","sequencingTech":"PacBio","submitter":"Kyungpook National University"},"assemblyStats":{"contigL50":1,"contigN50":4899141,"gcCount":"1770053","gcPercent":36.0,"genomeCoverage":"124.8x","numberOfComponentSequences":1,"numberOfContigs":1,"numberOfScaffolds":1,"scaffoldL50":1,"scaffoldN50":4899141,"totalNumberOfChromosomes":1,"totalSequenceLength":"4899141","totalUngappedLength":"4899141"},"averageNucleotideIdentity":{"bestAniMatch":{"ani":99.99,"assembly":"GCA_001591425.1","assemblyCoverage":96.73,"category":"type","organismName":"Sutcliffiella cohnii","typeAssemblyCoverage":96.76},"category":"type","comment":"na","matchStatus":"species_match","submittedAniMatch":{"ani":99.99,"assembly":"GCA_001591425.1","assemblyCoverage":96.73,"category":"type","organismName":"Sutcliffiella cohnii NBRC 15565","typeAssemblyCoverage":96.76},"submittedOrganism":"Sutcliffiella cohnii","submittedSpecies":"Sutcliffiella cohnii","taxonomyCheckStatus":"OK"},"checkmInfo":{"checkmMarkerSet":"Bacillaceae","checkmMarkerSetRank":"family","checkmSpeciesTaxId":33932,"checkmVersion":"v1.2.2","completeness":98.9,"completenessPercentile":100.0,"contamination":1.72},"currentAccession":"GCF_002250055.1","organism":{"infraspecificNames":{"strain":"DSM 6307"},"organismName":"Sutcliffiella cohnii","taxId":33932},"pairedAccession":"GCA_002250055.1","sourceDatabase":"SOURCE_DATABASE_REFSEQ","typeMaterial":{"typeDisplayText":"assembly from type material","typeLabel":"TYPE_MATERIAL"}}
{"accession":"GCF_002265435.1","annotationInfo":{"method":"Best-placed reference protein set; GeneMarkS-2+","name":"NCBI Prokaryotic Genome Annotation Pipeline (PGAP)","pipeline":"NCBI Prokaryotic Genome Annotation Pipeline (PGAP)","provider":"NCBI RefSeq","releaseDate":"2023-04-16","softwareVersion":"6.5","stats":{"geneCounts":{"nonCoding":83,"proteinCoding":2856,"pseudogene":145,"total":3084}}},"assemblyInfo":{"assemblyLevel":"Scaffold","assemblyMethod":"SPAdes v. 3.5.0","assemblyName":"ASM226543v1","assemblyStatus":"current","assemblyType":"haploid","bioprojectAccession":"PRJNA393394","bioprojectLineage":[{"bioprojects":[{"accession":"PRJNA393394","title":"Tetzosporium hominis strain:VT-49 Genome sequencing and assembly"}]}],"biosample":{"accession":"SAMN07331841","attributes":[{"name":"strain","value":"VT-49"},{"name":"collected_by","value":"Victor Tetz"},{"name":"collection_date","value":"2017"},{"name":"geo_loc_name","value":"USA"},{"name":"host","value":"Homo sapiens"},{"name":"host_disease","value":"Calculus"},{"name":"isolation_source","value":"dental calculus from oral cavity"},{"name":"lat_lon","value":"40.8131 N 73.9541 W"},{"name":"type-material","value":"type strain of Tetzosporium hominis"}],"bioprojects":[{"accession":"PRJNA393394"}],"description":{"comment":"Bacteria was isolated from the dental calculus","organism":{"organismName":"Tetzosporium hominis","taxId":2020506},"title":"Pathogen: clinical or host-associated sample from Tetzosporium hominis"},"lastUpdated":"2019-05-23T16:07:31.990","models":["Pathogen.cl"],"owner":{"contacts":[{}],"name":"Human Microbiology Institute"},"package":"Pathogen.cl.1.0","publicationDate":"2017-07-20T00:00:00.000","sampleIds":[{"label":"Sample name","value":"Tetzosporium hominis gen.nov. sp.nov."}],"status":{"status":"live","when":"2017-07-20T13:50:05.584"},"submissionDate":"2017-07-07T06:23:04.820"},"comments":"Annotation was added by the NCBI Prokaryotic Genome Annotation Pipeline (released 2013). Information about the Pipeline can be found here: https://www.ncbi.nlm.nih.gov/genome/annotation_prok/\nBacteria and source DNA available from Bacteria was isolated from the dental calculus.","pairedAssembly":{"accession":"GCA_002265435.1","annotationName":"NCBI Prokaryotic Genome Annotation Pipeline (PGAP)","status":"current"},"refseqCategory":"representative genome","releaseDate":"2017-08-22","sequencingTech":"Illumina HiSeq","submitter":"Human Microbiology Institute"},"assemblyStats":{"contigL50":5,"contigN50":189350,"gcCount":"1203701","gcPercent":43.5,"genomeCoverage":"120.0x","numberOfComponentSequences":393,"numberOfContigs":395,"numberOfScaffolds":393,"scaffoldL50":5,"scaffoldN50":189350,"totalSequenceLength":"2780751","totalUngappedLength":"2780630"},"averageNucleotideIdentity":{"bestAniMatch":{"ani":90.16,"assembly":"GCA_002798305.1","assemblyCoverage":80.06,"category":"type","organismName":"Chryseomicrobium excrementi","typeAssemblyCoverage":84.22},"category":"type","comment":"na","matchStatus":"below_threshold_mismatch","submittedOrganism":"Tetzosporium hominis","submittedSpecies":"Tetzosporium hominis","taxonomyCheckStatus":"Inconclusive"},"checkmInfo":{"checkmMarkerSet":"Planococcaceae","checkmMarkerSetRank":"family","checkmSpeciesTaxId":2020506,"checkmVersion":"v1.2.2","completeness":90.6,"completenessPercentile":100.0,"contamination":3.11},"currentAccession":"GCF_002265435.1","organism":{"infraspecificNames":{"strain":"VT-49"},"organismName":"Tetzosporium hominis","taxId":2020506},"pairedAccession":"GCA_002265435.1","sourceDatabase":"SOURCE_DATABASE_REFSEQ","typeMaterial":{"typeDisplayText":"assembly from type material","typeLabel":"TYPE_MATERIAL"},"wgsInfo":{"masterWgsUrl":"https://www.ncbi.nlm.nih.gov/nuccore/NOKQ00000000.1","wgsContigsUrl":"https://www.ncbi.nlm.nih.gov/Traces/wgs/NOKQ01","wgsProjectAccession":"NOKQ01"}}
{"accession":"GCF_002269345.1","annotationInfo":{"method":"Best-placed reference protein set; GeneMarkS-2+","name":"GCF_002269345.1-RS_2024_03_28","pipeline":"NCBI Prokaryotic Genome Annotation Pipeline (PGAP)","provider":"NCBI RefSeq","releaseDate":"2024-03-28","softwareVersion":"6.7","stats":{"geneCounts":{"nonCoding":52,"proteinCoding":2583,"pseudogene":4,"total":2639}}},"assemblyInfo":{"assemblyLevel":"Complete Genome","assemblyMethod":"SOAPdonovo v. June-2017","assemblyName":"ASM226934v1","assemblyStatus":"current","assemblyType":"haploid","bioprojectAccession":"PRJNA398148","bioprojectLineage":[{"bioprojects":[{"accession":"PRJNA398148","title":"Tsuneonella mangrovi strain:C9-11 Genome sequencing"}]}],"biosample":{"accession":"SAMN07502071","attributes":[{"name":"strain","value":"C9-11"},{"name":"isolation_source","value":"mangrove sediment"},{"name":"collection_date","value":"2016-09"},{"name":"geo_loc_name","value":"China"},{"name":"sample_type","value":"single cell"},{"name":"altitude","value":"20 m"},{"name":"biomaterial_provider","value":"Yun Tian Xiamen University"},{"name":"collected_by","value":"Hu Liao"},{"name":"culture_collection","value":"MCCC:1K03311"},{"name":"depth","value":"0-1"},{"name":"env_broad_scale","value":"mangrove sediment"},{"name":"identified_by","value":"Hu Liao"},{"name":"lat_lon","value":"24.52 N 117.35 E"},{"name":"temp","value":"30"},{"name":"Hu Liao","value":"First author"},{"name":"Yun Tian","value":"corespondance author"},{"name":"type-material","value":"type strain of Altererythrobacter mangrovi"}],"description":{"organism":{"organismName":"Tsuneonella mangrovi","taxId":1982042},"title":"Microbe sample from Tsuneonella mangrovi"},"lastUpdated":"2021-02-28T04:40:08.035","models":["Microbe, viral or environmental"],"owner":{"contacts":[{}],"name":"Xiamen University"},"package":"Microbe.1.0","publicationDate":"2017-08-13T00:00:00.000","sampleIds":[{"label":"Sample name","value":"Altererythrobacter sp C9-11"}],"status":{"status":"live","when":"2017-08-13T04:16:05.247"},"submissionDate":"2017-08-13T04:16:05.246"},"comments":"The annotation was added by the NCBI Prokaryotic Genome Annotation Pipeline (PGAP). Information about PGAP can be found here: https://www.ncbi.nlm.nih.gov/genome/annotation_prok/\nBacteria and source DNA available from Hu Liao.","pairedAssembly":{"accession":"GCA_002269345.1","status":"current"},"refseqCategory":"representative genome","releaseDate":"2017-08-24","sequencingTech":"Illumina HiSeq","submitter":"Xiamen University"},"assemblyStats":{"contigL50":1,"contigN50":2702851,"gcCount":"1716039","gcPercent":63.5,"genomeCoverage":"97.2x","numberOfComponentSequences":1,"numberOfContigs":1,"numberOfScaffolds":1,"scaffoldL50":1,"scaffoldN50":2702851,"totalNumberOfChromosomes":1,"totalSequenceLength":"2702851","totalUngappedLength":"2702851"},"averageNucleotideIdentity":{"bestAniMatch":{"ani":82.15,"assembly":"GCA_014641655.1","assemblyCoverage":11.1,"category":"type","organismName":"Blastomonas marina","typeAssemblyCoverage":11.39},"category":"type","comment":"na","matchStatus":"below_threshold_mismatch","submittedOrganism":"Tsuneonella mangrovi","submittedSpecies":"Tsuneonella mangrovi","taxonomyCheckStatus":"Inconclusive"},"checkmInfo":{"checkmMarkerSet":"Erythrobacteraceae","checkmMarkerSetRank":"family","checkmSpeciesTaxId":1982042,"checkmVersion":"v1.2.2","completeness":93.22,"completenessPercentile":100.0,"contamination":5.24},"currentAccession":"GCF_002269345.1","organism":{"infraspecificNames":{"strain":"C9-11"},"organismName":"Tsuneonella mangrovi","taxId":1982042},"pairedAccession":"GCA_002269345.1","sourceDatabase":"SOURCE_DATABASE_REFSEQ","typeMaterial":{"typeDisplayText":"assembly from type material","typeLabel":"TYPE_MATERIAL"}}
{"accession":"GCF_002271915.1","annotationInfo":{"method":"Best-placed reference protein set; GeneMarkS-2+","name":"NCBI Prokaryotic Genome Annotation Pipeline (PGAP)","pipeline":"NCBI Prokaryotic Genome Annotation Pipeline (PGAP)","provider":"NCBI RefSeq","releaseDate":"2023-05-04","softwareVersion":"6.5","stats":{"geneCounts":{"nonCoding":69,"proteinCoding":3748,"pseudogene":42,"total":3859}}},"assemblyInfo":{"assemblyLevel":"Contig","assemblyMethod":"Newbler v. 2.8","assemblyName":"assembly-7521_v1","assemblyStatus":"current","assemblyType":"haploid","bioprojectAccession":"PRJNA395369","bioprojectLineage":[{"bioprojects":[{"accession":"PRJNA395369","title":"Various endospore-forming species of the genera Bacillus, Paenibacillus, Terribacillus, and Virgibacillus, isolated from heroin samples. Genome sequencing and assembly"}]}],"biosample":{"accession":"SAMN07372689","attributes":[{"name":"isolation_source","value":"uncut heroin sample"},{"name":"collection_date","value":"missing"},{"name":"geo_loc_name","value":"missing"},{"name":"strain","value":"7521"},{"name":"sample_type","value":"pure culture"}],"description":{"organism":{"organismName":"Terribacillus saccharophilus","taxId":361277},"title":"Terribacillus saccharophilus strain 7521, isolated from an uncut heroin sample"},"lastUpdated":"2017-07-25T15:43:45.683","models":["Microbe, viral or environmental"],"owner":{"contacts":[{}],"name":"Bielefeld University"},"package":"Microbe.1.0","publicationDate":"2017-07-20T00:00:00.000","sampleIds":[{"label":"Sample name","value":"7521"}],"status":{"status":"live","when":"2017-07-25T15:43:45"},"submissionDate":"2017-07-20T09:10:03.060"},"comments":"Annotation was added by the NCBI Prokaryotic Genome Annotation Pipeline (released 2013). Information about the Pipeline can be found here: https://www.ncbi.nlm.nih.gov/genome/annotation_prok/","pairedAssembly":{"accession":"GCA_002271915.1","annotationName":"NCBI Prokaryotic Genome Annotation Pipeline (PGAP)","status":"current"},"refseqCategory":"representative genome","releaseDate":"2017-08-28","sequencingTech":"Illumina HiSeq","submitter":"Bielefeld University"},"assemblyStats":{"contigL50":9,"contigN50":151141,"gcCount":"1593342","gcPercent":43.0,"genomeCoverage":"113.4x","numberOfComponentSequences":86,"numberOfContigs":86,"totalSequenceLength":"3712553","totalUngappedLength":"3712553"},"averageNucleotideIdentity":{"bestAniMatch":{"ani":91.21,"assembly":"GCA_002884435.1","assemblyCoverage":82.71,"category":"type","organismName":"Terribacillus goriensis","typeAssemblyCoverage":84.83},"category":"category_na","comment":"na","matchStatus":"below_threshold_mismatch","submittedOrganism":"Terribacillus saccharophilus","submittedSpecies":"Terribacillus saccharophilus","taxonomyCheckStatus":"Inconclusive"},"checkmInfo":{"checkmMarkerSet":"Bacillaceae","checkmMarkerSetRank":"family","checkmSpeciesTaxId":361277,"checkmVersion":"v1.2.2","completeness":95.48,"completenessPercentile":100.0},"currentAccession":"GCF_002271915.1","organism":{"infraspecificNames":{"strain":"7521"},"organismName":"Terribacillus saccharophilus","taxId":361277},"pairedAccession":"GCA_002271915.1","sourceDatabase":"SOURCE_DATABASE_REFSEQ","wgsInfo":{"masterWgsUrl":"https://www.ncbi.nlm.nih.gov/nuccore/NPBP00000000.1","wgsContigsUrl":"https://www.ncbi.nlm.nih.gov/Traces/wgs/NPBP01","wgsProjectAccession":"NPBP01"}}
{"accession":"GCF_002277955.1","annotationInfo":{"method":"Best-placed reference protein set; GeneMarkS-2+","name":"GCF_002277955.1-RS_2024_03_28","pipeline":"NCBI Prokaryotic Genome Annotation Pipeline (PGAP)","provider":"NCBI RefSeq","releaseDate":"2024-03-28","softwareVersion":"6.7","stats":{"geneCounts":{"nonCoding":53,"proteinCoding":3336,"pseudogene":10,"total":3399}}},"assemblyInfo":{"assemblyLevel":"Complete Genome","assemblyMethod":"Newbler v. 2015","assemblyName":"ASM227795v1","assemblyStatus":"current","assemblyType":"haploid","bioprojectAccession":"PRJNA354233","bioprojectLineage":[{"bioprojects":[{"accession":"PRJNA354233","title":"Thermogutta terrifontis strain:R1 | isolate:R1 Genome sequencing and assembly"}]}],"biosample":{"accession":"SAMN06043589","attributes":[{"name":"strain","value":"R1"},{"name":"isolation_source","value":"terrestrial hot spring"},{"name":"collection_date","value":"2012"},{"name":"geo_loc_name","value":"Russia: Kunashir Island, Kurils"},{"name":"sample_type","value":"cell cultue"},{"name":"env_broad_scale","value":"terrestrial hot spring"},{"name":"type-material","value":"type strain of Thermogutta terrifontis"}],"description":{"organism":{"organismName":"Thermogutta terrifontis","taxId":1331910},"title":"Microbe sample from Thermogutta terrifontis"},"lastUpdated":"2019-06-20T17:48:15.962","models":["Microbe, viral or environmental"],"owner":{"contacts":[{}],"name":"Copenhagen University"},"package":"Microbe.1.0","publicationDate":"2017-07-01T00:00:00.000","sampleIds":[{"label":"Sample name","value":"hotzyme_R1"}],"status":{"status":"live","when":"2017-07-01T00:50:27.090"},"submissionDate":"2016-11-21T09:52:03.336"},"pairedAssembly":{"accession":"GCA_002277955.1","annotationName":"Annotation submitted by Hotzyme","status":"current"},"refseqCategory":"representative genome","releaseDate":"2017-08-30","sequencingTech":"454; Illumina","submitter":"Hotzyme"},"assemblyStats":{"contigL50":1,"contigN50":4810751,"gcCount":"2758472","gcPercent":57.5,"genomeCoverage":"320.0x","numberOfComponentSequences":1,"numberOfContigs":1,"numberOfScaffolds":1,"scaffoldL50":1,"scaffoldN50":4810751,"totalNumberOfChromosomes":1,"totalSequenceLength":"4810751","totalUngappedLength":"4810751"},"averageNucleotideIdentity":{"bestAniMatch":{"ani":76.59,"assembly":"GCA_900091615.1","assemblyCoverage":0.03,"category":"type","organismName":"Micromonospora yangpuensis","typeAssemblyCoverage":0.02},"category":"type","comment":"Assembly is the type_strain, no match is expected","matchStatus":"low_coverage","submittedOrganism":"Thermogutta terrifontis","submittedSpecies":"Thermogutta terrifontis","taxonomyCheckStatus":"OK"},"checkmInfo":{"checkmMarkerSet":"Planctomycetia","checkmMarkerSetRank":"class","checkmSpeciesTaxId":1331910,"checkmVersion":"v1.2.2","completeness":96.92,"completenessPercentile":100.0,"contamination":2.02},"currentAccession":"GCF_002277955.1","organism":{"infraspecificNames":{"strain":"R1"},"organismName":"Thermogutta terrifontis","taxId":1331910},"pairedAccession":"GCA_002277955.1","sourceDatabase":"SOURCE_DATABASE_REFSEQ","typeMaterial":{"typeDisplayText":"assembly from type material","typeLabel":"TYPE_MATERIAL"}}
{"accession":"GCF_002285285.1","annotationInfo":{"method":"Best-placed reference protein set; GeneMarkS-2+","name":"GCF_002285285.1-RS_2024_03_28","pipeline":"NCBI Prokaryotic Genome Annotation Pipeline (PGAP)","provider":"NCBI RefSeq","releaseDate":"2024-03-28","softwareVersion":"6.7","stats":{"geneCounts":{"nonCoding":56,"proteinCoding":2668,"pseudogene":37,"total":2761}}},"assemblyInfo":{"assemblyLevel":"Contig","assemblyMethod":"SPAdes v. 3.5.0","assemblyName":"ASM228528v1","assemblyStatus":"current","assemblyType":"haploid","bioprojectAccession":"PRJNA398363","bioprojectLineage":[{"bioprojects":[{"accession":"PRJNA398363","title":"Comamonadaceae CDC Group NO-1 Genome sequencing and assembly"}]}],"biosample":{"accession":"SAMN07511443","attributes":[{"name":"strain","value":"NML 03-0146"},{"name":"isolation_source","value":"peeritoneal dialysate"},{"name":"sample_type","value":"pure culture"},{"name":"host","value":"Homo sapiens"},{"name":"collection_date","value":"2003-08"},{"name":"geo_loc_name","value":"Canada: Nova Scotia"},{"name":"type-material","value":"type strain of Vandammella animalimorsus"}],"description":{"organism":{"organismName":"Vandammella animalimorsus","taxId":2029117},"title":"Microbe sample from Vandammella animalimorsus"},"lastUpdated":"2022-02-18T21:05:36.830","models":["Microbe, viral or environmental"],"owner":{"contacts":[{}],"name":"National Microbiology Laboratory/ Public Health Agency of Canada"},"package":"Microbe.1.0","publicationDate":"2017-08-16T00:00:00.000","sampleIds":[{"label":"Sample name","value":"NML03-0146"}],"status":{"status":"live","when":"2017-08-23T14:35:05.615"},"submissionDate":"2017-08-16T12:33:03.233"},"comments":"Annotation was added by the NCBI Prokaryotic Genome Annotation Pipeline (released 2013). Information about the Pipeline can be found here: https://www.ncbi.nlm.nih.gov/genome/annotation_prok/","pairedAssembly":{"accession":"GCA_002285285.1","annotationName":"NCBI Prokaryotic Genome Annotation Pipeline (PGAP)","status":"current"},"refseqCategory":"representative genome","releaseDate":"2017-09-04","sequencingTech":"Illumina MiSeq","submitter":"National Microbiology Laboratory/ Public Health Agency of Canada"},"assemblyStats":{"contigL50":3,"contigN50":408811,"gcCount":"2016821","gcPercent":65.5,"genomeCoverage":"66.0x","numberOfComponentSequences":13,"numberOfContigs":13,"totalSequenceLength":"3081705","totalUngappedLength":"3081705"},"averageNucleotideIdentity":{"bestAniMatch":{"ani":89.19,"assembly":"GCA_003703475.1","assemblyCoverage":24.85,"category":"type","organismName":"Allofranklinella schreckenbergeri","typeAssemblyCoverage":27.14},"category":"type","comment":"na","matchStatus":"below_threshold_mismatch","submittedOrganism":"Vandammella animalimorsus","submittedSpecies":"Vandammella animalimorsus","taxonomyCheckStatus":"Inconclusive"},"checkmInfo":{"checkmMarkerSet":"Comamonadaceae","checkmMarkerSetRank":"family","checkmSpeciesTaxId":2029117,"checkmVersion":"v1.2.2","completeness":92.48,"completenessPercentile":75.0,"contamination":0.9},"currentAccession":"GCF_002285285.1","organism":{"infraspecificNames":{"strain":"NML 03-0146"},"organismName":"Vandammella animalimorsus","taxId":2029117},"pairedAccession":"GCA_002285285.1","sourceDatabase":"SOURCE_DATABASE_REFSEQ","typeMaterial":{"typeDisplayText":"assembly from type material","typeLabel":"TYPE_MATERIAL"},"wgsInfo":{"masterWgsUrl":"https://www.ncbi.nlm.nih.gov/nuccore/NSJF00000000.1","wgsContigsUrl":"https://www.ncbi.nlm.nih.gov/Traces/wgs/NSJF01","wgsProjectAccession":"NSJF01"}}
{"accession":"GCF_002309535.1","annotationInfo":{"method":"Best-placed reference protein set; GeneMarkS-2+","name":"GCF_002309535.1-RS_2024_03_28","pipeline":"NCBI Prokaryotic Genome Annotation Pipeline (PGAP)","provider":"NCBI RefSeq","releaseDate":"2024-03-28","softwareVersion":"6.7","stats":{"geneCounts":{"nonCoding":60,"proteinCoding":2818,"pseudogene":19,"total":2897}}},"assemblyInfo":{"assemblyLevel":"Complete Genome","assemblyMethod":"HGAP v. 3.0","assemblyName":"ASM230953v1","assemblyStatus":"current","assemblyType":"haploid","bioprojectAccession":"PRJNA340224","bioprojectLineage":[{"bioprojects":[{"accession":"PRJNA340224","title":"Sulfurospirillum diekertiae Genome sequencing and assembly"}]}],"biosample":{"accession":"SAMN07609062","attributes":[{"name":"strain","value":"JPD-1"},{"name":"collection_date","value":"2000"},{"name":"env_broad_scale","value":"n.a."},{"name":"env_local_scale","value":"aquifer"},{"name":"env_medium","value":"groundwater"},{"name":"geo_loc_name","value":"USA: Tacoma, Washington"},{"name":"isol_growth_condt","value":"unknown"},{"name":"lat_lon","value":"unknown"},{"name":"num_replicons","value":"1"},{"name":"ref_biomaterial","value":"DSMZ No. DSM-16452"},{"name":"isolation_source","value":"aquifer contaminated with chlorinated ethenes"}],"bioprojects":[{"accession":"PRJNA340224"}],"description":{"comment":"Keywords: GSC:MIxS;MIGS:6.0","organism":{"organismName":"Sulfurospirillum diekertiae","taxId":1854492},"title":"MIGS Cultured Bacterial/Archaeal sample from Sulfurospirillum sp. JPD-1"},"lastUpdated":"2023-02-10T21:06:02.974","models":["MIGS.ba"],"owner":{"contacts":[{}],"name":"Friedrich Schiller University Jena"},"package":"MIGS.ba.6.0","publicationDate":"2017-09-06T00:00:00.000","sampleIds":[{"label":"Sample name","value":"Sulfurospirillum_JPD-1"}],"status":{"status":"live","when":"2017-09-06T12:19:02.768"},"submissionDate":"2017-09-06T12:19:02.766"},"pairedAssembly":{"accession":"GCA_002309535.1","annotationName":"Annotation submitted by Friedrich Schiller University Jena","status":"current"},"refseqCategory":"representative genome","releaseDate":"2017-09-18","sequencingTech":"PacBio","submitter":"Friedrich Schiller University Jena"},"assemblyStats":{"contigL50":1,"contigN50":2814086,"gcCount":"1093122","gcPercent":39.0,"genomeCoverage":"169.0x","numberOfComponentSequences":1,"numberOfContigs":1,"numberOfScaffolds":1,"scaffoldL50":1,"scaffoldN50":2814086,"totalNumberOfChromosomes":1,"totalSequenceLength":"2814086","totalUngappedLength":"2814086"},"averageNucleotideIdentity":{"bestAniMatch":{"ani":96.42,"assembly":"GCA_011769985.3","assemblyCoverage":86.77,"category":"type","organismName":"Sulfurospirillum diekertiae","typeAssemblyCoverage":87.91},"category":"category_na","comment":"na","matchStatus":"species_match","submittedAniMatch":{"ani":96.42,"assembly":"GCA_011769985.3","assemblyCoverage":86.77,"category":"type","organismName":"Sulfurospirillum diekertiae","typeAssemblyCoverage":87.91},"submittedOrganism":"Sulfurospirillum diekertiae","submittedSpecies":"Sulfurospirillum diekertiae","taxonomyCheckStatus":"OK"},"checkmInfo":{"checkmMarkerSet":"Sulfurospirillum","checkmMarkerSetRank":"genus","checkmSpeciesTaxId":1854492,"checkmVersion":"v1.2.2","completeness":93.93,"completenessPercentile":100.0,"contamination":6.04},"currentAccession":"GCF_002309535.1","organism":{"infraspecificNames":{"strain":"JPD-1"},"organismName":"Sulfurospirillum diekertiae","taxId":1854492},"pairedAccession":"GCA_002309535.1","sourceDatabase":"SOURCE_DATABASE_REFSEQ"}
{"accession":"GCF_002355335.1","annotationInfo":{"method":"Best-placed reference protein set; GeneMarkS-2+","name":"NCBI Prokaryotic Genome Annotation Pipeline (PGAP)","pipeline":"NCBI Prokaryotic Genome Annotation Pipeline (PGAP)","provider":"NCBI RefSeq","releaseDate":"2023-05-27","softwareVersion":"6.5","stats":{"geneCounts":{"nonCoding":55,"proteinCoding":4411,"pseudogene":23,"total":4489}}},"assemblyInfo":{"assemblyLevel":"Complete Genome","assemblyMethod":"HGAP v. 3","assemblyName":"ASM235533v1","assemblyStatus":"current","assemblyType":"haploid","bioprojectAccession":"PRJDB4185","bioprojectLineage":[{"bioprojects":[{"accession":"PRJDB4185","title":"Investigation of the bacterial diversity of lava forest soil"}]}],"biosample":{"accession":"SAMD00039968","attributes":[{"name":"sample_name","value":"0001_GJW30"},{"name":"locus_tag_prefix","value":"GJW30"},{"name":"strain","value":"GJW-30"},{"name":"collection_date","value":"not collected"},{"name":"env_broad_scale","value":"not collected"},{"name":"env_local_scale","value":"not collected"},{"name":"env_medium","value":"not collected"},{"name":"geo_loc_name","value":"not collected"},{"name":"lat_lon","value":"not collected"},{"name":"project_name","value":"Investigation of the bacterial diversity of lava forest soil"},{"name":"isol_growth_condt","value":"24599521"},{"name":"ref_biomaterial","value":"not collected"},{"name":"num_replicons","value":"not collected"},{"name":"depth","value":"not collected"},{"name":"elev","value":"not collected"},{"name":"type-material","value":"type strain of Variibacter gotjawalensis"}],"bioprojects":[{"accession":"PRJDB4185"}],"description":{"comment":"Keywords: GSC:MIxS;MIGS:6.0","organism":{"organismName":"Variibacter gotjawalensis","taxId":1333996},"title":"Investigation of the bacterial diversity of lava forest soil"},"lastUpdated":"2022-04-05T04:47:15.000","models":["MIGS.ba.soil"],"owner":{"name":"Variibacter gotjawalensis"},"package":"MIGS.ba.soil.6.0","publicationDate":"2015-11-20T00:00:00.000","status":{"status":"live","when":"2015-11-21T01:00:22.632"},"submissionDate":"2015-11-21T01:00:22.000"},"pairedAssembly":{"accession":"GCA_002355335.1","annotationName":"Annotation submitted by Korea Research Institute of Bioscience and Biotechnology (KRIBB)","status":"current"},"refseqCategory":"representative genome","releaseDate":"2015-11-20","sequencingTech":"PacBio","submitter":"Korea Research Institute of Bioscience and Biotechnology (KRIBB)"},"assemblyStats":{"contigL50":1,"contigN50":4586237,"gcCount":"2854229","gcPercent":62.0,"genomeCoverage":"140.0x","numberOfComponentSequences":1,"numberOfContigs":1,"numberOfScaffolds":1,"scaffoldL50":1,"scaffoldN50":4586237,"totalNumberOfChromosomes":1,"totalSequenceLength":"4586237","totalUngappedLength":"4586237"},"averageNucleotideIdentity":{"bestAniMatch":{"ani":100.0,"assembly":"GCA_004216635.1","assemblyCoverage":99.99,"category":"type","organismName":"Variibacter gotjawalensis","typeAssemblyCoverage":100.0},"category":"type","comment":"na","matchStatus":"species_match","submittedAniMatch":{"ani":100.0,"assembly":"GCA_004216635.1","assemblyCoverage":99.99,"category":"type","organismName":"Variibacter gotjawalensis","typeAssemblyCoverage":100.0},"submittedOrganism":"Variibacter gotjawalensis","submittedSpecies":"Variibacter gotjawalensis","taxonomyCheckStatus":"OK"},"checkmInfo":{"checkmMarkerSet":"Bradyrhizobiaceae","checkmMarkerSetRank":"family","checkmSpeciesTaxId":1333996,"checkmVersion":"v1.2.2","completeness":96.15,"completenessPercentile":100.0,"contamination":0.43},"currentAccession":"GCF_002355335.1","organism":{"infraspecificNames":{"strain":"GJW-30"},"organismName":"Variibacter gotjawalensis","taxId":1333996},"pairedAccession":"GCA_002355335.1","sourceDatabase":"SOURCE_DATABASE_REFSEQ","typeMaterial":{"typeDisplayText":"assembly from type material","typeLabel":"TYPE_MATERIAL"}}
{"accession":"GCF_002370195.2","annotationInfo":{"method":"Best-placed reference protein set; GeneMarkS-2+","name":"NCBI Prokaryotic Genome Annotation Pipeline (PGAP)","pipeline":"NCBI Prokaryotic Genome Annotation Pipeline (PGAP)","provider":"NCBI RefSeq","releaseDate":"2024-02-13","softwareVersion":"6.6","stats":{"geneCounts":{"nonCoding":115,"proteinCoding":3241,"pseudogene":75,"total":3431}}},"assemblyInfo":{"assemblyLevel":"Complete Genome","assemblyMethod":"SMRT Analysis v. 2.3.0","assemblyName":"ASM237019v2","assemblyStatus":"current","assemblyType":"haploid","bioprojectAccession":"PRJDB5849","bioprojectLineage":[{"bioprojects":[{"accession":"PRJDB5849","title":"Whole genome sequence of Ureibacillus thermosphaericus A1"}]}],"biosample":{"accession":"SAMD00082770","attributes":[{"name":"sample_name","value":"Ureibacillus_thermosphaericus_A1"},{"name":"biomaterial_provider","value":"National institute of Advanced Industrial Science and Technology (AIST)"},{"name":"collection_date","value":"2010-06"},{"name":"env_broad_scale","value":"missing"},{"name":"env_local_scale","value":"missing"},{"name":"env_medium","value":"compost"},{"name":"geo_loc_name","value":"Japan:Fukuoka, Munakata"},{"name":"isol_growth_condt","value":"missing"},{"name":"lat_lon","value":"34.397481 N 132.735789 E"},{"name":"locus_tag_prefix","value":"UtA1"},{"name":"num_replicons","value":"missing"},{"name":"project_name","value":"Whole Genome Sequence of Ureibacillus thermosphaericus A1"},{"name":"ref_biomaterial","value":"missing"},{"name":"rel_to_oxygen","value":"aerobe"},{"name":"strain","value":"A1"},{"name":"trophic_level","value":"heterotroph"}],"bioprojects":[{"accession":"PRJDB5849"}],"description":{"comment":"Keywords: GSC:MIxS;MIGS:6.0","organism":{"organismName":"Ureibacillus thermosphaericus","taxId":51173},"title":"Ureibacillus_thermosphaericus_A1"},"lastUpdated":"2022-04-04T05:25:58.000","models":["MIGS.ba"],"owner":{"name":"Bioconversion Group, Research Institute for Sustainable Chemistry, Materials and Chemistry, National Institute of Advanced Industrial Science and Technology"},"package":"MIGS.ba.6.0","publicationDate":"2017-06-26T00:00:00.000","status":{"status":"live","when":"2017-06-27T01:00:55.427"},"submissionDate":"2017-06-27T01:00:55.426"},"comments":"The annotation was added by the NCBI Prokaryotic Genome Annotation Pipeline (PGAP). Information about PGAP can be found here: https://www.ncbi.nlm.nih.gov/genome/annotation_prok/\nThis clone was obtained at our laboratory.","pairedAssembly":{"accession":"GCA_002370195.2","status":"current"},"refseqCategory":"representative genome","releaseDate":"2017-06-25","sequencingTech":"PacBio RS II","submitter":"Bioconversion Group, Research Institute for Sustainable Chemistry, Materials and Chemistry, National Institute of Advanced Industrial Science and Technology"},"assemblyStats":{"contigL50":1,"contigN50":3488104,"gcCount":"1267677","gcPercent":36.5,"genomeCoverage":"407.0x","numberOfComponentSequences":1,"numberOfContigs":1,"numberOfScaffolds":1,"scaffoldL50":1,"scaffoldN50":3488104,"totalNumberOfChromosomes":1,"totalSequenceLength":"3488104","totalUngappedLength":"3488104"},"averageNucleotideIdentity":{"bestAniMatch":{"ani":98.66,"assembly":"GCA_012396605.1","assemblyCoverage":76.67,"category":"type","organismName":"Ureibacillus thermosphaericus","typeAssemblyCoverage":88.87},"category":"category_na","comment":"na","matchStatus":"species_match","submittedAniMatch":{"ani":98.66,"assembly":"GCA_012396605.1","assemblyCoverage":76.67,"category":"type","organismName":"Ureibacillus thermosphaericus","typeAssemblyCoverage":88.87},"submittedOrganism":"Ureibacillus thermosphaericus","submittedSpecies":"Ureibacillus thermosphaericus","taxonomyCheckStatus":"OK"},"checkmInfo":{"checkmMarkerSet":"Planococcaceae","checkmMarkerSetRank":"family","checkmSpeciesTaxId":51173,"checkmVersion":"v1.2.2","completeness":88.18,"completenessPercentile":100.0,"contamination":3.84},"currentAccession":"GCF_002370195.2","organism":{"infraspecificNames":{"strain":"A1"},"organismName":"Ureibacillus thermosphaericus","taxId":51173},"pairedAccession":"GCA_002370195.2","sourceDatabase":"SOURCE_DATABASE_REFSEQ"}
{"accession":"GCF_002412335.2","annotationInfo":{"method":"Best-placed reference protein set; GeneMarkS-2+","name":"NCBI Prokaryotic Genome Annotation Pipeline (PGAP)","pipeline":"NCBI Prokaryotic Genome Annotation Pipeline (PGAP)","provider":"NCBI RefSeq","releaseDate":"2023-05-04","softwareVersion":"6.5","stats":{"geneCounts":{"nonCoding":56,"proteinCoding":4595,"pseudogene":96,"total":4747}}},"assemblyInfo":{"assemblyLevel":"Contig","assemblyMethod":"SPAdes v. 3.10.1","assemblyName":"ASM241233v2","assemblyStatus":"current","assemblyType":"haploid","bioprojectAccession":"PRJNA412323","bioprojectLineage":[{"bioprojects":[{"accession":"PRJNA412323","title":"Tychonema bourrellyi FEM_GT703 Genome sequencing and assembly"}]}],"biosample":{"accession":"SAMN07709717","attributes":[{"name":"isolation_source","value":"freshwater sample"},{"name":"collection_date","value":"2015-05"},{"name":"geo_loc_name","value":"Italy: Lake Garda"},{"name":"lat_lon","value":"45.38 N 10.40 E"},{"name":"ref_biomaterial","value":"genome report"},{"name":"samp_collect_device","value":"plankton nets"},{"name":"depth","value":"20m-30m"},{"name":"env_broad_scale","value":"subalpine lotic habitat"},{"name":"env_local_scale","value":"lake"},{"name":"env_medium","value":"water"},{"name":"strain","value":"FEM_GT703"},{"name":"isol_growth_condt","value":"https://www.ncbi.nlm.nih.gov/pubmed/27402712"},{"name":"num_replicons","value":"1"}],"description":{"comment":"Keywords: GSC:MIxS;MIGS:6.0","organism":{"organismName":"Tychonema bourrellyi FEM_GT703","taxId":2040638},"title":"MIGS Cultured Bacterial/Archaeal sample from Tychonema bourrellyi FEM_GT703"},"lastUpdated":"2017-09-27T13:24:43.802","models":["MIGS.ba","MIGS/MIMS/MIMARKS.water"],"owner":{"contacts":[{}],"name":"University of Trento"},"package":"MIGS.ba.water.6.0","publicationDate":"2017-09-27T00:00:00.000","sampleIds":[{"label":"Sample name","value":"Tychonema bourrellyi"}],"status":{"status":"live","when":"2017-09-27T13:24:43.802"},"submissionDate":"2017-09-27T09:39:06.090"},"comments":"Annotation was added by the NCBI Prokaryotic Genome Annotation Pipeline (released 2013). Information about the Pipeline can be found here: https://www.ncbi.nlm.nih.gov/genome/annotation_prok/","pairedAssembly":{"accession":"GCA_002412335.2","annotationName":"NCBI Prokaryotic Genome Annotation Pipeline (PGAP)","status":"current"},"refseqCategory":"representative genome","releaseDate":"2017-10-30","sequencingTech":"Illumina HiSeq","submitter":"University of Trento"},"assemblyStats":{"contigL50":55,"contigN50":29997,"gcCount":"2269610","gcPercent":44.5,"genomeCoverage":"116.0x","numberOfComponentSequences":271,"numberOfContigs":271,"totalSequenceLength":"5081867","totalUngappedLength":"5081867"},"averageNucleotideIdentity":{"bestAniMatch":{"ani":86.6,"assembly":"GCA_000317475.1","assemblyCoverage":44.84,"category":"type","organismName":"Oscillatoria nigro_viridis","typeAssemblyCoverage":27.54},"category":"category_na","comment":"na","matchStatus":"below_threshold_mismatch","submittedOrganism":"Tychonema bourrellyi FEM_GT703","submittedSpecies":"Tychonema bourrellyi","taxonomyCheckStatus":"Inconclusive"},"checkmInfo":{"checkmMarkerSet":"Oscillatoriales","checkmMarkerSetRank":"order","checkmSpeciesTaxId":54313,"checkmVersion":"v1.2.2","completeness":93.73,"completenessPercentile":100.0},"currentAccession":"GCF_002412335.2","organism":{"infraspecificNames":{"strain":"FEM_GT703"},"organismName":"Tychonema bourrellyi FEM_GT703","taxId":2040638},"pairedAccession":"GCA_002412335.2","sourceDatabase":"SOURCE_DATABASE_REFSEQ","wgsInfo":{"masterWgsUrl":"https://www.ncbi.nlm.nih.gov/nuccore/NXIB00000000.2","wgsContigsUrl":"https://www.ncbi.nlm.nih.gov/Traces/wgs/NXIB02","wgsProjectAccession":"NXIB02"}}
{"accession":"GCF_002563855.1","annotationInfo":{"method":"Best-placed reference protein set; GeneMarkS-2+","name":"NCBI Prokaryotic Genome Annotation Pipeline (PGAP)","pipeline":"NCBI Prokaryotic Genome Annotation Pipeline (PGAP)","provider":"NCBI RefSeq","releaseDate":"2023-04-13","softwareVersion":"6.5","stats":{"geneCounts":{"nonCoding":52,"proteinCoding":2630,"pseudogene":14,"total":2696}}},"assemblyInfo":{"assemblyLevel":"Contig","assemblyMethod":"HGAP v. 2.3.0","assemblyName":"ASM256385v1","assemblyStatus":"current","assemblyType":"haploid","bioprojectAccession":"PRJNA323209","bioprojectLineage":[{"bioprojects":[{"accession":"PRJNA323209","title":"Tepidiforma thermophila strain:G233 Genome sequencing and assembly"}]}],"biosample":{"accession":"SAMN05216314","attributes":[{"name":"env_broad_scale","value":"missing"},{"name":"env_medium","value":"missing"},{"name":"isolation_source","value":"missing"},{"name":"ref_biomaterial","value":"missing"},{"name":"env_local_scale","value":"missing"},{"name":"geo_loc_name","value":"missing"},{"name":"isol_growth_condt","value":"missing"},{"name":"collection_date","value":"not collected"},{"name":"lat_lon","value":"missing"},{"name":"strain","value":"G233"},{"name":"num_replicons","value":"missing"},{"name":"host","value":"not applicable"},{"name":"type-material","value":"type strain of Tepidiforma thermophila"}],"bioprojects":[{"accession":"PRJNA323209"}],"description":{"comment":"Keywords: GSC:MIxS;MIGS:6.0","organism":{"organismName":"Tepidiforma thermophila","taxId":2761530},"title":"Chloroflexi sp. G233"},"lastUpdated":"2023-04-12T14:44:15.693","models":["MIGS.ba"],"owner":{"name":"DOE Joint Genome Institute"},"package":"MIGS.ba.6.0","publicationDate":"2016-06-20T00:00:00.000","sampleIds":[{"db":"SRA","value":"SRS1669558"},{"db":"DOE Joint Genome Institute","value":"Gp0112437"}],"status":{"status":"live","when":"2016-06-20T14:41:00.557"},"submissionDate":"2016-06-08T14:27:33.373"},"pairedAssembly":{"accession":"GCA_002563855.1","annotationName":"Annotation submitted by DOE Joint Genome Institute","status":"current"},"refseqCategory":"representative genome","releaseDate":"2017-10-17","sequencingTech":"PacBio","submitter":"DOE Joint Genome Institute"},"assemblyStats":{"contigL50":1,"contigN50":2743337,"gcCount":"1903075","gcPercent":69.5,"genomeCoverage":"11.0x","numberOfComponentSequences":1,"numberOfContigs":1,"totalSequenceLength":"2743337","totalUngappedLength":"2743337"},"averageNucleotideIdentity":{"bestAniMatch":{"ani":91.18,"assembly":"GCA_008838325.1","assemblyCoverage":92.92,"category":"type","organismName":"Tepidiforma bonchosmolovskayae","typeAssemblyCoverage":92.8},"category":"type","comment":"Assembly is the type_strain, mismatch is within genus and expected","matchStatus":"below_threshold_mismatch","submittedOrganism":"Tepidiforma thermophila","submittedSpecies":"Tepidiforma thermophila","taxonomyCheckStatus":"OK"},"checkmInfo":{"checkmMarkerSet":"Chloroflexi","checkmMarkerSetRank":"phylum","checkmSpeciesTaxId":2761530,"checkmVersion":"v1.2.2","completeness":96.66,"completenessPercentile":100.0,"contamination":1.68},"currentAccession":"GCF_002563855.1","organism":{"infraspecificNames":{"strain":"G233"},"organismName":"Tepidiforma thermophila","taxId":2761530},"pairedAccession":"GCA_002563855.1","sourceDatabase":"SOURCE_DATABASE_REFSEQ","typeMaterial":{"typeDisplayText":"assembly from type material","typeLabel":"TYPE_MATERIAL"},"wgsInfo":{"masterWgsUrl":"https://www.ncbi.nlm.nih.gov/nuccore/PDJQ00000000.1","wgsContigsUrl":"https://www.ncbi.nlm.nih.gov/Traces/wgs/PDJQ01","wgsProjectAccession":"PDJQ01"}}
{"accession":"GCF_002724055.1","annotationInfo":{"method":"Best-placed reference protein set; GeneMarkS-2+","name":"NCBI Prokaryotic Genome Annotation Pipeline (PGAP)","pipeline":"NCBI Prokaryotic Genome Annotation Pipeline (PGAP)","provider":"NCBI RefSeq","releaseDate":"2024-02-28","softwareVersion":"6.6","stats":{"geneCounts":{"nonCoding":123,"proteinCoding":3147,"pseudogene":30,"total":3300}}},"assemblyInfo":{"assemblyLevel":"Contig","assemblyMethod":"SPAdes v. 3.0","assemblyName":"ASM272405v1","assemblyStatus":"current","assemblyType":"haploid","bioprojectAccession":"PRJDB6440","bioprojectLineage":[{"bioprojects":[{"accession":"PRJDB6440","title":"Genome sequence of Tepidibacter mespphilus"}]}],"biosample":{"accession":"SAMD00097891","attributes":[{"name":"sample_name","value":"Tepidibacter mesophilus"},{"name":"collection_date","value":"2016-03-21"},{"name":"env_broad_scale","value":"missing"},{"name":"env_local_scale","value":"missing"},{"name":"env_medium","value":"soil"},{"name":"estimated_size","value":"3.3 Mbp"},{"name":"geo_loc_name","value":"China"},{"name":"isol_growth_condt","value":"10.1099/ijs.0.027409-0"},{"name":"lat_lon","value":"45.36 N 84.57 E"},{"name":"locus_tag_prefix","value":"Tmeso"},{"name":"num_replicons","value":"1"},{"name":"pathogenicity","value":"no"},{"name":"project_name","value":"Draft genome of T.mesophilus"},{"name":"ref_biomaterial","value":"10.1099/ijs.0.027409-0"},{"name":"rel_to_oxygen","value":"anaerobe"},{"name":"strain","value":"JCM 16806"},{"name":"type-material","value":"type strain of Tepidibacter mesophilus"}],"bioprojects":[{"accession":"PRJDB6440"}],"description":{"comment":"Keywords: GSC:MIxS;MIGS:6.0","organism":{"organismName":"Tepidibacter mesophilus","taxId":655607},"title":"T.mesophilus"},"lastUpdated":"2022-04-05T05:47:24.000","models":["MIGS.ba"],"owner":{"name":"RIKEN Bioresource Center, Japan Collection of Microbes"},"package":"MIGS.ba.6.0","publicationDate":"2017-10-20T00:00:00.000","status":{"status":"live","when":"2017-10-21T01:00:37.561"},"submissionDate":"2017-10-21T01:00:37.560"},"comments":"http://www.jcm.riken.go.jp","pairedAssembly":{"accession":"GCA_002724055.1","status":"current"},"refseqCategory":"representative genome","releaseDate":"2017-10-24","sequencingTech":"illumina MiSeq","submitter":"RIKEN Bioresource Center, Japan Collection of Microbes"},"assemblyStats":{"contigL50":10,"contigN50":100223,"gcCount":"954931","gcPercent":29.0,"genomeCoverage":"33.8x","numberOfComponentSequences":110,"numberOfContigs":110,"totalSequenceLength":"3310272","totalUngappedLength":"3310272"},"averageNucleotideIdentity":{"bestAniMatch":{"ani":89.73,"assembly":"GCA_934924865.1","assemblyCoverage":68.18,"category":"type","organismName":"Tepidibacter aestuarii","typeAssemblyCoverage":61.55},"category":"type","comment":"Assembly is the type_strain, mismatch is within genus and expected","matchStatus":"below_threshold_mismatch","submittedOrganism":"Tepidibacter mesophilus","submittedSpecies":"Tepidibacter mesophilus","taxonomyCheckStatus":"OK"},"checkmInfo":{"checkmMarkerSet":"Peptostreptococcaceae","checkmMarkerSetRank":"family","checkmSpeciesTaxId":655607,"checkmVersion":"v1.2.2","completeness":98.01,"completenessPercentile":100.0,"contamination":0.79},"currentAccession":"GCF_002724055.1","organism":{"infraspecificNames":{"strain":"JCM 16806"},"organismName":"Tepidibacter mesophilus","taxId":655607},"pairedAccession":"GCA_002724055.1","sourceDatabase":"SOURCE_DATABASE_REFSEQ","typeMaterial":{"typeDisplayText":"assembly from type material","typeLabel":"TYPE_MATERIAL"},"wgsInfo":{"masterWgsUrl":"https://www.ncbi.nlm.nih.gov/nuccore/BDQY00000000.1","wgsContigsUrl":"https://www.ncbi.nlm.nih.gov/Traces/wgs/BDQY01","wgsProjectAccession":"BDQY01"}}
{"accession":"GCF_002749895.1","annotationInfo":{"method":"Best-placed reference protein set; GeneMarkS-2+","name":"NCBI Prokaryotic Genome Annotation Pipeline (PGAP)","pipeline":"NCBI Prokaryotic Genome Annotation Pipeline (PGAP)","provider":"NCBI RefSeq","releaseDate":"2023-05-04","softwareVersion":"6.5","stats":{"geneCounts":{"nonCoding":81,"proteinCoding":3392,"pseudogene":212,"total":3685}}},"assemblyInfo":{"assemblyLevel":"Scaffold","assemblyMethod":"SOAPdenovo v. 2.3","assemblyName":"ASM274989v1","assemblyStatus":"current","assemblyType":"haploid","bioprojectAccession":"PRJNA381276","bioprojectLineage":[{"bioprojects":[{"accession":"PRJNA381276","title":"Vibrio fujianensis strain:FJ201301 Genome sequencing and assembly"}]}],"biosample":{"accession":"SAMN06673307","attributes":[{"name":"strain","value":"FJ201301"},{"name":"isolation_source","value":"aquaculture water"},{"name":"collection_date","value":"2013-08-14"},{"name":"geo_loc_name","value":"China: Fuzhou"},{"name":"collected_by","value":"Aiping Chen"},{"name":"lat_lon","value":"26.08 N 119.28 E"},{"name":"type-material","value":"type strain of Vibrio fujianensis"}],"description":{"organism":{"organismName":"Vibrio fujianensis","taxId":1974215},"title":"Pathogen: environmental/food/other sample from Vibrio fujianensis"},"lastUpdated":"2019-05-23T16:37:15.591","models":["Pathogen.env"],"owner":{"contacts":[{}],"name":"National Institute for Communicable Disease Control and Prevention, China CDC"},"package":"Pathogen.env.1.0","publicationDate":"2017-10-01T00:00:00.000","sampleIds":[{"label":"Sample name","value":"FJ201301"}],"status":{"status":"live","when":"2017-10-01T00:50:25.717"},"submissionDate":"2017-04-01T03:23:19.850"},"comments":"Bacteria and source DNA available from Duochun Wang.","pairedAssembly":{"accession":"GCA_002749895.1","status":"current"},"refseqCategory":"representative genome","releaseDate":"2017-11-03","sequencingTech":"Illumina HiSeq","submitter":"National Institute for Communicable Disease Control and Prevention, China CDC"},"assemblyStats":{"contigL50":93,"contigN50":11563,"gcCount":"1566073","gcPercent":43.5,"genomeCoverage":"125.0x","numberOfComponentSequences":54,"numberOfContigs":560,"numberOfScaffolds":54,"scaffoldL50":4,"scaffoldN50":378365,"totalSequenceLength":"3617632","totalUngappedLength":"3606739"},"averageNucleotideIdentity":{"bestAniMatch":{"ani":84.54,"assembly":"GCA_900460255.1","assemblyCoverage":62.24,"category":"type","organismName":"Vibrio cincinnatiensis","typeAssemblyCoverage":59.14},"category":"type","comment":"Assembly is the type_strain, mismatch is within genus and expected","matchStatus":"below_threshold_mismatch","submittedOrganism":"Vibrio fujianensis","submittedSpecies":"Vibrio fujianensis","taxonomyCheckStatus":"OK"},"checkmInfo":{"checkmMarkerSet":"Vibrio","checkmMarkerSetRank":"genus","checkmSpeciesTaxId":1974215,"checkmVersion":"v1.2.2","completeness":94.46,"completenessPercentile":100.0,"contamination":2.53},"currentAccession":"GCF_002749895.1","organism":{"infraspecificNames":{"strain":"FJ201301"},"organismName":"Vibrio fujianensis","taxId":1974215},"pairedAccession":"GCA_002749895.1","sourceDatabase":"SOURCE_DATABASE_REFSEQ","typeMaterial":{"typeDisplayText":"assembly from type material","typeLabel":"TYPE_MATERIAL"},"wgsInfo":{"masterWgsUrl":"https://www.ncbi.nlm.nih.gov/nuccore/NBUS00000000.1","wgsContigsUrl":"https://www.ncbi.nlm.nih.gov/Traces/wgs/NBUS01","wgsProjectAccession":"NBUS01"}}
{"accession":"GCF_002754935.1","annotationInfo":{"method":"Best-placed reference protein set; GeneMarkS-2+","name":"GCF_002754935.1-RS_2024_03_28","pipeline":"NCBI Prokaryotic Genome Annotation Pipeline (PGAP)","provider":"NCBI RefSeq","releaseDate":"2024-03-28","softwareVersion":"6.7","stats":{"geneCounts":{"nonCoding":48,"proteinCoding":2629,"pseudogene":44,"total":2721}}},"assemblyInfo":{"assemblyLevel":"Complete Genome","assemblyMethod":"SOAPdenovo v. v2.04; Hierarchical genome assembly process (HGAP) method v. v2.3.0","assemblyName":"ASM275493v1","assemblyStatus":"current","assemblyType":"haploid","bioprojectAccession":"PRJNA352894","bioprojectLineage":[{"bioprojects":[{"accession":"PRJNA352894","title":"Synechococcus sp. Genome sequencing"}]}],"biosample":{"accession":"SAMN06008796","attributes":[{"name":"strain","value":"PCC 6715"},{"name":"collection_date","value":"1961-01-01"},{"name":"depth","value":"1m"},{"name":"env_broad_scale","value":"hot spring"},{"name":"env_local_scale","value":"hot spring"},{"name":"env_medium","value":"water"},{"name":"geo_loc_name","value":"USA: Yellowstone National Park"},{"name":"isol_growth_condt","value":"BG11 medium"},{"name":"lat_lon","value":"44.36 N 110.30 W"},{"name":"num_replicons","value":"1"},{"name":"ref_biomaterial","value":"1"},{"name":"type-material","value":"type strain of Synechococcus lividus"}],"description":{"comment":"Keywords: GSC:MIxS;MIGS:6.0","organism":{"organismName":"Thermostichus lividus PCC 6715","taxId":1917166},"title":"MIGS Cultured Bacterial/Archaeal sample from Thermostichus lividus PCC 6715"},"lastUpdated":"2022-07-05T21:06:18.828","models":["MIGS.ba","MIGS/MIMS/MIMARKS.water"],"owner":{"contacts":[{}],"name":"Peking University Shenzhen Graduate School"},"package":"MIGS.ba.water.6.0","publicationDate":"2017-11-07T00:00:00.000","sampleIds":[{"label":"Sample name","value":"PCC6715"},{"db":"SRA","value":"SRS1792402"}],"status":{"status":"live","when":"2017-11-07T18:37:22.950"},"submissionDate":"2016-11-10T06:34:42.156"},"comments":"The annotation was added by the NCBI Prokaryotic Genome Annotation Pipeline (PGAP). Information about PGAP can be found here: https://www.ncbi.nlm.nih.gov/genome/annotation_prok/","pairedAssembly":{"accession":"GCA_002754935.1","annotationName":"NCBI Prokaryotic Genome Annotation Pipeline (PGAP)","status":"current"},"refseqCategory":"representative genome","releaseDate":"2017-11-06","sequencingTech":"PacBio; Illumina HiSeq","submitter":"Peking University Shenzhen Graduate School"},"assemblyStats":{"contigL50":1,"contigN50":2659739,"gcCount":"1423354","gcPercent":53.5,"genomeCoverage":"920.0x","numberOfComponentSequences":1,"numberOfContigs":1,"numberOfScaffolds":1,"scaffoldL50":1,"scaffoldN50":2659739,"totalNumberOfChromosomes":1,"totalSequenceLength":"2659739","totalUngappedLength":"2659739"},"averageNucleotideIdentity":{"bestAniMatch":{"ani":89.98,"assembly":"GCA_001890765.1","assemblyCoverage":0.19,"category":"type","organismName":"Spirulina major","typeAssemblyCoverage":0.1},"category":"type","comment":"Assembly is the type_strain, no match is expected","matchStatus":"low_coverage","submittedOrganism":"Thermostichus lividus PCC 6715","submittedSpecies":"Thermostichus lividus","taxonomyCheckStatus":"OK"},"checkmInfo":{"checkmMarkerSet":"Cyanobacteria","checkmMarkerSetRank":"phylum","checkmSpeciesTaxId":33070,"checkmVersion":"v1.2.2","completeness":96.92,"completenessPercentile":100.0,"contamination":0.27},"currentAccession":"GCF_002754935.1","organism":{"infraspecificNames":{"strain":"PCC 6715"},"organismName":"Thermostichus lividus PCC 6715","taxId":1917166},"pairedAccession":"GCA_002754935.1","sourceDatabase":"SOURCE_DATABASE_REFSEQ","typeMaterial":{"typeDisplayText":"assembly from type material","typeLabel":"TYPE_MATERIAL"}}
{"accession":"GCF_002797735.1","annotationInfo":{"method":"Best-placed reference protein set; GeneMarkS-2+","name":"NCBI Prokaryotic Genome Annotation Pipeline (PGAP)","pipeline":"NCBI Prokaryotic Genome Annotation Pipeline (PGAP)","provider":"NCBI RefSeq","releaseDate":"2023-10-21","softwareVersion":"6.6","stats":{"geneCounts":{"nonCoding":49,"proteinCoding":2347,"pseudogene":4,"total":2400}}},"assemblyInfo":{"assemblyLevel":"Contig","assemblyMethod":"SPAdes v. 3.9.0","assemblyName":"ASM279773v1","assemblyStatus":"current","assemblyType":"haploid","bioprojectAccession":"PRJNA363548","bioprojectLineage":[{"bioprojects":[{"accession":"PRJNA363548","title":"Thermoflavifilum aggregans DSM 27268 genome sequencing"}]}],"biosample":{"accession":"SAMN06265366","attributes":[{"name":"strain","value":"DSM 27268"},{"name":"collection_date","value":"missing"},{"name":"isol_growth_condt","value":"missing"},{"name":"ref_biomaterial","value":"missing"},{"name":"env_local_scale","value":"missing"},{"name":"env_medium","value":"missing"},{"name":"env_broad_scale","value":"missing"},{"name":"num_replicons","value":"missing"},{"name":"host","value":"not applicable"},{"name":"geo_loc_name","value":"missing"},{"name":"lat_lon","value":"missing"},{"name":"isolation_source","value":"missing"},{"name":"culture_collection","value":"DSM:27268"},{"name":"type-material","value":"type strain of Thermoflavifilum aggregans"}],"bioprojects":[{"accession":"PRJNA363548"}],"description":{"comment":"Keywords: GSC:MIxS;MIGS:6.0","organism":{"organismName":"Thermoflavifilum aggregans","taxId":454188},"title":"Thermoflavifilum aggregans DSM 27268"},"lastUpdated":"2019-06-20T17:55:11.596","models":["MIGS.ba"],"owner":{"name":"DOE Joint Genome Institute"},"package":"MIGS.ba.6.0","publicationDate":"2017-01-25T00:00:00.000","sampleIds":[{"db":"SRA","value":"SRS2401002"},{"db":"DOE Joint Genome Institute","value":"Gp0194221"}],"status":{"status":"live","when":"2017-01-25T05:48:54.945"},"submissionDate":"2017-01-25T05:48:54.943"},"pairedAssembly":{"accession":"GCA_002797735.1","annotationName":"Annotation submitted by DOE Joint Genome Institute","status":"current"},"refseqCategory":"representative genome","releaseDate":"2017-11-28","sequencingTech":"Illumina HiSeq","submitter":"DOE Joint Genome Institute"},"assemblyStats":{"contigL50":1,"contigN50":2841668,"gcCount":"1308227","gcPercent":46.0,"genomeCoverage":"242.0x","numberOfComponentSequences":1,"numberOfContigs":1,"totalSequenceLength":"2841668","totalUngappedLength":"2841668"},"averageNucleotideIdentity":{"bestAniMatch":{"ani":89.88,"assembly":"GCA_900116565.1","assemblyCoverage":85.31,"category":"type","organismName":"Thermoflavifilum thermophilum","typeAssemblyCoverage":84.87},"category":"type","comment":"Assembly is the type_strain, mismatch is within genus and expected","matchStatus":"below_threshold_mismatch","submittedOrganism":"Thermoflavifilum aggregans","submittedSpecies":"Thermoflavifilum aggregans","taxonomyCheckStatus":"OK"},"checkmInfo":{"checkmMarkerSet":"Chitinophagaceae","checkmMarkerSetRank":"family","checkmSpeciesTaxId":454188,"checkmVersion":"v1.2.2","completeness":92.86,"completenessPercentile":100.0,"contamination":0.93},"currentAccession":"GCF_002797735.1","organism":{"infraspecificNames":{"strain":"DSM 27268"},"organismName":"Thermoflavifilum aggregans","taxId":454188},"pairedAccession":"GCA_002797735.1","sourceDatabase":"SOURCE_DATABASE_REFSEQ","typeMaterial":{"typeDisplayText":"assembly from type material","typeLabel":"TYPE_MATERIAL"},"wgsInfo":{"masterWgsUrl":"https://www.ncbi.nlm.nih.gov/nuccore/PGFG00000000.1","wgsContigsUrl":"https://www.ncbi.nlm.nih.gov/Traces/wgs/PGFG01","wgsProjectAccession":"PGFG01"}}
{"accession":"GCF_002844235.1","annotationInfo":{"method":"Best-placed reference protein set; GeneMarkS-2+","name":"NCBI Prokaryotic Genome Annotation Pipeline (PGAP)","pipeline":"NCBI Prokaryotic Genome Annotation Pipeline (PGAP)","provider":"NCBI RefSeq","releaseDate":"2024-01-17","softwareVersion":"6.6","stats":{"geneCounts":{"nonCoding":59,"proteinCoding":3981,"pseudogene":16,"total":4056}}},"assemblyInfo":{"assemblyLevel":"Contig","assemblyMethod":"velvet v. 1.2.03","assemblyName":"ASM284423v1","assemblyStatus":"current","assemblyType":"haploid","bioprojectAccession":"PRJNA417999","bioprojectLineage":[{"bioprojects":[{"accession":"PRJNA417999","title":"Thalassospira lohafexi strain 139Z-12 genome sequencing"}]}],"biosample":{"accession":"SAMN07665163","attributes":[{"name":"strain","value":"Zumi 95"},{"name":"collection_date","value":"2008-06"},{"name":"depth","value":"0"},{"name":"env_broad_scale","value":"sea water"},{"name":"env_local_scale","value":"Tokyo Bay"},{"name":"env_medium","value":"rope in sea water"},{"name":"geo_loc_name","value":"Japan: Tokyo Bay"},{"name":"isol_growth_condt","value":"24408523"},{"name":"lat_lon","value":"35.2865 N 139.6915 E"},{"name":"num_replicons","value":"1"},{"name":"ref_biomaterial","value":"Nogi, Y., et al. (2014). \"Thalassospira povalilytica sp. nov., a polyvinyl-alcohol-degrading marine bacterium.\" Int J Syst Evol Microbiol 64(Pt 4): 1149-1153."},{"name":"isolation_source","value":"rope in sea water"},{"name":"type-material","value":"type strain of Thalassospira povalilytica"}],"bioprojects":[{"accession":"PRJNA407851"}],"description":{"comment":"Keywords: GSC:MIxS;MIGS:6.0","organism":{"organismName":"Thalassospira povalilytica","taxId":732237},"title":"MIGS Cultured Bacterial/Archaeal sample from type strain of Thalassospira povalilytica Zumi 95"},"lastUpdated":"2017-12-20T00:37:35.247","models":["MIGS.ba","MIGS/MIMS/MIMARKS.water"],"owner":{"contacts":[{}],"name":"Third Institute of Oceanography,State Oceanic Administration"},"package":"MIGS.ba.water.6.0","publicationDate":"2017-12-20T00:37:35.247","sampleIds":[{"label":"Sample name","value":"High-quality draft genome sequence of Thalassospira povalilytica Zumi 95"}],"status":{"status":"live","when":"2017-12-20T00:37:35.247"},"submissionDate":"2017-09-19T01:48:15.647"},"comments":"Bacteria and source DNA available from Dr. Zongze Shao; The Third Institute of State Oceanic Administration, Daxue Road 184#, Xiamen, Fujian, 3610015, China, Tel: 86-592-2195321.\nThis WGS project was originally submitted inadvertently with the organism and source information for Thalassospira lohafexi strain 139Z-12. The organism and source information were corrected to Thalassospira povalilytica strain Zumi 95 in May 2018. Please see NXGX00000000 for the Thalassospira lohafexi strain 139Z-12.\nAnnotation was added by the NCBI Prokaryotic Genome Annotation Pipeline (released 2013). Information about the Pipeline can be found here: https://www.ncbi.nlm.nih.gov/genome/annotation_prok/","pairedAssembly":{"accession":"GCA_002844235.1","annotationName":"NCBI Prokaryotic Genome Annotation Pipeline (PGAP)","status":"current"},"refseqCategory":"representative genome","releaseDate":"2017-12-18","sequencingTech":"Illumina","submitter":"Third Institute of Oceanography,State Oceanic Administration"},"assemblyStats":{"contigL50":3,"contigN50":656124,"gcCount":"2437100","gcPercent":55.0,"genomeCoverage":"434.0x","numberOfComponentSequences":21,"numberOfContigs":21,"totalSequenceLength":"4444615","totalUngappedLength":"4444615"},"averageNucleotideIdentity":{"bestAniMatch":{"ani":84.28,"assembly":"GCA_011927685.1","assemblyCoverage":54.46,"category":"type","organismName":"Thalassospira tepidiphila","typeAssemblyCoverage":54.92},"category":"type","comment":"Assembly is the type_strain, mismatch is within genus and expected","matchStatus":"below_threshold_mismatch","submittedOrganism":"Thalassospira povalilytica","submittedSpecies":"Thalassospira povalilytica","taxonomyCheckStatus":"OK"},"checkmInfo":{"checkmMarkerSet":"Thalassospira","checkmMarkerSetRank":"genus","checkmSpeciesTaxId":732237,"checkmVersion":"v1.2.2","completeness":97.24,"completenessPercentile":100.0,"contamination":1.94},"currentAccession":"GCF_002844235.1","organism":{"infraspecificNames":{"strain":"Zumi 95"},"organismName":"Thalassospira povalilytica","taxId":732237},"pairedAccession":"GCA_002844235.1","sourceDatabase":"SOURCE_DATABASE_REFSEQ","typeMaterial":{"typeDisplayText":"assembly from type material","typeLabel":"TYPE_MATERIAL"},"wgsInfo":{"masterWgsUrl":"https://www.ncbi.nlm.nih.gov/nuccore/PGTS00000000.1","wgsContigsUrl":"https://www.ncbi.nlm.nih.gov/Traces/wgs/PGTS01","wgsProjectAccession":"PGTS01"}}
{"accession":"GCF_002844275.1","annotationInfo":{"method":"Best-placed reference protein set; GeneMarkS-2+","name":"GCF_002844275.1-RS_2024_03_28","pipeline":"NCBI Prokaryotic Genome Annotation Pipeline (PGAP)","provider":"NCBI RefSeq","releaseDate":"2024-03-28","softwareVersion":"6.7","stats":{"geneCounts":{"nonCoding":59,"proteinCoding":4302,"pseudogene":15,"total":4376}}},"assemblyInfo":{"assemblyLevel":"Contig","assemblyMethod":"Velvet v. 1.2.03","assemblyName":"ASM284427v1","assemblyStatus":"current","assemblyType":"haploid","bioprojectAccession":"PRJNA407851","bioprojectLineage":[{"bioprojects":[{"accession":"PRJNA407851","title":"Thalassospira povalilytica Zumi 95 Genome sequencing"}]}],"biosample":{"accession":"SAMN08013310","attributes":[{"name":"strain","value":"139Z-12"},{"name":"collection_date","value":"2009-06"},{"name":"depth","value":"from various depths ranging from the surface to 1000 m depth"},{"name":"env_broad_scale","value":"sea water"},{"name":"env_local_scale","value":"Southern Ocean surrounding Antarctica"},{"name":"env_medium","value":"sea water"},{"name":"geo_loc_name","value":"Antarctica: Southern Ocean surrounding Antarctica"},{"name":"isol_growth_condt","value":"Zobell marine medium at 25 C"},{"name":"lat_lon","value":"47.80 S 15.28 W"},{"name":"num_replicons","value":"1"},{"name":"ref_biomaterial","value":"Shivaji, S., et al. (2015). \"Description of Thalassospira lohafexi sp. nov., isolated from Southern Ocean, Antarctica.\" Archives of Microbiology 197(5): 627-637"},{"name":"type-material","value":"type strain of Thalassospira lohafexi"}],"bioprojects":[{"accession":"PRJNA417999"}],"description":{"comment":"Keywords: GSC:MIxS;MIGS:6.0","organism":{"organismName":"Thalassospira lohafexi","taxId":744227},"title":"MIGS Cultured Bacterial/Archaeal sample from Thalassospira lohafexi strain 139Z-12T"},"lastUpdated":"2021-02-28T05:04:35.663","models":["MIGS.ba","MIGS/MIMS/MIMARKS.water"],"owner":{"contacts":[{}],"name":"Third Institute of Oceanography,State Oceanic Administration"},"package":"MIGS.ba.water.6.0","publicationDate":"2017-12-20T00:00:00.000","sampleIds":[{"label":"Sample name","value":"High-quality draft genome sequence of Thalassospira lohafexi strain 139Z-12T"}],"status":{"status":"live","when":"2017-12-20T00:37:35.503"},"submissionDate":"2017-11-11T11:02:05.533"},"comments":"Bacteria and source DNA available from Dr. Zongze Shao; The Third Institute of State Oceanic Administration, Daxue Road 184#, Xiamen, Fujian, 3610015, China, Tel: 86-592-2195321.\nThis WGS project was originally submitted inadvertently with the organism and source information for Thalassospira povalilytica strain Zumi 95. The organism and source information were corrected to Thalassospira lohafexi strain 139Z-12 in May 2018. Please see PGTS00000000 for the Thalassospira povalilytica strain Zumi 95 genome.\nAnnotation was added by the NCBI Prokaryotic Genome Annotation Pipeline (released 2013). Information about the Pipeline can be found here: https://www.ncbi.nlm.nih.gov/genome/annotation_prok/","pairedAssembly":{"accession":"GCA_002844275.1","annotationName":"NCBI Prokaryotic Genome Annotation Pipeline (PGAP)","status":"current"},"refseqCategory":"representative genome","releaseDate":"2017-12-18","sequencingTech":"Illumina","submitter":"Third Institute of Oceanography,State Oceanic Administration"},"assemblyStats":{"contigL50":4,"contigN50":617068,"gcCount":"2530899","gcPercent":53.5,"genomeCoverage":"762.0x","numberOfComponentSequences":23,"numberOfContigs":23,"totalSequenceLength":"4724967","totalUngappedLength":"4724967"},"averageNucleotideIdentity":{"bestAniMatch":{"ani":95.67,"assembly":"GCA_000421265.1","assemblyCoverage":86.95,"category":"suspected_type","organismName":"Thalassospira lucentensis","typeAssemblyCoverage":86.56},"category":"type","comment":"Assembly is the type_strain, mismatch is within genus and expected","matchStatus":"below_threshold_mismatch","submittedOrganism":"Thalassospira lohafexi","submittedSpecies":"Thalassospira lohafexi","taxonomyCheckStatus":"OK"},"checkmInfo":{"checkmMarkerSet":"Thalassospira","checkmMarkerSetRank":"genus","checkmSpeciesTaxId":744227,"checkmVersion":"v1.2.2","completeness":97.86,"completenessPercentile":100.0,"contamination":1.51},"currentAccession":"GCF_002844275.1","organism":{"infraspecificNames":{"strain":"139Z-12"},"organismName":"Thalassospira lohafexi","taxId":744227},"pairedAccession":"GCA_002844275.1","sourceDatabase":"SOURCE_DATABASE_REFSEQ","typeMaterial":{"typeDisplayText":"assembly from type material","typeLabel":"TYPE_MATERIAL"},"wgsInfo":{"masterWgsUrl":"https://www.ncbi.nlm.nih.gov/nuccore/NXGX00000000.1","wgsContigsUrl":"https://www.ncbi.nlm.nih.gov/Traces/wgs/NXGX01","wgsProjectAccession":"NXGX01"}}
{"accession":"GCF_002844375.1","annotationInfo":{"method":"Best-placed reference protein set; GeneMarkS-2+","name":"NCBI Prokaryotic Genome Annotation Pipeline (PGAP)","pipeline":"NCBI Prokaryotic Genome Annotation Pipeline (PGAP)","provider":"NCBI RefSeq","releaseDate":"2023-05-04","softwareVersion":"6.5","stats":{"geneCounts":{"nonCoding":90,"proteinCoding":4652,"pseudogene":18,"total":4760}}},"assemblyInfo":{"assemblyLevel":"Complete Genome","assemblyMethod":"SMRT Analysis v. 2.3","assemblyName":"ASM284437v1","assemblyStatus":"current","assemblyType":"haploid","bioprojectAccession":"PRJNA415327","bioprojectLineage":[{"bioprojects":[{"accession":"PRJNA415327","title":"Thalassospira marina strain:CSC3H3 Genome sequencing and assembly"}]}],"biosample":{"accession":"SAMN07821581","attributes":[{"name":"strain","value":"CSC3H3"},{"name":"collection_date","value":"2016-10-25"},{"name":"depth","value":"0"},{"name":"env_broad_scale","value":"surface seawater"},{"name":"env_local_scale","value":"China South Sea"},{"name":"env_medium","value":"surface seawater"},{"name":"geo_loc_name","value":"China: the China South Sea"},{"name":"isol_growth_condt","value":"on modified BD 2216E medium plate at 28C"},{"name":"lat_lon","value":"21.30261944 N 117.7109306 E"},{"name":"num_replicons","value":"1"},{"name":"ref_biomaterial","value":"not yet"},{"name":"type-material","value":"type strain of Thalassospira marina"}],"bioprojects":[{"accession":"PRJNA415327"}],"description":{"comment":"Keywords: GSC:MIxS;MIGS:6.0","organism":{"organismName":"Thalassospira marina","taxId":2048283},"title":"MIGS Cultured Bacterial/Archaeal sample from Thalassospira sp."},"lastUpdated":"2019-01-17T13:18:47.906","models":["MIGS.ba","MIGS/MIMS/MIMARKS.water"],"owner":{"contacts":[{}],"name":"Third Institute of Oceanography,State Oceanic Administration"},"package":"MIGS.ba.water.6.0","publicationDate":"2018-08-03T00:00:00.000","sampleIds":[{"label":"Sample name","value":"Complete genome sequence of Thalassospira sp. CSC3H3"}],"status":{"status":"live","when":"2017-10-25T10:12:28.434"},"submissionDate":"2017-10-22T23:44:08.446"},"comments":"Bacteria and source DNA available from Dr. Zongze Shao; The Third Institute of State Oceanic Administration, Daxue Road 184#, Xiamen, Fujian, 3610015, China, Tel: 86-592-2195321.\nThe annotation was added by the NCBI Prokaryotic Genome Annotation Pipeline (PGAP). Information about PGAP can be found here: https://www.ncbi.nlm.nih.gov/genome/annotation_prok/","pairedAssembly":{"accession":"GCA_002844375.1","annotationName":"NCBI Prokaryotic Genome Annotation Pipeline (PGAP)","status":"current"},"refseqCategory":"representative genome","releaseDate":"2017-12-18","sequencingTech":"PacBio","submitter":"Third Institute of Oceanography,State Oceanic Administration"},"assemblyStats":{"contigL50":1,"contigN50":4530245,"gcCount":"2970617","gcPercent":54.5,"genomeCoverage":"300.0x","numberOfComponentSequences":2,"numberOfContigs":2,"numberOfScaffolds":2,"scaffoldL50":1,"scaffoldN50":4530245,"totalNumberOfChromosomes":2,"totalSequenceLength":"5438289","totalUngappedLength":"5438289"},"averageNucleotideIdentity":{"bestAniMatch":{"ani":83.91,"assembly":"GCA_002115755.1","assemblyCoverage":48.62,"category":"type","organismName":"Thalassospira mesophila","typeAssemblyCoverage":53.51},"category":"type","comment":"Assembly is the type_strain, mismatch is within genus and expected","matchStatus":"below_threshold_mismatch","submittedOrganism":"Thalassospira marina","submittedSpecies":"Thalassospira marina","taxonomyCheckStatus":"OK"},"checkmInfo":{"checkmMarkerSet":"Thalassospira","checkmMarkerSetRank":"genus","checkmSpeciesTaxId":2048283,"checkmVersion":"v1.2.2","completeness":93.53,"completenessPercentile":50.0,"contamination":7.59},"currentAccession":"GCF_002844375.1","organism":{"infraspecificNames":{"strain":"CSC3H3"},"organismName":"Thalassospira marina","taxId":2048283},"pairedAccession":"GCA_002844375.1","sourceDatabase":"SOURCE_DATABASE_REFSEQ","typeMaterial":{"typeDisplayText":"assembly from type material","typeLabel":"TYPE_MATERIAL"}}
{"accession":"GCF_002845745.1","annotationInfo":{"method":"Best-placed reference protein set; GeneMarkS-2+","name":"GCF_002845745.1-RS_2024_03_28","pipeline":"NCBI Prokaryotic Genome Annotation Pipeline (PGAP)","provider":"NCBI RefSeq","releaseDate":"2024-03-28","softwareVersion":"6.7","stats":{"geneCounts":{"nonCoding":56,"proteinCoding":5414,"pseudogene":31,"total":5501}}},"assemblyInfo":{"assemblyLevel":"Scaffold","assemblyMethod":"SPAdes v. 3.6.2; SPAdes v. 3.11.1","assemblyName":"ASM284574v1","assemblyStatus":"current","assemblyType":"haploid","bioprojectAccession":"PRJNA420643","bioprojectLineage":[{"bioprojects":[{"accession":"PRJNA420643","title":"Telmatospirillum siberiense strain:26-4b1 Genome sequencing and assembly"}]}],"biosample":{"accession":"SAMN08117801","attributes":[{"name":"strain","value":"26-4b1"},{"name":"collection_date","value":"2003"},{"name":"depth","value":"20-25"},{"name":"elev","value":"107"},{"name":"env_broad_scale","value":"fen"},{"name":"env_local_scale","value":"fen"},{"name":"env_medium","value":"peat soil"},{"name":"geo_loc_name","value":"Russia: Bakchar Bog, Tomsk Area, West Siberia"},{"name":"isol_growth_condt","value":"19719599"},{"name":"lat_lon","value":"57 N 82 E"},{"name":"num_replicons","value":"NA"},{"name":"ref_biomaterial","value":"19719599"},{"name":"type-material","value":"type strain of Telmatospirillum siberiense"}],"bioprojects":[{"accession":"PRJNA420643"}],"description":{"comment":"Keywords: GSC:MIxS;MIGS:6.0","organism":{"organismName":"Telmatospirillum siberiense","taxId":382514},"title":"MIGS Cultured Bacterial/Archaeal sample from Telmatospirillum siberiense"},"lastUpdated":"2018-01-31T07:42:03.303","models":["MIGS.ba","MIGS/MIMS/MIMARKS.soil"],"owner":{"contacts":[{}],"name":"University of Vienna"},"package":"MIGS.ba.soil.6.0","publicationDate":"2017-12-20T18:37:26.170","sampleIds":[{"label":"Sample name","value":"Telmatospirillum_siberiense_26-4b1"},{"db":"SRA","value":"SRS2735254"}],"status":{"status":"live","when":"2018-01-31T07:42:03"},"submissionDate":"2017-12-01T09:09:07.423"},"comments":"Bacteria and source DNA available from Telmatospirillum siberiense DSM-18240.\nAnnotation was added by the NCBI Prokaryotic Genome Annotation Pipeline (released 2013). Information about the Pipeline can be found here: https://www.ncbi.nlm.nih.gov/genome/annotation_prok/","pairedAssembly":{"accession":"GCA_002845745.1","annotationName":"NCBI Prokaryotic Genome Annotation Pipeline (PGAP)","status":"current"},"refseqCategory":"representative genome","releaseDate":"2017-12-20","sequencingTech":"Illumina HiSeq","submitter":"University of Vienna"},"assemblyStats":{"contigL50":14,"contigN50":131736,"gcCount":"3866391","gcPercent":62.5,"genomeCoverage":"216.4x","numberOfComponentSequences":81,"numberOfContigs":85,"numberOfScaffolds":81,"scaffoldL50":14,"scaffoldN50":131736,"totalSequenceLength":"6202994","totalUngappedLength":"6202731"},"averageNucleotideIdentity":{"bestAniMatch":{"ani":81.11,"assembly":"GCA_003130795.1","assemblyCoverage":1.08,"category":"type","organismName":"Azospirillum thermophilum","typeAssemblyCoverage":0.99},"category":"type","comment":"Assembly is the type_strain, no match is expected","matchStatus":"low_coverage","submittedOrganism":"Telmatospirillum siberiense","submittedSpecies":"Telmatospirillum siberiense","taxonomyCheckStatus":"OK"},"checkmInfo":{"checkmMarkerSet":"Rhodospirillaceae","checkmMarkerSetRank":"family","checkmSpeciesTaxId":382514,"checkmVersion":"v1.2.2","completeness":98.77,"completenessPercentile":100.0,"contamination":3.58},"currentAccession":"GCF_002845745.1","organism":{"infraspecificNames":{"strain":"26-4b1"},"organismName":"Telmatospirillum siberiense","taxId":382514},"pairedAccession":"GCA_002845745.1","sourceDatabase":"SOURCE_DATABASE_REFSEQ","typeMaterial":{"typeDisplayText":"assembly from type material","typeLabel":"TYPE_MATERIAL"},"wgsInfo":{"masterWgsUrl":"https://www.ncbi.nlm.nih.gov/nuccore/PIUM00000000.1","wgsContigsUrl":"https://www.ncbi.nlm.nih.gov/Traces/wgs/PIUM01","wgsProjectAccession":"PIUM01"}}
{"accession":"GCF_002849855.1","annotationInfo":{"method":"Best-placed reference protein set; GeneMarkS-2+","name":"NCBI Prokaryotic Genome Annotation Pipeline (PGAP)","pipeline":"NCBI Prokaryotic Genome Annotation Pipeline (PGAP)","provider":"NCBI RefSeq","releaseDate":"2024-03-05","softwareVersion":"6.6","stats":{"geneCounts":{"nonCoding":149,"proteinCoding":4099,"pseudogene":74,"total":4322}}},"assemblyInfo":{"assemblyLevel":"Chromosome","assemblyMethod":"Newbler v. 2.7","assemblyName":"ASM284985v1","assemblyStatus":"current","assemblyType":"haploid","bioprojectAccession":"PRJNA356099","bioprojectLineage":[{"bioprojects":[{"accession":"PRJNA356099","title":"Vibrio azureus strain:LC2-005 Genome sequencing"}]}],"biosample":{"accession":"SAMN06105395","attributes":[{"name":"strain","value":"LC2-005"},{"name":"isolation_source","value":"seawater"},{"name":"collection_date","value":"2005-07-01"},{"name":"geo_loc_name","value":"Japan: Kuroshio region"},{"name":"sample_type","value":"culture"},{"name":"type-material","value":"type strain of Vibrio azureus"}],"description":{"organism":{"organismName":"Vibrio azureus","taxId":512649},"title":"Microbe sample from Vibrio azureus"},"lastUpdated":"2021-02-28T03:52:38.460","models":["Microbe, viral or environmental"],"owner":{"contacts":[{}],"name":"Atmosphere and Ocean Research Institute, The University of Tokyo"},"package":"Microbe.1.0","publicationDate":"2017-12-31T00:00:00.000","sampleIds":[{"label":"Sample name","value":"Vibrio azureus LC2-005 NBRC 104587"}],"status":{"status":"live","when":"2017-12-31T00:50:47.790"},"submissionDate":"2016-12-02T23:05:03.276"},"pairedAssembly":{"accession":"GCA_002849855.1","annotationName":"NCBI Prokaryotic Genome Annotation Pipeline (PGAP)","status":"current"},"refseqCategory":"representative genome","releaseDate":"2018-01-03","sequencingTech":"454","submitter":"Atmosphere and Ocean Research Institute, The University of Tokyo"},"assemblyStats":{"contigL50":1,"contigN50":3027709,"gcCount":"2043268","gcPercent":42.5,"genomeCoverage":"55.6x","numberOfComponentSequences":4,"numberOfContigs":4,"numberOfScaffolds":4,"scaffoldL50":1,"scaffoldN50":3027809,"totalNumberOfChromosomes":4,"totalSequenceLength":"4833901","totalUngappedLength":"4833501"},"averageNucleotideIdentity":{"bestAniMatch":{"ani":99.99,"assembly":"GCA_000467165.1","assemblyCoverage":97.56,"category":"type","organismName":"Vibrio azureus","typeAssemblyCoverage":99.98},"category":"type","comment":"na","matchStatus":"species_match","submittedAniMatch":{"ani":99.99,"assembly":"GCA_000467165.1","assemblyCoverage":97.56,"category":"type","organismName":"Vibrio azureus NBRC 104587","typeAssemblyCoverage":99.98},"submittedOrganism":"Vibrio azureus","submittedSpecies":"Vibrio azureus","taxonomyCheckStatus":"OK"},"checkmInfo":{"checkmMarkerSet":"Vibrio","checkmMarkerSetRank":"genus","checkmSpeciesTaxId":512649,"checkmVersion":"v1.2.2","completeness":97.67,"completenessPercentile":66.666664,"contamination":0.5},"currentAccession":"GCF_002849855.1","organism":{"infraspecificNames":{"strain":"LC2-005"},"organismName":"Vibrio azureus","taxId":512649},"pairedAccession":"GCA_002849855.1","sourceDatabase":"SOURCE_DATABASE_REFSEQ","typeMaterial":{"typeDisplayText":"assembly from type material","typeLabel":"TYPE_MATERIAL"}}
{"accession":"GCF_002860745.1","annotationInfo":{"method":"Best-placed reference protein set; GeneMarkS-2+","name":"NCBI Prokaryotic Genome Annotation Pipeline (PGAP)","pipeline":"NCBI Prokaryotic Genome Annotation Pipeline (PGAP)","provider":"NCBI RefSeq","releaseDate":"2023-04-28","softwareVersion":"6.5","stats":{"geneCounts":{"nonCoding":55,"proteinCoding":1784,"pseudogene":20,"total":1859}}},"assemblyInfo":{"assemblyLevel":"Contig","assemblyMethod":"Velvet v. 1.2","assemblyName":"ASM286074v1","assemblyStatus":"current","assemblyType":"haploid","bioprojectAccession":"PRJNA316969","bioprojectLineage":[{"bioprojects":[{"accession":"PRJNA316969","parentAccessions":["PRJNA608517"],"title":"Female Urinary Microbiota Genome Sequencing"},{"accession":"PRJNA608517","title":"The Lactobacillus genus, a use case for Bactopia."}]}],"biosample":{"accession":"SAMN08193734","attributes":[{"name":"strain","value":"UMB0116"},{"name":"collection_date","value":"2015"},{"name":"env_broad_scale","value":"not applicable"},{"name":"env_local_scale","value":"not applicable"},{"name":"env_medium","value":"not applicable"},{"name":"geo_loc_name","value":"USA: Maywood, IL"},{"name":"host","value":"Homo sapiens"},{"name":"isol_growth_condt","value":"24371246"},{"name":"lat_lon","value":"not applicable"},{"name":"num_replicons","value":"not applicable"},{"name":"ref_biomaterial","value":"not appplicable"},{"name":"urine_collect_meth","value":"catheter"}],"bioprojects":[{"accession":"PRJNA316969"}],"description":{"comment":"Keywords: GSC:MIxS;MIGS:6.0","organism":{"organismName":"Trueperella bernardiae","taxId":59561},"title":"MIGS Cultured Bacterial/Archaeal sample from Trueperella bernardiae"},"lastUpdated":"2017-12-16T21:05:06.252","models":["MIGS.ba","MIGS/MIMS/MIMARKS.human-associated"],"owner":{"contacts":[{}],"name":"Loyola University Chicago"},"package":"MIGS.ba.human-associated.6.0","publicationDate":"2017-12-16T00:00:00.000","sampleIds":[{"label":"Sample name","value":"Trueperella_abortisuis_(16933_8_48)"}],"status":{"status":"live","when":"2017-12-16T21:05:06.252"},"submissionDate":"2017-12-16T21:05:06.252"},"comments":"Bacteria available from Alan J Wolfe.\nAnnotation was added by the NCBI Prokaryotic Genome Annotation Pipeline (released 2013). Information about the Pipeline can be found here: https://www.ncbi.nlm.nih.gov/genome/annotation_prok/","pairedAssembly":{"accession":"GCA_002860745.1","annotationName":"NCBI Prokaryotic Genome Annotation Pipeline (PGAP)","status":"current"},"refseqCategory":"representative genome","releaseDate":"2017-12-28","sequencingTech":"Illumina HiSeq","submitter":"Loyola University Chicago"},"assemblyStats":{"contigL50":3,"contigN50":234570,"gcCount":"1340580","gcPercent":65.5,"genomeCoverage":"390.5x","numberOfComponentSequences":21,"numberOfContigs":21,"totalSequenceLength":"2046829","totalUngappedLength":"2046829"},"averageNucleotideIdentity":{"bestAniMatch":{"ani":99.6,"assembly":"GCA_001469025.1","assemblyCoverage":95.29,"category":"type","organismName":"Trueperella bernardiae","typeAssemblyCoverage":96.14},"category":"category_na","comment":"na","matchStatus":"species_match","submittedAniMatch":{"ani":99.6,"assembly":"GCA_001469025.1","assemblyCoverage":95.29,"category":"type","organismName":"Trueperella bernardiae","typeAssemblyCoverage":96.14},"submittedOrganism":"Trueperella bernardiae","submittedSpecies":"Trueperella bernardiae","taxonomyCheckStatus":"OK"},"checkmInfo":{"checkmMarkerSet":"Actinomycetaceae","checkmMarkerSetRank":"family","checkmSpeciesTaxId":59561,"checkmVersion":"v1.2.2","completeness":99.43,"completenessPercentile":55.555557,"contamination":2.29},"currentAccession":"GCF_002860745.1","organism":{"infraspecificNames":{"strain":"UMB0116"},"organismName":"Trueperella bernardiae","taxId":59561},"pairedAccession":"GCA_002860745.1","sourceDatabase":"SOURCE_DATABASE_REFSEQ","wgsInfo":{"masterWgsUrl":"https://www.ncbi.nlm.nih.gov/nuccore/PKHY00000000.1","wgsContigsUrl":"https://www.ncbi.nlm.nih.gov/Traces/wgs/PKHY01","wgsProjectAccession":"PKHY01"}}
{"accession":"GCF_002877605.2","annotationInfo":{"method":"Best-placed reference protein set; GeneMarkS-2+","name":"GCF_002877605.2-RS_2024_04_03","pipeline":"NCBI Prokaryotic Genome Annotation Pipeline (PGAP)","provider":"NCBI RefSeq","releaseDate":"2024-04-03","softwareVersion":"6.7","stats":{"geneCounts":{"nonCoding":160,"proteinCoding":4855,"pseudogene":64,"total":5079}}},"assemblyInfo":{"assemblyLevel":"Contig","assemblyMethod":"unicycler v. 0.4.4","assemblyName":"ASM287760v2","assemblyStatus":"current","assemblyType":"haploid","bioprojectAccession":"PRJNA328102","bioprojectLineage":[{"bioprojects":[{"accession":"PRJNA328102","title":"Nahant Collection"}]}],"biosample":{"accession":"SAMN05418099","attributes":[{"name":"sample_type","value":"bacterial isolate"},{"name":"isolation_source","value":"Filtered Seawater, 5-63 micron fraction"},{"name":"strain","value":"10N.261.52.F12"},{"name":"temp","value":"16.3°C"},{"name":"env_broad_scale","value":"marine"},{"name":"geo_loc_name","value":"USA: Massachusetts, Nahant, Canoe Cove"},{"name":"collection_date","value":"2010-09-18"}],"bioprojects":[{"accession":"PRJNA328102"}],"description":{"organism":{"organismName":"Vibrio lentus","taxId":136468},"title":"Microbe sample from Vibrio lentus"},"lastUpdated":"2021-02-28T03:30:45.149","models":["Microbe, viral or environmental"],"owner":{"contacts":[{}],"name":"Massachusetts Institute of Technology"},"package":"Microbe.1.0","publicationDate":"2017-01-01T00:00:00.000","sampleIds":[{"label":"Sample name","value":"10N.261.52.F12"}],"status":{"status":"live","when":"2017-01-01T00:53:36.833"},"submissionDate":"2016-07-20T09:07:30.680"},"comments":"The annotation was added by the NCBI Prokaryotic Genome Annotation Pipeline (PGAP). Information about PGAP can be found here: https://www.ncbi.nlm.nih.gov/genome/annotation_prok/","pairedAssembly":{"accession":"GCA_002877605.2","annotationName":"NCBI Prokaryotic Genome Annotation Pipeline (PGAP)","status":"current"},"refseqCategory":"representative genome","releaseDate":"2021-11-10","sequencingTech":"Illumina; PacBio","submitter":"Massachusetts Institute of Technology"},"assemblyStats":{"contigL50":1,"contigN50":3669058,"gcCount":"2534967","gcPercent":44.0,"genomeCoverage":"45.1x","numberOfComponentSequences":3,"numberOfContigs":3,"totalSequenceLength":"5742634","totalUngappedLength":"5742634"},"averageNucleotideIdentity":{"bestAniMatch":{"ani":96.63,"assembly":"GCA_030409755.1","assemblyCoverage":85.25,"category":"type","organismName":"Vibrio lentus","typeAssemblyCoverage":82.92},"category":"category_na","comment":"na","matchStatus":"species_match","submittedAniMatch":{"ani":96.63,"assembly":"GCA_030409755.1","assemblyCoverage":85.25,"category":"type","organismName":"Vibrio lentus","typeAssemblyCoverage":82.92},"submittedOrganism":"Vibrio lentus","submittedSpecies":"Vibrio lentus","taxonomyCheckStatus":"OK"},"checkmInfo":{"checkmMarkerSet":"Vibrio","checkmMarkerSetRank":"genus","checkmSpeciesTaxId":136468,"checkmVersion":"v1.2.2","completeness":99.39,"completenessPercentile":7.8431373,"contamination":0.79},"currentAccession":"GCF_002877605.2","organism":{"infraspecificNames":{"strain":"10N.261.52.F12"},"organismName":"Vibrio lentus","taxId":136468},"pairedAccession":"GCA_002877605.2","sourceDatabase":"SOURCE_DATABASE_REFSEQ","wgsInfo":{"masterWgsUrl":"https://www.ncbi.nlm.nih.gov/nuccore/MCXR00000000.2","wgsContigsUrl":"https://www.ncbi.nlm.nih.gov/Traces/wgs/MCXR02","wgsProjectAccession":"MCXR02"}}
{"accession":"GCF_002879885.1","annotationInfo":{"method":"Best-placed reference protein set; GeneMarkS-2+","name":"NCBI Prokaryotic Genome Annotation Pipeline (PGAP)","pipeline":"NCBI Prokaryotic Genome Annotation Pipeline (PGAP)","provider":"NCBI RefSeq","releaseDate":"2024-02-20","softwareVersion":"6.6","stats":{"geneCounts":{"nonCoding":60,"proteinCoding":6294,"pseudogene":102,"total":6456}}},"assemblyInfo":{"assemblyLevel":"Contig","assemblyMethod":"SPAdes v. 3.7","assemblyName":"ASM287988v1","assemblyStatus":"current","assemblyType":"haploid","bioprojectAccession":"PRJNA427927","bioprojectLineage":[{"bioprojects":[{"accession":"PRJNA427927","title":"Trinickia dabaoshanensis strain:GIMN1.004 Genome sequencing and assembly"}]}],"biosample":{"accession":"SAMN08277010","attributes":[{"name":"strain","value":"GIMN1.004"},{"name":"collection_date","value":"2011"},{"name":"env_broad_scale","value":"Mining area"},{"name":"env_local_scale","value":"Mine"},{"name":"env_medium","value":"Soil"},{"name":"geo_loc_name","value":"China: Dabaoshan Mine, Qujiang District, Shaoguan Prefecture, Guangdong Province"},{"name":"host","value":"not applicable"},{"name":"isol_growth_condt","value":"23226514"},{"name":"lat_lon","value":"24.527 N 113.714 E"},{"name":"num_replicons","value":"missing data"},{"name":"ref_biomaterial","value":"Estrada de Los Santos et al. (2018)"},{"name":"type-material","value":"type strain of Trinickia dabaoshanensis"},{"name":"organism_new name","value":"Trinickia dabaoshanensis"}],"description":{"comment":"Keywords: GSC:MIxS;MIGS:6.0","organism":{"organismName":"Trinickia dabaoshanensis","taxId":564714},"title":"MIGS Cultured Bacterial/Archaeal sample from Trinickia dabaoshanensis"},"lastUpdated":"2023-04-23T02:46:20.201","models":["MIGS.ba","MIGS/MIMS/MIMARKS.host-associated"],"owner":{"contacts":[{}],"name":"The James Hutton Institute"},"package":"MIGS.ba.host-associated.6.0","publicationDate":"2017-12-29T00:00:00.000","sampleIds":[{"label":"Sample name","value":"Trinickia dabaoshanensis GIMN1.004T_MicrobesNG10702"},{"db":"SRA","value":"SRS4416406"}],"status":{"status":"live","when":"2017-12-29T17:51:04.886"},"submissionDate":"2017-12-29T17:51:04.883"},"comments":"Bacteria and source DNA available from Trinickia dabaoshanensis GIMN1.004T.\nAnnotation was added by the NCBI Prokaryotic Genome Annotation Pipeline (released 2013). Information about the Pipeline can be found here: https://www.ncbi.nlm.nih.gov/genome/annotation_prok/","pairedAssembly":{"accession":"GCA_002879885.1","annotationName":"NCBI Prokaryotic Genome Annotation Pipeline (PGAP)","status":"current"},"refseqCategory":"representative genome","releaseDate":"2018-01-14","sequencingTech":"Illumina HiSeq 2500","submitter":"The James Hutton Institute"},"assemblyStats":{"contigL50":13,"contigN50":186667,"gcCount":"4488227","gcPercent":63.5,"genomeCoverage":"47.6x","numberOfComponentSequences":102,"numberOfContigs":102,"totalSequenceLength":"7093230","totalUngappedLength":"7093230"},"averageNucleotideIdentity":{"bestAniMatch":{"ani":86.34,"assembly":"GCA_003390925.1","assemblyCoverage":59.94,"category":"type","organismName":"Trinickia diaoshuihuensis","typeAssemblyCoverage":63.45},"category":"type","comment":"Assembly is the type_strain, mismatch is within genus and expected","matchStatus":"below_threshold_mismatch","submittedOrganism":"Trinickia dabaoshanensis","submittedSpecies":"Trinickia dabaoshanensis","taxonomyCheckStatus":"OK"},"checkmInfo":{"checkmMarkerSet":"Burkholderiaceae","checkmMarkerSetRank":"family","checkmSpeciesTaxId":564714,"checkmVersion":"v1.2.2","completeness":98.6,"completenessPercentile":100.0,"contamination":0.75},"currentAccession":"GCF_002879885.1","organism":{"infraspecificNames":{"strain":"GIMN1.004"},"organismName":"Trinickia dabaoshanensis","taxId":564714},"pairedAccession":"GCA_002879885.1","sourceDatabase":"SOURCE_DATABASE_REFSEQ","typeMaterial":{"typeDisplayText":"assembly from type material","typeLabel":"TYPE_MATERIAL"},"wgsInfo":{"masterWgsUrl":"https://www.ncbi.nlm.nih.gov/nuccore/PNYA00000000.1","wgsContigsUrl":"https://www.ncbi.nlm.nih.gov/Traces/wgs/PNYA01","wgsProjectAccession":"PNYA01"}}
{"accession":"GCF_002879935.1","annotationInfo":{"method":"Best-placed reference protein set; GeneMarkS-2+","name":"NCBI Prokaryotic Genome Annotation Pipeline (PGAP)","pipeline":"NCBI Prokaryotic Genome Annotation Pipeline (PGAP)","provider":"NCBI RefSeq","releaseDate":"2023-10-29","softwareVersion":"6.6","stats":{"geneCounts":{"nonCoding":61,"proteinCoding":5993,"pseudogene":166,"total":6220}}},"assemblyInfo":{"assemblyLevel":"Contig","assemblyMethod":"SPAdes v. 3.7","assemblyName":"ASM287993v1","assemblyStatus":"current","assemblyType":"haploid","bioprojectAccession":"PRJNA427929","bioprojectLineage":[{"bioprojects":[{"accession":"PRJNA427929","title":"Trinickia symbiotica strain:JPY 581 Genome sequencing and assembly"}]}],"biosample":{"accession":"SAMN08277012","attributes":[{"name":"strain","value":"JPY 581"},{"name":"collection_date","value":"2006"},{"name":"env_broad_scale","value":"Caatinga"},{"name":"env_local_scale","value":"Lakeside in Campo Rupestre"},{"name":"env_medium","value":"Plant"},{"name":"isolation_source","value":"lakeside in Campo Rupestre"},{"name":"geo_loc_name","value":"Brazil: Chapada Diamantina, BA"},{"name":"host","value":"Mimosa cordistipula"},{"name":"isol_growth_condt","value":"22081715"},{"name":"lat_lon","value":"11.495 S 41.332 W"},{"name":"num_replicons","value":"missing data"},{"name":"ref_biomaterial","value":"Estrada de Los Santos et al. (2018)"},{"name":"organism_new name","value":"Trinickia symbiotica"},{"name":"altitude","value":"931 m"}],"description":{"comment":"Keywords: GSC:MIxS;MIGS:6.0","organism":{"organismName":"Trinickia symbiotica","taxId":863227},"title":"MIGS Cultured Bacterial/Archaeal sample from Trinickia symbiotica"},"lastUpdated":"2019-12-11T06:03:27.747","models":["MIGS.ba","MIGS/MIMS/MIMARKS.host-associated"],"owner":{"contacts":[{}],"name":"The James Hutton Institute"},"package":"MIGS.ba.host-associated.6.0","publicationDate":"2017-12-29T00:00:00.000","sampleIds":[{"label":"Sample name","value":"Trinickia symbiotica JPY581_MicrobesNG10701"}],"status":{"status":"live","when":"2017-12-29T17:51:04.924"},"submissionDate":"2017-12-29T17:51:04.923"},"comments":"Bacteria and source DNA available from Trinickia symbiotica JPY581.\nAnnotation was added by the NCBI Prokaryotic Genome Annotation Pipeline (released 2013). Information about the Pipeline can be found here: https://www.ncbi.nlm.nih.gov/genome/annotation_prok/","pairedAssembly":{"accession":"GCA_002879935.1","annotationName":"NCBI Prokaryotic Genome Annotation Pipeline (PGAP)","status":"current"},"refseqCategory":"representative genome","releaseDate":"2018-01-14","sequencingTech":"Illumina HiSeq 2500","submitter":"The James Hutton Institute"},"assemblyStats":{"contigL50":9,"contigN50":255868,"gcCount":"4251698","gcPercent":63.0,"genomeCoverage":"131.3x","numberOfComponentSequences":117,"numberOfContigs":117,"totalSequenceLength":"6752106","totalUngappedLength":"6752106"},"averageNucleotideIdentity":{"bestAniMatch":{"ani":99.99,"assembly":"GCA_002934455.1","assemblyCoverage":99.09,"category":"type","organismName":"Trinickia symbiotica","typeAssemblyCoverage":99.65},"category":"category_na","comment":"na","matchStatus":"species_match","submittedAniMatch":{"ani":99.99,"assembly":"GCA_002934455.1","assemblyCoverage":99.09,"category":"type","organismName":"Trinickia symbiotica","typeAssemblyCoverage":99.65},"submittedOrganism":"Trinickia symbiotica","submittedSpecies":"Trinickia symbiotica","taxonomyCheckStatus":"OK"},"checkmInfo":{"checkmMarkerSet":"Burkholderiaceae","checkmMarkerSetRank":"family","checkmSpeciesTaxId":863227,"checkmVersion":"v1.2.2","completeness":98.8,"completenessPercentile":75.0,"contamination":1.74},"currentAccession":"GCF_002879935.1","organism":{"infraspecificNames":{"strain":"JPY 581"},"organismName":"Trinickia symbiotica","taxId":863227},"pairedAccession":"GCA_002879935.1","sourceDatabase":"SOURCE_DATABASE_REFSEQ","wgsInfo":{"masterWgsUrl":"https://www.ncbi.nlm.nih.gov/nuccore/PNYC00000000.1","wgsContigsUrl":"https://www.ncbi.nlm.nih.gov/Traces/wgs/PNYC01","wgsProjectAccession":"PNYC01"}}
{"accession":"GCF_002887615.1","annotationInfo":{"method":"Best-placed reference protein set; GeneMarkS-2+","name":"NCBI Prokaryotic Genome Annotation Pipeline (PGAP)","pipeline":"NCBI Prokaryotic Genome Annotation Pipeline (PGAP)","provider":"NCBI RefSeq","releaseDate":"2023-04-23","softwareVersion":"6.5","stats":{"geneCounts":{"nonCoding":173,"proteinCoding":5210,"pseudogene":58,"total":5441}}},"assemblyInfo":{"assemblyLevel":"Complete Genome","assemblyMethod":"Canu v. May-2016","assemblyName":"ASM288761v1","assemblyStatus":"current","assemblyType":"haploid","bioprojectAccession":"PRJNA429387","bioprojectLineage":[{"bioprojects":[{"accession":"PRJNA429387","title":"Vibrio jasicida strain:090810c Genome sequencing and assembly"}]}],"biosample":{"accession":"SAMD00036656","attributes":[{"name":"sample_name","value":"BAOC"},{"name":"strain","value":"090810c"}],"bioprojects":[{"accession":"PRJDB723"}],"description":{"organism":{"organismName":"Vibrio jasicida 090810c","taxId":1280002},"title":"Generic sample from Vibrio jasicida 090810c"},"lastUpdated":"2015-10-14T20:46:31.000","models":["Generic"],"owner":{"name":"DDBJ"},"package":"Generic.1.0","publicationDate":"2015-10-15T09:46:31.000","status":{"status":"live","when":"2015-10-16T01:00:28.820"},"submissionDate":"2015-10-16T01:00:28.820"},"pairedAssembly":{"accession":"GCA_002887615.1","status":"current"},"refseqCategory":"representative genome","releaseDate":"2018-01-17","sequencingTech":"PacBio","submitter":"Academia Sinica"},"assemblyStats":{"contigL50":1,"contigN50":3690481,"gcCount":"2703170","gcPercent":45.0,"genomeCoverage":"279.0x","numberOfComponentSequences":2,"numberOfContigs":2,"numberOfScaffolds":2,"scaffoldL50":1,"scaffoldN50":3690481,"totalNumberOfChromosomes":2,"totalSequenceLength":"5989523","totalUngappedLength":"5989523"},"averageNucleotideIdentity":{"bestAniMatch":{"ani":98.59,"assembly":"GCA_001625175.1","assemblyCoverage":94.78,"category":"syntype","organismName":"Vibrio jasicida","typeAssemblyCoverage":95.5},"category":"category_na","comment":"na","matchStatus":"species_match","submittedAniMatch":{"ani":98.59,"assembly":"GCA_001625175.1","assemblyCoverage":94.78,"category":"syntype","organismName":"Vibrio jasicida","typeAssemblyCoverage":95.5},"submittedOrganism":"Vibrio jasicida 090810c","submittedSpecies":"Vibrio jasicida","taxonomyCheckStatus":"OK"},"checkmInfo":{"checkmMarkerSet":"Vibrio","checkmMarkerSetRank":"genus","checkmSpeciesTaxId":766224,"checkmVersion":"v1.2.2","completeness":99.57,"completenessPercentile":10.526316,"contamination":0.65},"currentAccession":"GCF_002887615.1","organism":{"infraspecificNames":{"strain":"090810c"},"organismName":"Vibrio jasicida 090810c","taxId":1280002},"pairedAccession":"GCA_002887615.1","sourceDatabase":"SOURCE_DATABASE_REFSEQ"}
{"accession":"GCF_002892925.1","annotationInfo":{"method":"Best-placed reference protein set; GeneMarkS-2+","name":"NCBI Prokaryotic Genome Annotation Pipeline (PGAP)","pipeline":"NCBI Prokaryotic Genome Annotation Pipeline (PGAP)","provider":"NCBI RefSeq","releaseDate":"2023-05-04","softwareVersion":"6.5","stats":{"geneCounts":{"nonCoding":72,"proteinCoding":4095,"pseudogene":35,"total":4202}}},"assemblyInfo":{"assemblyLevel":"Scaffold","assemblyMethod":"Geneious v. v9","assemblyName":"ASM289292v1","assemblyStatus":"current","assemblyType":"haploid","bioprojectAccession":"PRJNA429221","bioprojectLineage":[{"bioprojects":[{"accession":"PRJNA429221","title":"Vibrio diazotrophicus strain:65.7M Genome sequencing and assembly"}]}],"biosample":{"accession":"SAMN08331699","attributes":[{"name":"temp","value":"7.6"},{"name":"isolation_source","value":"subseafloor"},{"name":"strain","value":"65.7M"},{"name":"sample_type","value":"pure culture"},{"name":"depth","value":"18,5 mbsf"},{"name":"geo_loc_name","value":"not applicable"},{"name":"collection_date","value":"2013-10-25"}],"bioprojects":[{"accession":"PRJNA429221"}],"description":{"comment":"bacteria isolated from subseafloor (18,5 mbsf). Locality: Baltic Sea, Bornholm Basin","organism":{"organismName":"Vibrio diazotrophicus","taxId":685},"title":"Microbe sample from Vibrio diazotrophicus strain 65.7M"},"lastUpdated":"2021-02-28T05:22:28.673","models":["Microbe, viral or environmental"],"owner":{"contacts":[{}],"name":"University of Copenhagen"},"package":"Microbe.1.0","publicationDate":"2018-01-09T00:00:00.000","sampleIds":[{"label":"Sample name","value":"Vibrio diazotrophicus strain 65.7M"}],"status":{"status":"live","when":"2018-01-11T14:46:29"},"submissionDate":"2018-01-09T14:16:02.980"},"comments":"Bacteria and source DNA available from Mathias Middelboe laboratory. University of Copenhagen.\nAnnotation was added by the NCBI Prokaryotic Genome Annotation Pipeline (released 2013). Information about the Pipeline can be found here: https://www.ncbi.nlm.nih.gov/genome/annotation_prok/","pairedAssembly":{"accession":"GCA_002892925.1","annotationName":"NCBI Prokaryotic Genome Annotation Pipeline (PGAP)","status":"current"},"refseqCategory":"representative genome","releaseDate":"2018-01-19","sequencingTech":"Illumina HiSeq","submitter":"University of Copenhagen"},"assemblyStats":{"contigL50":8,"contigN50":196200,"gcCount":"1998766","gcPercent":43.5,"genomeCoverage":"98.0x","numberOfComponentSequences":54,"numberOfContigs":55,"numberOfScaffolds":54,"scaffoldL50":8,"scaffoldN50":196200,"totalSequenceLength":"4606601","totalUngappedLength":"4606591"},"averageNucleotideIdentity":{"bestAniMatch":{"ani":97.43,"assembly":"GCA_000740015.1","assemblyCoverage":87.83,"category":"type","organismName":"Vibrio diazotrophicus","typeAssemblyCoverage":85.69},"category":"category_na","comment":"na","matchStatus":"species_match","submittedAniMatch":{"ani":97.43,"assembly":"GCA_000740015.1","assemblyCoverage":87.83,"category":"type","organismName":"Vibrio diazotrophicus NBRC 103148","typeAssemblyCoverage":85.69},"submittedOrganism":"Vibrio diazotrophicus","submittedSpecies":"Vibrio diazotrophicus","taxonomyCheckStatus":"OK"},"checkmInfo":{"checkmMarkerSet":"Vibrio","checkmMarkerSetRank":"genus","checkmSpeciesTaxId":685,"checkmVersion":"v1.2.2","completeness":98.95,"completenessPercentile":66.666664,"contamination":2.38},"currentAccession":"GCF_002892925.1","organism":{"infraspecificNames":{"strain":"65.7M"},"organismName":"Vibrio diazotrophicus","taxId":685},"pairedAccession":"GCA_002892925.1","sourceDatabase":"SOURCE_DATABASE_REFSEQ","wgsInfo":{"masterWgsUrl":"https://www.ncbi.nlm.nih.gov/nuccore/POSL00000000.1","wgsContigsUrl":"https://www.ncbi.nlm.nih.gov/Traces/wgs/POSL01","wgsProjectAccession":"POSL01"}}
{"accession":"GCF_002893765.1","annotationInfo":{"method":"Best-placed reference protein set; GeneMarkS-2+","name":"GCF_002893765.1-RS_2024_04_05","pipeline":"NCBI Prokaryotic Genome Annotation Pipeline (PGAP)","provider":"NCBI RefSeq","releaseDate":"2024-04-05","softwareVersion":"6.7","stats":{"geneCounts":{"nonCoding":57,"proteinCoding":3508,"pseudogene":60,"total":3625}}},"assemblyInfo":{"assemblyLevel":"Complete Genome","assemblyMethod":"PacBio SMRT Analysis v. 2.3","assemblyName":"ASM289376v1","assemblyStatus":"current","assemblyType":"haploid","bioprojectAccession":"PRJNA428574","bioprojectLineage":[{"bioprojects":[{"accession":"PRJNA428574","title":"Tamlana carrageenivorans strain:UJ94 Genome sequencing"}]}],"biosample":{"accession":"SAMN08295148","attributes":[{"name":"strain","value":"UJ94"},{"name":"isolation_source","value":"seawater"},{"name":"collection_date","value":"2017-04-28"},{"name":"geo_loc_name","value":"South Korea"},{"name":"sample_type","value":"pure culture"},{"name":"type-material","value":"type strain of Tamlana carrageenivorans"}],"description":{"organism":{"organismName":"Tamlana carrageenivorans","taxId":2069432},"title":"Microbe sample from Tamlana carrageenivorans"},"lastUpdated":"2021-01-01T21:04:44.853","models":["Microbe, viral or environmental"],"owner":{"contacts":[{}],"name":"National Marine Biodiversity Institute of Korea"},"package":"Microbe.1.0","publicationDate":"2018-01-09T00:00:00.000","sampleIds":[{"label":"Sample name","value":"Tamlana sp. UJ94"}],"status":{"status":"live","when":"2018-01-09T14:50:03.603"},"submissionDate":"2018-01-05T02:21:02.813"},"comments":"The annotation was added by the NCBI Prokaryotic Genome Annotation Pipeline (PGAP). Information about PGAP can be found here: https://www.ncbi.nlm.nih.gov/genome/annotation_prok/\nBacteria and source DNA available from National Marine Biodiversity Institute of Korea.","pairedAssembly":{"accession":"GCA_002893765.1","annotationName":"NCBI Prokaryotic Genome Annotation Pipeline (PGAP)","status":"current"},"refseqCategory":"representative genome","releaseDate":"2018-01-21","sequencingTech":"PacBio","submitter":"National Marine Biodiversity Institute of Korea"},"assemblyStats":{"contigL50":1,"contigN50":4116543,"gcCount":"1450958","gcPercent":35.0,"genomeCoverage":"319.1x","numberOfComponentSequences":1,"numberOfContigs":1,"numberOfScaffolds":1,"scaffoldL50":1,"scaffoldN50":4116543,"totalNumberOfChromosomes":1,"totalSequenceLength":"4116543","totalUngappedLength":"4116543"},"averageNucleotideIdentity":{"bestAniMatch":{"ani":91.02,"assembly":"GCA_001642835.1","assemblyCoverage":63.53,"category":"type","organismName":"Tamlana agarivorans","typeAssemblyCoverage":68.2},"category":"type","comment":"Assembly is the type_strain, mismatch is within genus and expected","matchStatus":"below_threshold_mismatch","submittedOrganism":"Tamlana carrageenivorans","submittedSpecies":"Tamlana carrageenivorans","taxonomyCheckStatus":"OK"},"checkmInfo":{"checkmMarkerSet":"Flavobacteriaceae","checkmMarkerSetRank":"family","checkmSpeciesTaxId":2069432,"checkmVersion":"v1.2.2","completeness":99.35,"completenessPercentile":100.0},"currentAccession":"GCF_002893765.1","organism":{"infraspecificNames":{"strain":"UJ94"},"organismName":"Tamlana carrageenivorans","taxId":2069432},"pairedAccession":"GCA_002893765.1","sourceDatabase":"SOURCE_DATABASE_REFSEQ","typeMaterial":{"typeDisplayText":"assembly from type material","typeLabel":"TYPE_MATERIAL"}}
{"accession":"GCF_002900975.1","annotationInfo":{"method":"Best-placed reference protein set; GeneMarkS-2+","name":"NCBI Prokaryotic Genome Annotation Pipeline (PGAP)","pipeline":"NCBI Prokaryotic Genome Annotation Pipeline (PGAP)","provider":"NCBI RefSeq","releaseDate":"2023-05-04","softwareVersion":"6.5","stats":{"geneCounts":{"nonCoding":52,"proteinCoding":3811,"pseudogene":22,"total":3885}}},"assemblyInfo":{"assemblyLevel":"Contig","assemblyMethod":"velvet v. 1.2.10","assemblyName":"ASM290097v1","assemblyStatus":"current","assemblyType":"haploid","bioprojectAccession":"PRJNA422011","bioprojectLineage":[{"bioprojects":[{"accession":"PRJNA422011","title":"Tabrizicola aquatica strain:RCRI19 Genome sequencing and assembly"}]}],"biosample":{"accession":"SAMN08162799","attributes":[{"name":"strain","value":"RCRI19"},{"name":"isolation_source","value":"lake water"},{"name":"collection_date","value":"2007-09"},{"name":"geo_loc_name","value":"Iran: Tabriz city, Qurugol Lake"},{"name":"sample_type","value":"water"},{"name":"type-material","value":"type strain of Tabrizicola aquatica"}],"bioprojects":[{"accession":"PRJNA422011"}],"description":{"comment":"Genome sequence of Tabrizicola aquatica RCRI19 (=BCCM/LMG 25773T = JCM 17277T = KCTC 23724T)","organism":{"organismName":"Tabrizicola aquatica","taxId":909926},"title":"Microbe sample from Tabrizicola aquatica RCRI19"},"lastUpdated":"2021-02-28T05:11:46.686","models":["Microbe, viral or environmental"],"owner":{"contacts":[{}],"name":"Shandong University,Weihai"},"package":"Microbe.1.0","publicationDate":"2017-12-12T00:00:00.000","sampleIds":[{"label":"Sample name","value":"Tabrizicola aquatica"}],"status":{"status":"live","when":"2017-12-12T15:51:24.914"},"submissionDate":"2017-12-12T02:01:36.013"},"pairedAssembly":{"accession":"GCA_002900975.1","status":"current"},"refseqCategory":"representative genome","releaseDate":"2018-01-26","sequencingTech":"Illumina","submitter":"Shandong University,Weihai"},"assemblyStats":{"contigL50":2,"contigN50":692795,"gcCount":"2570092","gcPercent":66.5,"genomeCoverage":"200.0x","numberOfComponentSequences":12,"numberOfContigs":12,"totalSequenceLength":"3870427","totalUngappedLength":"3870427"},"averageNucleotideIdentity":{"bestAniMatch":{"ani":84.52,"assembly":"GCA_015999335.1","assemblyCoverage":62.61,"category":"type","organismName":"Tabrizicola soli","typeAssemblyCoverage":51.73},"category":"type","comment":"Assembly is the type_strain, mismatch is within genus and expected","matchStatus":"below_threshold_mismatch","submittedOrganism":"Tabrizicola aquatica","submittedSpecies":"Tabrizicola aquatica","taxonomyCheckStatus":"OK"},"checkmInfo":{"checkmMarkerSet":"Rhodobacteraceae","checkmMarkerSetRank":"family","checkmSpeciesTaxId":909926,"checkmVersion":"v1.2.2","completeness":99.41,"completenessPercentile":100.0},"currentAccession":"GCF_002900975.1","organism":{"infraspecificNames":{"strain":"RCRI19"},"organismName":"Tabrizicola aquatica","taxId":909926},"pairedAccession":"GCA_002900975.1","sourceDatabase":"SOURCE_DATABASE_REFSEQ","typeMaterial":{"typeDisplayText":"assembly from type material","typeLabel":"TYPE_MATERIAL"},"wgsInfo":{"masterWgsUrl":"https://www.ncbi.nlm.nih.gov/nuccore/PJON00000000.1","wgsContigsUrl":"https://www.ncbi.nlm.nih.gov/Traces/wgs/PJON01","wgsProjectAccession":"PJON01"}}
{"accession":"GCF_002906475.1","annotationInfo":{"method":"Best-placed reference protein set; GeneMarkS-2+","name":"NCBI Prokaryotic Genome Annotation Pipeline (PGAP)","pipeline":"NCBI Prokaryotic Genome Annotation Pipeline (PGAP)","provider":"NCBI RefSeq","releaseDate":"2023-11-30","softwareVersion":"6.6","stats":{"geneCounts":{"nonCoding":172,"proteinCoding":4718,"pseudogene":35,"total":4925}}},"assemblyInfo":{"assemblyLevel":"Complete Genome","assemblyMethod":"Unicycler v. 0.4.2","assemblyName":"ASM290647v1","assemblyStatus":"current","assemblyType":"haploid","bioprojectAccession":"PRJNA429202","bioprojectLineage":[{"bioprojects":[{"accession":"PRJNA429202","title":"Vibrio campbellii BoB isolates genome sequencing and assembly"}]}],"biosample":{"accession":"SAMN08330225","attributes":[{"name":"strain","value":"BoB-53"},{"name":"isolation_source","value":"Bay of Bengal"},{"name":"collection_date","value":"2015-08-08"},{"name":"geo_loc_name","value":"Indian Ocean: Bay of Bengal"},{"name":"lat_lon","value":"8.00005 N 85.30026 E"},{"name":"sample_type","value":"culture"},{"name":"depth","value":"20-100 m"}],"bioprojects":[{"accession":"PRJNA429202"}],"description":{"comment":"Vibrio campbellii strains isolated from biofouled moorings in the Bay of Bengal","organism":{"organismName":"Vibrio campbellii","taxId":680},"title":"Vibrio campbellii BoB-53  isolated from the Bay of Bengal"},"lastUpdated":"2021-02-28T05:22:14.384","models":["Microbe, viral or environmental"],"owner":{"contacts":[{}],"name":"NRL"},"package":"Microbe.1.0","publicationDate":"2018-01-09T00:00:00.000","sampleIds":[{"label":"Sample name","value":"Vibrio campbellii BoB"}],"status":{"status":"live","when":"2018-01-09T10:22:03.188"},"submissionDate":"2018-01-09T10:22:03.186"},"comments":"The annotation was added by the NCBI Prokaryotic Genome Annotation Pipeline (PGAP). Information about PGAP can be found here: https://www.ncbi.nlm.nih.gov/genome/annotation_prok/","pairedAssembly":{"accession":"GCA_002906475.1","annotationName":"NCBI Prokaryotic Genome Annotation Pipeline (PGAP)","status":"current"},"refseqCategory":"representative genome","releaseDate":"2018-01-30","sequencingTech":"Illumina MiSeq, Oxford Nanopore","submitter":"Naval Research Laboratory"},"assemblyStats":{"contigL50":1,"contigN50":3469516,"gcCount":"2471695","gcPercent":45.5,"genomeCoverage":"250.0x","numberOfComponentSequences":2,"numberOfContigs":2,"numberOfScaffolds":2,"scaffoldL50":1,"scaffoldN50":3469516,"totalNumberOfChromosomes":2,"totalSequenceLength":"5425575","totalUngappedLength":"5425575"},"averageNucleotideIdentity":{"bestAniMatch":{"ani":96.53,"assembly":"GCA_000334195.1","assemblyCoverage":81.05,"category":"type","organismName":"Vibrio campbellii","typeAssemblyCoverage":86.63},"category":"category_na","comment":"na","matchStatus":"species_match","submittedAniMatch":{"ani":96.53,"assembly":"GCA_000334195.1","assemblyCoverage":81.05,"category":"type","organismName":"Vibrio campbellii CAIM 519 = NBRC 15631 = ATCC 25920","typeAssemblyCoverage":86.63},"submittedOrganism":"Vibrio campbellii","submittedSpecies":"Vibrio campbellii","taxonomyCheckStatus":"OK"},"checkmInfo":{"checkmMarkerSet":"Vibrio","checkmMarkerSetRank":"genus","checkmSpeciesTaxId":680,"checkmVersion":"v1.2.2","completeness":99.87,"completenessPercentile":82.22222,"contamination":0.22},"currentAccession":"GCF_002906475.1","organism":{"infraspecificNames":{"strain":"BoB-53"},"organismName":"Vibrio campbellii","taxId":680},"pairedAccession":"GCA_002906475.1","sourceDatabase":"SOURCE_DATABASE_REFSEQ"}
{"accession":"GCF_002906655.1","annotationInfo":{"method":"Best-placed reference protein set; GeneMarkS-2+","name":"NCBI Prokaryotic Genome Annotation Pipeline (PGAP)","pipeline":"NCBI Prokaryotic Genome Annotation Pipeline (PGAP)","provider":"NCBI RefSeq","releaseDate":"2023-04-23","softwareVersion":"6.5","stats":{"geneCounts":{"nonCoding":171,"proteinCoding":4882,"pseudogene":88,"total":5141}}},"assemblyInfo":{"assemblyLevel":"Complete Genome","assemblyMethod":"Canu v. May-2016","assemblyName":"ASM290665v1","assemblyStatus":"current","assemblyType":"haploid","bioprojectAccession":"PRJNA429390","bioprojectLineage":[{"bioprojects":[{"accession":"PRJNA429390","title":"Vibrio hyugaensis strain:090810a Genome sequencing and assembly"}]}],"biosample":{"accession":"SAMD00019133","attributes":[{"name":"sample_name","value":"090810a"},{"name":"strain","value":"090810a"},{"name":"env_broad_scale","value":"ocean biome"},{"name":"collection_date","value":"2010"},{"name":"env_local_scale","value":"na"},{"name":"geo_loc_name","value":"Japan:Miyazaki"},{"name":"lat_lon","value":"na"},{"name":"env_medium","value":"na"},{"name":"project_name","value":"'Harveyi clade' diversity"},{"name":"isol_growth_condt","value":"http://dx.doi.org/10.1007/978-3-642-30141-4_75"},{"name":"num_replicons","value":"na"},{"name":"ref_biomaterial","value":"na"},{"name":"type-material","value":"type strain of Vibrio hyugaensis"}],"bioprojects":[{"accession":"PRJDB3039"}],"description":{"comment":"Keywords: GSC:MIxS;MIGS:6.0","organism":{"organismName":"Vibrio hyugaensis","taxId":1534743},"title":"MIGS Cultured Bacterial/Archaeal sample from Vibrio sp. 090810a"},"lastUpdated":"2022-04-04T06:08:02.000","models":["MIGS.ba"],"owner":{"name":"University of Miyazaki"},"package":"MIGS.ba.6.0","publicationDate":"2015-01-08T00:00:00.000","status":{"status":"live","when":"2015-01-08T09:45:06.000"},"submissionDate":"2015-01-08T09:45:06.000"},"pairedAssembly":{"accession":"GCA_002906655.1","status":"current"},"refseqCategory":"representative genome","releaseDate":"2018-01-17","sequencingTech":"PacBio","submitter":"Academia Sinica"},"assemblyStats":{"contigL50":1,"contigN50":3530957,"gcCount":"2525612","gcPercent":45.0,"genomeCoverage":"262.0x","numberOfComponentSequences":2,"numberOfContigs":2,"numberOfScaffolds":2,"scaffoldL50":1,"scaffoldN50":3530957,"totalNumberOfChromosomes":2,"totalSequenceLength":"5612082","totalUngappedLength":"5612082"},"averageNucleotideIdentity":{"bestAniMatch":{"ani":99.99,"assembly":"GCA_030160355.1","assemblyCoverage":98.33,"category":"type","organismName":"Vibrio hyugaensis","typeAssemblyCoverage":99.97},"category":"type","comment":"na","matchStatus":"species_match","submittedAniMatch":{"ani":99.99,"assembly":"GCA_030160355.1","assemblyCoverage":98.33,"category":"type","organismName":"Vibrio hyugaensis","typeAssemblyCoverage":99.97},"submittedOrganism":"Vibrio hyugaensis","submittedSpecies":"Vibrio hyugaensis","taxonomyCheckStatus":"OK"},"checkmInfo":{"checkmMarkerSet":"Vibrio","checkmMarkerSetRank":"genus","checkmSpeciesTaxId":1534743,"checkmVersion":"v1.2.2","completeness":99.84,"completenessPercentile":28.571428,"contamination":0.38},"currentAccession":"GCF_002906655.1","organism":{"infraspecificNames":{"strain":"090810a"},"organismName":"Vibrio hyugaensis","taxId":1534743},"pairedAccession":"GCA_002906655.1","sourceDatabase":"SOURCE_DATABASE_REFSEQ","typeMaterial":{"typeDisplayText":"assembly from type material","typeLabel":"TYPE_MATERIAL"}}
{"accession":"GCF_002915575.1","annotationInfo":{"method":"Best-placed reference protein set; GeneMarkS-2+","name":"NCBI Prokaryotic Genome Annotation Pipeline (PGAP)","pipeline":"NCBI Prokaryotic Genome Annotation Pipeline (PGAP)","provider":"NCBI RefSeq","releaseDate":"2023-05-04","softwareVersion":"6.5","stats":{"geneCounts":{"nonCoding":86,"proteinCoding":5278,"pseudogene":122,"total":5486}}},"assemblyInfo":{"assemblyLevel":"Contig","assemblyMethod":"SPAdes v. 3.11.0","assemblyName":"ASM291557v1","assemblyStatus":"current","assemblyType":"haploid","bioprojectAccession":"PRJNA395420","bioprojectLineage":[{"bioprojects":[{"accession":"PRJNA395420","title":"Enterobacteriaceae bacterium Genome sequencing and assembly"}]}],"biosample":{"accession":"SAMN07405751","attributes":[{"name":"isolation_source","value":"bedside rail in hospital ICU"},{"name":"strain","value":"BP-1"},{"name":"geo_loc_name","value":"Pakistan"},{"name":"sample_type","value":"Whole Organism"},{"name":"isolate_name_alias","value":"322"},{"name":"collection_date","value":"2016-07"},{"name":"type-material","value":"type strain of Superficieibacter electus"}],"bioprojects":[{"accession":"PRJNA395420"}],"description":{"comment":"New genus of Enterobacteriaceae discovered on Pakistan Hospital ICU","organism":{"organismName":"Superficieibacter electus","taxId":2022662},"title":"Enterobacteriaceae bacterium BP-1"},"lastUpdated":"2021-02-28T04:35:50.778","models":["Microbe, viral or environmental"],"owner":{"contacts":[{}],"name":"Washington University"},"package":"Microbe.1.0","publicationDate":"2018-02-06T00:00:00.000","sampleIds":[{"label":"Sample name","value":"Superficieibacter electus BP-1"}],"status":{"status":"live","when":"2018-02-06T00:37:37.727"},"submissionDate":"2017-07-22T17:54:03.376"},"comments":"Annotation was added by the NCBI Prokaryotic Genome Annotation Pipeline (released 2013). Information about the Pipeline can be found here: https://www.ncbi.nlm.nih.gov/genome/annotation_prok/","pairedAssembly":{"accession":"GCA_002915575.1","annotationName":"NCBI Prokaryotic Genome Annotation Pipeline (PGAP)","status":"current"},"refseqCategory":"representative genome","releaseDate":"2018-02-04","sequencingTech":"Illumina","submitter":"Washington University"},"assemblyStats":{"contigL50":10,"contigN50":219643,"gcCount":"2976638","gcPercent":52.5,"genomeCoverage":"70.0x","numberOfComponentSequences":89,"numberOfContigs":89,"totalSequenceLength":"5680147","totalUngappedLength":"5680147"},"averageNucleotideIdentity":{"bestAniMatch":{"ani":85.17,"assembly":"GCA_000485945.1","assemblyCoverage":18.6,"category":"type","organismName":"Franconibacter helveticus","typeAssemblyCoverage":21.82},"category":"type","comment":"na","matchStatus":"below_threshold_mismatch","submittedOrganism":"Superficieibacter electus","submittedSpecies":"Superficieibacter electus","taxonomyCheckStatus":"Inconclusive"},"checkmInfo":{"checkmMarkerSet":"Enterobacteriaceae","checkmMarkerSetRank":"family","checkmSpeciesTaxId":2022662,"checkmVersion":"v1.2.2","completeness":100.0,"completenessPercentile":100.0},"currentAccession":"GCF_002915575.1","organism":{"infraspecificNames":{"strain":"BP-1"},"organismName":"Superficieibacter electus","taxId":2022662},"pairedAccession":"GCA_002915575.1","sourceDatabase":"SOURCE_DATABASE_REFSEQ","typeMaterial":{"typeDisplayText":"assembly from type material","typeLabel":"TYPE_MATERIAL"},"wgsInfo":{"masterWgsUrl":"https://www.ncbi.nlm.nih.gov/nuccore/PQGD00000000.1","wgsContigsUrl":"https://www.ncbi.nlm.nih.gov/Traces/wgs/PQGD01","wgsProjectAccession":"PQGD01"}}
{"accession":"GCF_002929725.1","annotationInfo":{"method":"Best-placed reference protein set; GeneMarkS-2+","name":"NCBI Prokaryotic Genome Annotation Pipeline (PGAP)","pipeline":"NCBI Prokaryotic Genome Annotation Pipeline (PGAP)","provider":"NCBI RefSeq","releaseDate":"2024-02-21","softwareVersion":"6.6","stats":{"geneCounts":{"nonCoding":52,"proteinCoding":2318,"pseudogene":12,"total":2382}}},"assemblyInfo":{"assemblyLevel":"Contig","assemblyMethod":"SOAPdenovo v. 2.01","assemblyName":"ASM292972v1","assemblyStatus":"current","assemblyType":"haploid","bioprojectAccession":"PRJNA421791","bioprojectLineage":[{"bioprojects":[{"accession":"PRJNA421791","title":"Cryobacterium sp. Genome sequencing and assembly"}]}],"biosample":{"accession":"SAMN08153812","attributes":[{"name":"strain","value":"CGMCC1.10440"},{"name":"isolation_source","value":"soil"},{"name":"collection_date","value":"2007-03"},{"name":"geo_loc_name","value":"South Korea"},{"name":"sample_type","value":"Pure culture"},{"name":"type-material","value":"type strain of Cryobacterium mesophilum"}],"description":{"organism":{"organismName":"Terrimesophilobacter mesophilus","taxId":433647},"title":"Microbe sample from Terrimesophilobacter mesophilus"},"lastUpdated":"2023-03-12T03:49:24.012","models":["Microbe, viral or environmental"],"owner":{"contacts":[{}],"name":"Institute of Tibetan Plateau Research"},"package":"Microbe.1.0","publicationDate":"2017-12-09T00:00:00.000","sampleIds":[{"label":"Sample name","value":"CGMCC1.10440"}],"status":{"status":"live","when":"2017-12-09T02:03:03.408"},"submissionDate":"2017-12-09T02:03:03.406"},"pairedAssembly":{"accession":"GCA_002929725.1","status":"current"},"refseqCategory":"representative genome","releaseDate":"2018-02-14","sequencingTech":"Illumina HiSeq","submitter":"Institute of Tibetan Plateau Research"},"assemblyStats":{"contigL50":1,"contigN50":2412623,"gcCount":"1605711","gcPercent":66.5,"genomeCoverage":"150.0x","numberOfComponentSequences":2,"numberOfContigs":2,"totalSequenceLength":"2413726","totalUngappedLength":"2413726"},"averageNucleotideIdentity":{"bestAniMatch":{"ani":100.0,"assembly":"GCA_014200375.1","assemblyCoverage":100.0,"category":"type","organismName":"Terrimesophilobacter mesophilus","typeAssemblyCoverage":99.99},"category":"type","comment":"na","matchStatus":"species_match","submittedAniMatch":{"ani":100.0,"assembly":"GCA_014200375.1","assemblyCoverage":100.0,"category":"type","organismName":"Terrimesophilobacter mesophilus","typeAssemblyCoverage":99.99},"submittedOrganism":"Terrimesophilobacter mesophilus","submittedSpecies":"Terrimesophilobacter mesophilus","taxonomyCheckStatus":"OK"},"checkmInfo":{"checkmMarkerSet":"Microbacteriaceae","checkmMarkerSetRank":"family","checkmSpeciesTaxId":433647,"checkmVersion":"v1.2.2","completeness":98.49,"completenessPercentile":100.0},"currentAccession":"GCF_002929725.1","organism":{"infraspecificNames":{"strain":"CGMCC1.10440"},"organismName":"Terrimesophilobacter mesophilus","taxId":433647},"pairedAccession":"GCA_002929725.1","sourceDatabase":"SOURCE_DATABASE_REFSEQ","typeMaterial":{"typeDisplayText":"assembly from type material","typeLabel":"TYPE_MATERIAL"},"wgsInfo":{"masterWgsUrl":"https://www.ncbi.nlm.nih.gov/nuccore/PJJX00000000.1","wgsContigsUrl":"https://www.ncbi.nlm.nih.gov/Traces/wgs/PJJX01","wgsProjectAccession":"PJJX01"}}
{"accession":"GCF_002959775.1","annotationInfo":{"method":"Best-placed reference protein set; GeneMarkS-2+","name":"GCF_002959775.1-RS_2024_03_28","pipeline":"NCBI Prokaryotic Genome Annotation Pipeline (PGAP)","provider":"NCBI RefSeq","releaseDate":"2024-03-28","softwareVersion":"6.7","stats":{"geneCounts":{"nonCoding":66,"proteinCoding":1960,"pseudogene":16,"total":2042}}},"assemblyInfo":{"assemblyLevel":"Contig","assemblyMethod":"MyPro v. 2015-01-01T00:00:00","assemblyName":"ASM295977v1","assemblyStatus":"current","assemblyType":"haploid","bioprojectAccession":"PRJDB3830","bioprojectLineage":[{"bioprojects":[{"accession":"PRJDB3830","title":"Whole genome sequences of oral Veillonella, Analyzing roles of Veillonella in oral biofilm."}]}],"biosample":{"accession":"SAMD00090159","attributes":[{"name":"sample_name","value":"OMHSUH_09"},{"name":"collection_date","value":"not collected"},{"name":"env_broad_scale","value":"not applicable"},{"name":"env_local_scale","value":"not applicable"},{"name":"env_medium","value":"not applicable"},{"name":"geo_loc_name","value":"not applicable"},{"name":"host","value":"Homo sapiens"},{"name":"isol_growth_condt","value":"22843723"},{"name":"lat_lon","value":"not applicable"},{"name":"locus_tag_prefix","value":"VRHSUH09"},{"name":"num_replicons","value":"1"},{"name":"project_name","value":"Whole genome sequence of oral Veillonella"},{"name":"ref_biomaterial","value":"not applicable"},{"name":"strain","value":"JCM 15642"},{"name":"type_strain","value":"Yes"},{"name":"type-material","value":"type strain of Veillonella rogosae"}],"bioprojects":[{"accession":"PRJDB3830"}],"description":{"comment":"Keywords: GSC:MIxS;MIGS:6.0","organism":{"organismName":"Veillonella rogosae JCM 15642","taxId":1298595},"title":"Veillonella rogosae OMHSUH_09"},"lastUpdated":"2022-04-04T05:27:26.000","models":["MIGS.ba.human-oral"],"owner":{"name":"Prof. Scannapieco, Oral Biology, University at Buffalo, The State University of New York"},"package":"MIGS.ba.human-oral.6.0","publicationDate":"2018-01-12T00:00:00.000","status":{"status":"live","when":"2018-01-13T01:00:38.913"},"submissionDate":"2018-01-13T01:00:38.910"},"comments":"Annotation was added by the NCBI Prokaryotic Genome Annotation Pipeline (released 2013). Information about the Pipeline can be found here: https://www.ncbi.nlm.nih.gov/genome/annotation_prok/","pairedAssembly":{"accession":"GCA_002959775.1","annotationName":"NCBI Prokaryotic Genome Annotation Pipeline (PGAP)","status":"current"},"refseqCategory":"representative genome","releaseDate":"2018-02-27","sequencingTech":"Illumina NextSeq","submitter":"Health Sciences University of Hokkaido"},"assemblyStats":{"contigL50":4,"contigN50":175154,"gcCount":"850980","gcPercent":39.0,"genomeCoverage":"100.0x","numberOfComponentSequences":15,"numberOfContigs":15,"totalSequenceLength":"2187106","totalUngappedLength":"2187106"},"averageNucleotideIdentity":{"bestAniMatch":{"ani":99.67,"assembly":"GCA_001312485.1","assemblyCoverage":97.99,"category":"type","organismName":"Veillonella rogosae","typeAssemblyCoverage":99.69},"category":"type","comment":"na","matchStatus":"species_match","submittedAniMatch":{"ani":99.67,"assembly":"GCA_001312485.1","assemblyCoverage":97.99,"category":"type","organismName":"Veillonella rogosae JCM 15642","typeAssemblyCoverage":99.69},"submittedOrganism":"Veillonella rogosae JCM 15642","submittedSpecies":"Veillonella rogosae","taxonomyCheckStatus":"OK"},"checkmInfo":{"checkmMarkerSet":"Veillonella","checkmMarkerSetRank":"genus","checkmSpeciesTaxId":423477,"checkmVersion":"v1.2.2","completeness":99.85,"completenessPercentile":50.0,"contamination":0.05},"currentAccession":"GCF_002959775.1","organism":{"infraspecificNames":{"strain":"JCM 15642"},"organismName":"Veillonella rogosae JCM 15642","taxId":1298595},"pairedAccession":"GCA_002959775.1","sourceDatabase":"SOURCE_DATABASE_REFSEQ","typeMaterial":{"typeDisplayText":"assembly from type material","typeLabel":"TYPE_MATERIAL"},"wgsInfo":{"masterWgsUrl":"https://www.ncbi.nlm.nih.gov/nuccore/PPCX00000000.1","wgsContigsUrl":"https://www.ncbi.nlm.nih.gov/Traces/wgs/PPCX01","wgsProjectAccession":"PPCX01"}}
{"accession":"GCF_002959855.1","annotationInfo":{"method":"Best-placed reference protein set; GeneMarkS-2+","name":"NCBI Prokaryotic Genome Annotation Pipeline (PGAP)","pipeline":"NCBI Prokaryotic Genome Annotation Pipeline (PGAP)","provider":"NCBI RefSeq","releaseDate":"2023-05-04","softwareVersion":"6.5","stats":{"geneCounts":{"nonCoding":69,"proteinCoding":1773,"pseudogene":8,"total":1850}}},"assemblyInfo":{"assemblyLevel":"Contig","assemblyMethod":"MyPro v. 2015-01-01T00:00:00","assemblyName":"ASM295985v1","assemblyStatus":"current","assemblyType":"haploid","bioprojectAccession":"PRJDB3830","bioprojectLineage":[{"bioprojects":[{"accession":"PRJDB3830","title":"Whole genome sequences of oral Veillonella, Analyzing roles of Veillonella in oral biofilm."}]}],"biosample":{"accession":"SAMD00090155","attributes":[{"name":"sample_name","value":"OMHSUH_05"},{"name":"collection_date","value":"not collected"},{"name":"env_broad_scale","value":"not applicable"},{"name":"env_local_scale","value":"not applicable"},{"name":"env_medium","value":"not applicable"},{"name":"geo_loc_name","value":"not applicable"},{"name":"host","value":"Homo sapiens"},{"name":"isol_growth_condt","value":"22843723"},{"name":"lat_lon","value":"not applicable"},{"name":"locus_tag_prefix","value":"VEHSUH05"},{"name":"num_replicons","value":"1"},{"name":"project_name","value":"Whole genome sequence of oral Veillonella"},{"name":"ref_biomaterial","value":"not applicable"},{"name":"strain","value":"JCM 15641"},{"name":"type_strain","value":"Yes"},{"name":"type-material","value":"type strain of Veillonella denticariosi"}],"bioprojects":[{"accession":"PRJDB3830"}],"description":{"comment":"Keywords: GSC:MIxS;MIGS:6.0","organism":{"organismName":"Veillonella denticariosi JCM 15641","taxId":1298594},"title":"Veillonella denticariosi OMHSUH_05"},"lastUpdated":"2022-04-04T05:27:26.000","models":["MIGS.ba.human-oral"],"owner":{"name":"Prof. Scannapieco, Oral Biology, University at Buffalo, The State University of New York"},"package":"MIGS.ba.human-oral.6.0","publicationDate":"2018-01-12T00:00:00.000","status":{"status":"live","when":"2018-01-13T01:00:38.838"},"submissionDate":"2018-01-13T01:00:38.836"},"comments":"Annotation was added by the NCBI Prokaryotic Genome Annotation Pipeline (released 2013). Information about the Pipeline can be found here: https://www.ncbi.nlm.nih.gov/genome/annotation_prok/","pairedAssembly":{"accession":"GCA_002959855.1","annotationName":"NCBI Prokaryotic Genome Annotation Pipeline (PGAP)","status":"current"},"refseqCategory":"representative genome","releaseDate":"2018-02-27","sequencingTech":"Illumina NextSeq","submitter":"Health Sciences University of Hokkaido"},"assemblyStats":{"contigL50":2,"contigN50":600371,"gcCount":"850709","gcPercent":43.0,"genomeCoverage":"100.0x","numberOfComponentSequences":8,"numberOfContigs":8,"totalSequenceLength":"1981866","totalUngappedLength":"1981866"},"averageNucleotideIdentity":{"bestAniMatch":{"ani":99.54,"assembly":"GCA_001312465.1","assemblyCoverage":99.56,"category":"type","organismName":"Veillonella denticariosi","typeAssemblyCoverage":99.58},"category":"type","comment":"na","matchStatus":"species_match","submittedAniMatch":{"ani":99.54,"assembly":"GCA_001312465.1","assemblyCoverage":99.56,"category":"type","organismName":"Veillonella denticariosi JCM 15641","typeAssemblyCoverage":99.58},"submittedOrganism":"Veillonella denticariosi JCM 15641","submittedSpecies":"Veillonella denticariosi","taxonomyCheckStatus":"OK"},"checkmInfo":{"checkmMarkerSet":"Veillonella","checkmMarkerSetRank":"genus","checkmSpeciesTaxId":419208,"checkmVersion":"v1.2.2","completeness":99.28,"completenessPercentile":100.0,"contamination":0.05},"currentAccession":"GCF_002959855.1","organism":{"infraspecificNames":{"strain":"JCM 15641"},"organismName":"Veillonella denticariosi JCM 15641","taxId":1298594},"pairedAccession":"GCA_002959855.1","sourceDatabase":"SOURCE_DATABASE_REFSEQ","typeMaterial":{"typeDisplayText":"assembly from type material","typeLabel":"TYPE_MATERIAL"},"wgsInfo":{"masterWgsUrl":"https://www.ncbi.nlm.nih.gov/nuccore/PPDB00000000.1","wgsContigsUrl":"https://www.ncbi.nlm.nih.gov/Traces/wgs/PPDB01","wgsProjectAccession":"PPDB01"}}
{"accession":"GCF_002959895.1","annotationInfo":{"method":"Best-placed reference protein set; GeneMarkS-2+","name":"GCF_002959895.1-RS_2024_04_02","pipeline":"NCBI Prokaryotic Genome Annotation Pipeline (PGAP)","provider":"NCBI RefSeq","releaseDate":"2024-04-02","softwareVersion":"6.7","stats":{"geneCounts":{"nonCoding":62,"proteinCoding":1813,"pseudogene":7,"total":1882}}},"assemblyInfo":{"assemblyLevel":"Contig","assemblyMethod":"MyPro v. 2015-01-01T00:00:00","assemblyName":"ASM295989v1","assemblyStatus":"current","assemblyType":"haploid","bioprojectAccession":"PRJDB3830","bioprojectLineage":[{"bioprojects":[{"accession":"PRJDB3830","title":"Whole genome sequences of oral Veillonella, Analyzing roles of Veillonella in oral biofilm."}]}],"biosample":{"accession":"SAMD00090153","attributes":[{"name":"sample_name","value":"OMHSUH_03"},{"name":"collection_date","value":"2016-05-21"},{"name":"culture_collection","value":"JCM:31738"},{"name":"env_broad_scale","value":"not applicable"},{"name":"env_local_scale","value":"not applicable"},{"name":"env_medium","value":"not applicable"},{"name":"geo_loc_name","value":"Japan:Hokkaido, Tobetsu-cho"},{"name":"host","value":"Homo sapiens"},{"name":"isol_growth_condt","value":"22843723"},{"name":"lat_lon","value":"43 N 141 E"},{"name":"locus_tag_prefix","value":"VCHSUH03"},{"name":"num_replicons","value":"1"},{"name":"project_name","value":"Whole genome sequence of oral Veillonella"},{"name":"ref_biomaterial","value":"not applicable"},{"name":"strain","value":"T11011-4"},{"name":"type_strain","value":"Yes"},{"name":"type-material","value":"type strain of Veillonella infantium"}],"bioprojects":[{"accession":"PRJDB3830"}],"description":{"comment":"Keywords: GSC:MIxS;MIGS:6.0","organism":{"organismName":"Veillonella infantium","taxId":1911679},"title":"Veillonella childrensis OMHSUH_03"},"lastUpdated":"2022-04-04T05:27:26.000","models":["MIGS.ba.human-oral"],"owner":{"name":"Prof. Scannapieco, Oral Biology, University at Buffalo, The State University of New York"},"package":"MIGS.ba.human-oral.6.0","publicationDate":"2018-01-12T00:00:00.000","status":{"status":"live","when":"2018-01-13T01:00:38.796"},"submissionDate":"2018-01-13T01:00:38.793"},"comments":"Annotation was added by the NCBI Prokaryotic Genome Annotation Pipeline (released 2013). Information about the Pipeline can be found here: https://www.ncbi.nlm.nih.gov/genome/annotation_prok/","pairedAssembly":{"accession":"GCA_002959895.1","annotationName":"NCBI Prokaryotic Genome Annotation Pipeline (PGAP)","status":"current"},"refseqCategory":"representative genome","releaseDate":"2018-02-27","sequencingTech":"Illumina NextSeq","submitter":"Health Sciences University of Hokkaido"},"assemblyStats":{"contigL50":4,"contigN50":235046,"gcCount":"780034","gcPercent":38.5,"genomeCoverage":"100.0x","numberOfComponentSequences":15,"numberOfContigs":15,"totalSequenceLength":"2021343","totalUngappedLength":"2021343"},"averageNucleotideIdentity":{"bestAniMatch":{"ani":94.66,"assembly":"GCA_024677885.1","assemblyCoverage":91.38,"category":"type","organismName":"Veillonella faecalis","typeAssemblyCoverage":90.75},"category":"suspected_type","comment":"Assembly is the type_strain, mismatch is within genus and expected","matchStatus":"below_threshold_mismatch","submittedOrganism":"Veillonella infantium","submittedSpecies":"Veillonella infantium","taxonomyCheckStatus":"OK"},"checkmInfo":{"checkmMarkerSet":"Veillonella","checkmMarkerSetRank":"genus","checkmSpeciesTaxId":1911679,"checkmVersion":"v1.2.2","completeness":99.89,"completenessPercentile":100.0,"contamination":0.12},"currentAccession":"GCF_002959895.1","organism":{"infraspecificNames":{"strain":"T11011-4"},"organismName":"Veillonella infantium","taxId":1911679},"pairedAccession":"GCA_002959895.1","sourceDatabase":"SOURCE_DATABASE_REFSEQ","typeMaterial":{"typeDisplayText":"assembly from type material","typeLabel":"TYPE_MATERIAL"},"wgsInfo":{"masterWgsUrl":"https://www.ncbi.nlm.nih.gov/nuccore/PPDD00000000.1","wgsContigsUrl":"https://www.ncbi.nlm.nih.gov/Traces/wgs/PPDD01","wgsProjectAccession":"PPDD01"}}
{"accession":"GCF_002959935.1","annotationInfo":{"method":"Best-placed reference protein set; GeneMarkS-2+","name":"NCBI Prokaryotic Genome Annotation Pipeline (PGAP)","pipeline":"NCBI Prokaryotic Genome Annotation Pipeline (PGAP)","provider":"NCBI RefSeq","releaseDate":"2023-04-28","softwareVersion":"6.5","stats":{"geneCounts":{"nonCoding":64,"proteinCoding":1820,"pseudogene":10,"total":1894}}},"assemblyInfo":{"assemblyLevel":"Contig","assemblyMethod":"MyPro v. 2015-01-01T00:00:00","assemblyName":"ASM295993v1","assemblyStatus":"current","assemblyType":"haploid","bioprojectAccession":"PRJDB3830","bioprojectLineage":[{"bioprojects":[{"accession":"PRJDB3830","title":"Whole genome sequences of oral Veillonella, Analyzing roles of Veillonella in oral biofilm."}]}],"biosample":{"accession":"SAMD00090161","attributes":[{"name":"sample_name","value":"OMHSUH_11"},{"name":"collection_date","value":"2015-04-02"},{"name":"env_broad_scale","value":"not applicable"},{"name":"env_local_scale","value":"not applicable"},{"name":"env_medium","value":"not applicable"},{"name":"geo_loc_name","value":"Japan:Hokkaido, Tobetsu-cho"},{"name":"host","value":"Homo sapiens"},{"name":"isol_growth_condt","value":"22843723"},{"name":"lat_lon","value":"43 N 141 E"},{"name":"locus_tag_prefix","value":"VTHSUH11"},{"name":"num_replicons","value":"1"},{"name":"project_name","value":"Whole genome sequence of oral Veillonella"},{"name":"ref_biomaterial","value":"not applicable"},{"name":"strain","value":"Y6"}],"bioprojects":[{"accession":"PRJDB3830"}],"description":{"comment":"Keywords: GSC:MIxS;MIGS:6.0","organism":{"organismName":"Veillonella tobetsuensis","taxId":1110546},"title":"Veillonella tobetsuensis OMHSUH_11"},"lastUpdated":"2022-04-04T05:27:26.000","models":["MIGS.ba.human-oral"],"owner":{"name":"Prof. Scannapieco, Oral Biology, University at Buffalo, The State University of New York"},"package":"MIGS.ba.human-oral.6.0","publicationDate":"2018-01-12T00:00:00.000","status":{"status":"live","when":"2018-01-13T01:00:38.949"},"submissionDate":"2018-01-13T01:00:38.946"},"comments":"Annotation was added by the NCBI Prokaryotic Genome Annotation Pipeline (released 2013). Information about the Pipeline can be found here: https://www.ncbi.nlm.nih.gov/genome/annotation_prok/","pairedAssembly":{"accession":"GCA_002959935.1","annotationName":"NCBI Prokaryotic Genome Annotation Pipeline (PGAP)","status":"current"},"refseqCategory":"representative genome","releaseDate":"2018-02-27","sequencingTech":"Illumina NextSeq","submitter":"Health Sciences University of Hokkaido"},"assemblyStats":{"contigL50":2,"contigN50":551853,"gcCount":"786427","gcPercent":38.5,"genomeCoverage":"100.0x","numberOfComponentSequences":14,"numberOfContigs":14,"totalSequenceLength":"2041114","totalUngappedLength":"2041114"},"averageNucleotideIdentity":{"bestAniMatch":{"ani":97.62,"assembly":"GCA_001078375.1","assemblyCoverage":90.27,"category":"suspected_type","organismName":"Veillonella tobetsuensis","typeAssemblyCoverage":85.26},"category":"category_na","comment":"na","matchStatus":"species_match","submittedAniMatch":{"ani":97.62,"assembly":"GCA_001078375.1","assemblyCoverage":90.27,"category":"suspected_type","organismName":"Veillonella tobetsuensis","typeAssemblyCoverage":85.26},"submittedOrganism":"Veillonella tobetsuensis","submittedSpecies":"Veillonella tobetsuensis","taxonomyCheckStatus":"OK"},"checkmInfo":{"checkmMarkerSet":"Veillonella","checkmMarkerSetRank":"genus","checkmSpeciesTaxId":1110546,"checkmVersion":"v1.2.2","completeness":100.0,"completenessPercentile":100.0,"contamination":0.15},"currentAccession":"GCF_002959935.1","organism":{"infraspecificNames":{"strain":"Y6"},"organismName":"Veillonella tobetsuensis","taxId":1110546},"pairedAccession":"GCA_002959935.1","sourceDatabase":"SOURCE_DATABASE_REFSEQ","wgsInfo":{"masterWgsUrl":"https://www.ncbi.nlm.nih.gov/nuccore/PPDF00000000.1","wgsContigsUrl":"https://www.ncbi.nlm.nih.gov/Traces/wgs/PPDF01","wgsProjectAccession":"PPDF01"}}
{"accession":"GCF_002964605.1","annotationInfo":{"method":"Best-placed reference protein set; GeneMarkS-2+","name":"NCBI Prokaryotic Genome Annotation Pipeline (PGAP)","pipeline":"NCBI Prokaryotic Genome Annotation Pipeline (PGAP)","provider":"NCBI RefSeq","releaseDate":"2024-02-28","softwareVersion":"6.6","stats":{"geneCounts":{"nonCoding":99,"proteinCoding":5187,"pseudogene":16,"total":5302}}},"assemblyInfo":{"assemblyLevel":"Scaffold","assemblyMethod":"SOAPdenovo v. 2.04","assemblyName":"ASM296460v1","assemblyStatus":"current","assemblyType":"haploid","bioprojectAccession":"PRJNA429714","bioprojectLineage":[{"bioprojects":[{"accession":"PRJNA429714","title":"Vallitalea okinawensis strain:S15 Genome sequencing and assembly"}]}],"biosample":{"accession":"SAMN08358016","attributes":[{"name":"strain","value":"S15"},{"name":"collection_date","value":"2015-03"},{"name":"depth","value":"1527m"},{"name":"elev","value":"-1527m"},{"name":"env_broad_scale","value":"marine sediment"},{"name":"env_local_scale","value":"high pressure"},{"name":"env_medium","value":"mud"},{"name":"geo_loc_name","value":"missing"},{"name":"isol_growth_condt","value":"anearobic"},{"name":"lat_lon","value":"27.6725 N 126.9852 E"},{"name":"num_replicons","value":"1"},{"name":"ref_biomaterial","value":"unpublish"},{"name":"isolation_source","value":"marine sediments from Okinawa trough"},{"name":"sample_type","value":"cell culture"},{"name":"type-material","value":"type material of Vallitalea okinawensis"}],"bioprojects":[{"accession":"PRJNA429714"}],"description":{"organism":{"organismName":"Vallitalea okinawensis","taxId":2078660},"title":"Vallitalea okinawensis sp. nov., isolated from Okinawa trough sediment"},"lastUpdated":"2020-02-25T21:02:51.885","models":["Microbe, viral or environmental"],"owner":{"contacts":[{}],"name":"institute of microbiology"},"package":"Microbe.1.0","publicationDate":"2018-01-12T00:00:00.000","sampleIds":[{"label":"Sample name","value":"vallitalea sp. isolated from marine sediment"}],"status":{"status":"live","when":"2018-01-24T14:50:05.345"},"submissionDate":"2018-01-12T04:02:03.323"},"pairedAssembly":{"accession":"GCA_002964605.1","status":"current"},"refseqCategory":"representative genome","releaseDate":"2018-02-28","sequencingTech":"Illumina HiSeq","submitter":"institute of microbiology"},"assemblyStats":{"contigL50":4,"contigN50":364224,"gcCount":"1984192","gcPercent":34.0,"genomeCoverage":"100.0x","numberOfComponentSequences":63,"numberOfContigs":63,"numberOfScaffolds":58,"scaffoldL50":4,"scaffoldN50":364224,"totalSequenceLength":"5859119","totalUngappedLength":"5858792"},"averageNucleotideIdentity":{"bestAniMatch":{"ani":84.62,"assembly":"GCA_014836835.1","assemblyCoverage":0.06,"category":"type","organismName":"Clostridium faecium","typeAssemblyCoverage":0.1},"category":"type","comment":"Assembly is the type_strain, no match is expected","matchStatus":"low_coverage","submittedOrganism":"Vallitalea okinawensis","submittedSpecies":"Vallitalea okinawensis","taxonomyCheckStatus":"OK"},"checkmInfo":{"checkmMarkerSet":"Clostridia","checkmMarkerSetRank":"class","checkmSpeciesTaxId":2078660,"checkmVersion":"v1.2.2","completeness":99.09,"completenessPercentile":100.0,"contamination":5.45},"currentAccession":"GCF_002964605.1","organism":{"infraspecificNames":{"strain":"S15"},"organismName":"Vallitalea okinawensis","taxId":2078660},"pairedAccession":"GCA_002964605.1","sourceDatabase":"SOURCE_DATABASE_REFSEQ","typeMaterial":{"typeDisplayText":"assembly from type material","typeLabel":"TYPE_MATERIAL"},"wgsInfo":{"masterWgsUrl":"https://www.ncbi.nlm.nih.gov/nuccore/PQDH00000000.1","wgsContigsUrl":"https://www.ncbi.nlm.nih.gov/Traces/wgs/PQDH01","wgsProjectAccession":"PQDH01"}}
{"accession":"GCF_002964845.1","annotationInfo":{"method":"Best-placed reference protein set; GeneMarkS-2+","name":"NCBI Prokaryotic Genome Annotation Pipeline (PGAP)","pipeline":"NCBI Prokaryotic Genome Annotation Pipeline (PGAP)","provider":"NCBI RefSeq","releaseDate":"2023-04-23","softwareVersion":"6.5","stats":{"geneCounts":{"nonCoding":58,"proteinCoding":2310,"pseudogene":58,"total":2426}}},"assemblyInfo":{"assemblyLevel":"Scaffold","assemblyMethod":"SOAPdenovo v. 2.04","assemblyName":"ASM296484v1","assemblyStatus":"current","assemblyType":"haploid","bioprojectAccession":"PRJNA431367","bioprojectLineage":[{"bioprojects":[{"accession":"PRJNA431367","title":"Thermus sp. Genome sequencing and assembly"}]}],"biosample":{"accession":"SAMN08389694","attributes":[{"name":"strain","value":"YIM 76954"},{"name":"isolation_source","value":"hot spring"},{"name":"collection_date","value":"2012-09-01"},{"name":"geo_loc_name","value":"China: Rehai Geothermal Area"},{"name":"sample_type","value":"cell culture"},{"name":"type-material","value":"type strain of Thermus tenuipuniceus"}],"bioprojects":[{"accession":"PRJNA431367"}],"description":{"comment":"we sequenced the genome of Thermus sp. strains to study the phyligeny and physiological character of genus Thermus.","organism":{"organismName":"Thermus tenuipuniceus","taxId":2078690},"title":"Microbe sample from Thermus sp."},"lastUpdated":"2019-06-20T18:15:18.455","models":["Microbe, viral or environmental"],"owner":{"contacts":[{}],"name":"SUN YAT-SEN UNIVERSITY"},"package":"Microbe.1.0","publicationDate":"2018-01-24T00:00:00.000","sampleIds":[{"label":"Sample name","value":"YIM 76954"}],"status":{"status":"live","when":"2018-02-02T09:05:24.367"},"submissionDate":"2018-01-24T09:11:02.503"},"pairedAssembly":{"accession":"GCA_002964845.1","status":"current"},"refseqCategory":"representative genome","releaseDate":"2018-02-28","sequencingTech":"Illumina HiSeq","submitter":"SUN YAT-SEN UNIVERSITY"},"assemblyStats":{"contigL50":19,"contigN50":43481,"gcCount":"1481790","gcPercent":65.5,"genomeCoverage":"510.0x","numberOfComponentSequences":97,"numberOfContigs":97,"numberOfScaffolds":66,"scaffoldL50":15,"scaffoldN50":51325,"totalSequenceLength":"2261036","totalUngappedLength":"2260964"},"averageNucleotideIdentity":{"bestAniMatch":{"ani":93.17,"assembly":"GCA_019430925.1","assemblyCoverage":84.84,"category":"type","organismName":"Thermus brevis","typeAssemblyCoverage":75.09},"category":"type","comment":"Assembly is the type_strain, mismatch is within genus and expected","matchStatus":"below_threshold_mismatch","submittedOrganism":"Thermus tenuipuniceus","submittedSpecies":"Thermus tenuipuniceus","taxonomyCheckStatus":"OK"},"checkmInfo":{"checkmMarkerSet":"Thermus","checkmMarkerSetRank":"genus","checkmSpeciesTaxId":2078690,"checkmVersion":"v1.2.2","completeness":97.6,"completenessPercentile":100.0,"contamination":0.69},"currentAccession":"GCF_002964845.1","organism":{"infraspecificNames":{"strain":"YIM 76954"},"organismName":"Thermus tenuipuniceus","taxId":2078690},"pairedAccession":"GCA_002964845.1","sourceDatabase":"SOURCE_DATABASE_REFSEQ","typeMaterial":{"typeDisplayText":"assembly from type material","typeLabel":"TYPE_MATERIAL"},"wgsInfo":{"masterWgsUrl":"https://www.ncbi.nlm.nih.gov/nuccore/PRDA00000000.1","wgsContigsUrl":"https://www.ncbi.nlm.nih.gov/Traces/wgs/PRDA01","wgsProjectAccession":"PRDA01"}}
{"accession":"GCF_003002815.1","annotationInfo":{"method":"Best-placed reference protein set; GeneMarkS-2+","name":"NCBI Prokaryotic Genome Annotation Pipeline (PGAP)","pipeline":"NCBI Prokaryotic Genome Annotation Pipeline (PGAP)","provider":"NCBI RefSeq","releaseDate":"2023-05-04","softwareVersion":"6.5","stats":{"geneCounts":{"nonCoding":64,"proteinCoding":9315,"pseudogene":108,"total":9487}}},"assemblyInfo":{"assemblyLevel":"Scaffold","assemblyMethod":"SPAdes v. 3.9.0","assemblyName":"ASM300281v1","assemblyStatus":"current","assemblyType":"haploid","bioprojectAccession":"PRJNA402465","bioprojectLineage":[{"bioprojects":[{"accession":"PRJNA402465","title":"Umezawaea tangerina DSM 44720 genome sequencing"}]}],"biosample":{"accession":"SAMN07621133","attributes":[{"name":"strain","value":"DSM 44720"},{"name":"collection_date","value":"missing"},{"name":"isol_growth_condt","value":"missing"},{"name":"ref_biomaterial","value":"missing"},{"name":"env_local_scale","value":"missing"},{"name":"env_medium","value":"missing"},{"name":"env_broad_scale","value":"missing"},{"name":"num_replicons","value":"missing"},{"name":"host","value":"not applicable"},{"name":"geo_loc_name","value":"Japan"},{"name":"lat_lon","value":"missing"},{"name":"isolation_source","value":"missing"},{"name":"type-material","value":"type strain of Saccharothrix tangerinus"},{"name":"culture_collection","value":"DSM:44720"}],"bioprojects":[{"accession":"PRJNA402465"}],"description":{"comment":"Keywords: GSC:MIxS;MIGS:6.0","organism":{"organismName":"Umezawaea tangerina","taxId":84725},"title":"Umezawaea tangerina DSM 44720"},"lastUpdated":"2023-12-24T02:39:46.032","models":["MIGS.ba"],"owner":{"name":"DOE Joint Genome Institute"},"package":"MIGS.ba.6.0","publicationDate":"2017-09-08T00:00:00.000","sampleIds":[{"db":"SRA","value":"SRS2840144"},{"db":"DOE Joint Genome Institute","value":"Gp0207583"}],"status":{"status":"live","when":"2017-09-08T05:22:08.887"},"submissionDate":"2017-09-08T05:22:08.886"},"pairedAssembly":{"accession":"GCA_003002815.1","annotationName":"Annotation submitted by DOE Joint Genome Institute","status":"current"},"refseqCategory":"representative genome","releaseDate":"2018-03-15","sequencingTech":"Illumina HiSeq","submitter":"DOE Joint Genome Institute"},"assemblyStats":{"contigL50":7,"contigN50":610673,"gcCount":"7651897","gcPercent":71.5,"genomeCoverage":"86.0x","numberOfComponentSequences":34,"numberOfContigs":35,"numberOfScaffolds":34,"scaffoldL50":7,"scaffoldN50":610673,"totalSequenceLength":"10685010","totalUngappedLength":"10684747"},"averageNucleotideIdentity":{"bestAniMatch":{"ani":87.07,"assembly":"GCA_025061645.1","assemblyCoverage":58.01,"category":"type","organismName":"Umezawaea endophytica","typeAssemblyCoverage":56.23},"category":"type","comment":"Assembly is the type_strain, mismatch is within genus and expected","matchStatus":"below_threshold_mismatch","submittedOrganism":"Umezawaea tangerina","submittedSpecies":"Umezawaea tangerina","taxonomyCheckStatus":"OK"},"checkmInfo":{"checkmMarkerSet":"Pseudonocardiaceae","checkmMarkerSetRank":"family","checkmSpeciesTaxId":84725,"checkmVersion":"v1.2.2","completeness":99.5,"completenessPercentile":100.0,"contamination":1.49},"currentAccession":"GCF_003002815.1","organism":{"infraspecificNames":{"strain":"DSM 44720"},"organismName":"Umezawaea tangerina","taxId":84725},"pairedAccession":"GCA_003002815.1","sourceDatabase":"SOURCE_DATABASE_REFSEQ","typeMaterial":{"typeDisplayText":"assembly from type material","typeLabel":"TYPE_MATERIAL"},"wgsInfo":{"masterWgsUrl":"https://www.ncbi.nlm.nih.gov/nuccore/PVTF00000000.1","wgsContigsUrl":"https://www.ncbi.nlm.nih.gov/Traces/wgs/PVTF01","wgsProjectAccession":"PVTF01"}}
{"accession":"GCF_003008695.1","annotationInfo":{"method":"Best-placed reference protein set; GeneMarkS-2+","name":"GCF_003008695.1-RS_2024_03_28","pipeline":"NCBI Prokaryotic Genome Annotation Pipeline (PGAP)","provider":"NCBI RefSeq","releaseDate":"2024-03-28","softwareVersion":"6.7","stats":{"geneCounts":{"nonCoding":40,"proteinCoding":2646,"pseudogene":19,"total":2705}}},"assemblyInfo":{"assemblyLevel":"Scaffold","assemblyMethod":"Velvet v. MAY-2017","assemblyName":"ASM300869v1","assemblyStatus":"current","assemblyType":"haploid","bioprojectAccession":"PRJNA438649","bioprojectLineage":[{"bioprojects":[{"accession":"PRJNA438649","title":"Trichococcus alkaliphilus strain:B5 Genome sequencing and assembly"}]}],"biosample":{"accession":"SAMN08723104","attributes":[{"name":"strain","value":"B5"},{"name":"isolation_source","value":"sludge"},{"name":"collection_date","value":"2012-07"},{"name":"geo_loc_name","value":"China: Qinghai"},{"name":"sample_type","value":"Cell culture"},{"name":"type-material","value":"type strain of Trichococcus alkaliphilus"}],"bioprojects":[{"accession":"PRJNA438649"}],"description":{"organism":{"organismName":"Trichococcus alkaliphilus","taxId":2052943},"title":"Microbe sample from Trichococcus alkaliphilus"},"lastUpdated":"2019-06-20T18:18:27.921","models":["Microbe, viral or environmental"],"owner":{"contacts":[{}],"name":"Chengdu Institute of Biology,Chinese Academy of Sciences"},"package":"Microbe.1.0","publicationDate":"2018-03-16T00:00:00.000","sampleIds":[{"label":"Sample name","value":"B5"}],"status":{"status":"live","when":"2018-03-16T10:53:02.662"},"submissionDate":"2018-03-16T10:53:02.660"},"pairedAssembly":{"accession":"GCA_003008695.1","status":"current"},"refseqCategory":"representative genome","releaseDate":"2018-03-19","sequencingTech":"Illumina HiSeq","submitter":"Chengdu Institute of Biology,Chinese Academy of Sciences"},"assemblyStats":{"contigL50":6,"contigN50":166361,"gcCount":"1387212","gcPercent":47.0,"genomeCoverage":"100.0x","numberOfComponentSequences":25,"numberOfContigs":26,"numberOfScaffolds":25,"scaffoldL50":6,"scaffoldN50":166361,"totalSequenceLength":"2964741","totalUngappedLength":"2964686"},"averageNucleotideIdentity":{"bestAniMatch":{"ani":92.62,"assembly":"GCA_006370295.1","assemblyCoverage":79.06,"category":"type","organismName":"Trichococcus shcherbakoviae","typeAssemblyCoverage":74.8},"category":"type","comment":"Assembly is the type_strain, mismatch is within genus and expected","matchStatus":"below_threshold_mismatch","submittedOrganism":"Trichococcus alkaliphilus","submittedSpecies":"Trichococcus alkaliphilus","taxonomyCheckStatus":"OK"},"checkmInfo":{"checkmMarkerSet":"Carnobacteriaceae","checkmMarkerSetRank":"family","checkmSpeciesTaxId":2052943,"checkmVersion":"v1.2.2","completeness":95.43,"completenessPercentile":100.0,"contamination":4.46},"currentAccession":"GCF_003008695.1","organism":{"infraspecificNames":{"strain":"B5"},"organismName":"Trichococcus alkaliphilus","taxId":2052943},"pairedAccession":"GCA_003008695.1","sourceDatabase":"SOURCE_DATABASE_REFSEQ","typeMaterial":{"typeDisplayText":"assembly from type material","typeLabel":"TYPE_MATERIAL"},"wgsInfo":{"masterWgsUrl":"https://www.ncbi.nlm.nih.gov/nuccore/PXZT00000000.1","wgsContigsUrl":"https://www.ncbi.nlm.nih.gov/Traces/wgs/PXZT01","wgsProjectAccession":"PXZT01"}}
{"accession":"GCF_003014535.1","annotationInfo":{"method":"Best-placed reference protein set; GeneMarkS-2+","name":"NCBI Prokaryotic Genome Annotation Pipeline (PGAP)","pipeline":"NCBI Prokaryotic Genome Annotation Pipeline (PGAP)","provider":"NCBI RefSeq","releaseDate":"2023-05-04","softwareVersion":"6.5","stats":{"geneCounts":{"nonCoding":60,"proteinCoding":4832,"pseudogene":12,"total":4904}}},"assemblyInfo":{"assemblyLevel":"Scaffold","assemblyMethod":"SPAdes v. 3.9.0","assemblyName":"ASM301453v1","assemblyStatus":"current","assemblyType":"haploid","bioprojectAccession":"PRJNA370101","bioprojectLineage":[{"bioprojects":[{"accession":"PRJNA370101","title":"Taibaiella chishuiensis CGMCC 1.12700 genome sequencing"}]}],"biosample":{"accession":"SAMN06297156","attributes":[{"name":"strain","value":"CGMCC 1.12700"},{"name":"collection_date","value":"missing"},{"name":"isol_growth_condt","value":"missing"},{"name":"ref_biomaterial","value":"missing"},{"name":"env_local_scale","value":"missing"},{"name":"env_medium","value":"missing"},{"name":"env_broad_scale","value":"missing"},{"name":"num_replicons","value":"missing"},{"name":"host","value":"not applicable"},{"name":"geo_loc_name","value":"missing"},{"name":"lat_lon","value":"missing"},{"name":"isolation_source","value":"missing"},{"name":"type-material","value":"type strain of Taibaiella chishuiensis"}],"bioprojects":[{"accession":"PRJNA370101"}],"description":{"comment":"Keywords: GSC:MIxS;MIGS:6.0","organism":{"organismName":"Taibaiella chishuiensis","taxId":1434707},"title":"Taibaiella chishuiensis CGMCC 1.12700"},"lastUpdated":"2019-06-20T17:56:20.082","models":["MIGS.ba"],"owner":{"name":"DOE Joint Genome Institute"},"package":"MIGS.ba.6.0","publicationDate":"2017-02-03T00:00:00.000","sampleIds":[{"db":"SRA","value":"SRS2371047"},{"db":"DOE Joint Genome Institute","value":"Gp0197015"}],"status":{"status":"live","when":"2017-02-03T21:42:34.755"},"submissionDate":"2017-02-03T21:42:34.753"},"pairedAssembly":{"accession":"GCA_003014535.1","annotationName":"Annotation submitted by DOE Joint Genome Institute","status":"current"},"refseqCategory":"representative genome","releaseDate":"2018-03-23","sequencingTech":"Illumina HiSeq","submitter":"DOE Joint Genome Institute"},"assemblyStats":{"contigL50":4,"contigN50":400323,"gcCount":"2924822","gcPercent":50.0,"genomeCoverage":"188.0x","numberOfComponentSequences":24,"numberOfContigs":26,"numberOfScaffolds":24,"scaffoldL50":4,"scaffoldN50":400323,"totalSequenceLength":"5841105","totalUngappedLength":"5840334"},"averageNucleotideIdentity":{"bestAniMatch":{"ani":83.91,"assembly":"GCA_008629695.1","assemblyCoverage":0.61,"category":"type","organismName":"Taibaiella lutea","typeAssemblyCoverage":0.84},"category":"type","comment":"Assembly is the type_strain, no match is expected","matchStatus":"low_coverage","submittedOrganism":"Taibaiella chishuiensis","submittedSpecies":"Taibaiella chishuiensis","taxonomyCheckStatus":"OK"},"checkmInfo":{"checkmMarkerSet":"Chitinophagaceae","checkmMarkerSetRank":"family","checkmSpeciesTaxId":1434707,"checkmVersion":"v1.2.2","completeness":94.83,"completenessPercentile":100.0,"contamination":3.79},"currentAccession":"GCF_003014535.1","organism":{"infraspecificNames":{"strain":"CGMCC 1.12700"},"organismName":"Taibaiella chishuiensis","taxId":1434707},"pairedAccession":"GCA_003014535.1","sourceDatabase":"SOURCE_DATABASE_REFSEQ","typeMaterial":{"typeDisplayText":"assembly from type material","typeLabel":"TYPE_MATERIAL"},"wgsInfo":{"masterWgsUrl":"https://www.ncbi.nlm.nih.gov/nuccore/PYGD00000000.1","wgsContigsUrl":"https://www.ncbi.nlm.nih.gov/Traces/wgs/PYGD01","wgsProjectAccession":"PYGD01"}}
{"accession":"GCF_003030465.1","annotationInfo":{"method":"Best-placed reference protein set; GeneMarkS-2+","name":"NCBI Prokaryotic Genome Annotation Pipeline (PGAP)","pipeline":"NCBI Prokaryotic Genome Annotation Pipeline (PGAP)","provider":"NCBI RefSeq","releaseDate":"2023-05-04","softwareVersion":"6.5","stats":{"geneCounts":{"nonCoding":75,"proteinCoding":3387,"pseudogene":42,"total":3504}}},"assemblyInfo":{"assemblyLevel":"Complete Genome","assemblyMethod":"ABySS v. June-2017","assemblyName":"ASM303046v1","assemblyStatus":"current","assemblyType":"haploid","bioprojectAccession":"PRJNA222478","bioprojectLineage":[{"bioprojects":[{"accession":"PRJNA222478","title":"Thauera aromatica K172 Genome sequencing"}]}],"biosample":{"accession":"SAMN02370758","attributes":[{"name":"collection_date","value":"1986"},{"name":"geo_loc_name","value":"Germany"},{"name":"isolation_source","value":"Wastewater treatment plant"},{"name":"culture_collection","value":"DSM:6984"},{"name":"strain","value":"K172"},{"name":"type-material","value":"type strain of Thauera aromatica"}],"bioprojects":[{"accession":"PRJNA222478"}],"description":{"organism":{"organismName":"Thauera aromatica K172","taxId":44139},"title":"Thauera aromatica K172"},"lastUpdated":"2018-03-15T12:24:38.474","models":["Generic"],"owner":{"contacts":[{}],"name":"Helmholtz Centre for Environmental Research"},"package":"Generic.1.0","publicationDate":"2013-10-08T00:00:00.000","sampleIds":[{"label":"Sample name","value":"THA_K172"}],"status":{"status":"live","when":"2013-10-08T09:27:04.833"},"submissionDate":"2013-10-02T06:02:20.186"},"comments":"The annotation was added by the NCBI Prokaryotic Genome Annotation Pipeline (PGAP). Information about PGAP can be found here: https://www.ncbi.nlm.nih.gov/genome/annotation_prok/\nBacteria and source DNA available from Helmholtz Centre for Environmental Research.","pairedAssembly":{"accession":"GCA_003030465.1","annotationName":"Annotation submitted by Helmholtz Centre for Environmental Research - UFZ","status":"current"},"refseqCategory":"representative genome","releaseDate":"2018-04-02","sequencingTech":"Illumina HiSeq","submitter":"Helmholtz Centre for Environmental Research - UFZ"},"assemblyStats":{"contigL50":1,"contigN50":3658031,"gcCount":"2493327","gcPercent":67.0,"genomeCoverage":"40.0x","numberOfComponentSequences":2,"numberOfContigs":2,"numberOfScaffolds":2,"scaffoldL50":1,"scaffoldN50":3658031,"totalNumberOfChromosomes":2,"totalSequenceLength":"3711792","totalUngappedLength":"3711792"},"averageNucleotideIdentity":{"bestAniMatch":{"ani":92.9,"assembly":"GCA_001922305.1","assemblyCoverage":76.83,"category":"type","organismName":"Thauera chlorobenzoica","typeAssemblyCoverage":76.34},"category":"type","comment":"Assembly is the type_strain, mismatch is within genus and expected","matchStatus":"below_threshold_mismatch","submittedOrganism":"Thauera aromatica K172","submittedSpecies":"Thauera aromatica","taxonomyCheckStatus":"OK"},"checkmInfo":{"checkmMarkerSet":"Thauera","checkmMarkerSetRank":"genus","checkmSpeciesTaxId":59405,"checkmVersion":"v1.2.2","completeness":84.5,"completenessPercentile":100.0,"contamination":3.3},"currentAccession":"GCF_003030465.1","organism":{"infraspecificNames":{"strain":"K172"},"organismName":"Thauera aromatica K172","taxId":44139},"pairedAccession":"GCA_003030465.1","sourceDatabase":"SOURCE_DATABASE_REFSEQ","typeMaterial":{"typeDisplayText":"assembly from type material","typeLabel":"TYPE_MATERIAL"}}
{"accession":"GCF_003033925.1","annotationInfo":{"method":"Best-placed reference protein set; GeneMarkS-2+","name":"NCBI Prokaryotic Genome Annotation Pipeline (PGAP)","pipeline":"NCBI Prokaryotic Genome Annotation Pipeline (PGAP)","provider":"NCBI RefSeq","releaseDate":"2023-10-21","softwareVersion":"6.6","stats":{"geneCounts":{"nonCoding":54,"proteinCoding":2340,"pseudogene":79,"total":2473}}},"assemblyInfo":{"assemblyLevel":"Chromosome","assemblyMethod":"canu v. 1.6 / quiver","assemblyName":"ASM303392v1","assemblyStatus":"current","assemblyType":"haploid","bioprojectAccession":"PRJNA282954","bioprojectLineage":[{"bioprojects":[{"accession":"PRJNA282954","title":"Human oral bacterial isolates Genome sequencing"}]}],"biosample":{"accession":"SAMN08743846","attributes":[{"name":"strain","value":"W11666"},{"name":"collection_date","value":"2015-02"},{"name":"env_broad_scale","value":"Human oral cavity"},{"name":"env_local_scale","value":"subgingival dental plaque"},{"name":"env_medium","value":"curette"},{"name":"geo_loc_name","value":"United Kingdom: London"},{"name":"lat_lon","value":"51.51 N 0.13 W"},{"name":"host","value":"Homo sapiens"},{"name":"isol_growth_condt","value":"Blood Agar Base No. 2 (Lab M, UK), 5% horse blood"},{"name":"num_replicons","value":"1"},{"name":"ref_biomaterial","value":"W11666"},{"name":"health_state","value":"periodontitis"},{"name":"rel_to_oxygen","value":"anaerobe"},{"name":"ethnicity","value":"unknown"},{"name":"host_age","value":"50"},{"name":"host_sex","value":"female"},{"name":"isolation_source","value":"subgingival dental plaque"},{"name":"sample_type","value":"pure culture"}],"bioprojects":[{"accession":"PRJNA282954"}],"description":{"comment":"Keywords: GSC:MIxS;MIGS:6.0","organism":{"organismName":"Tannerella serpentiformis","taxId":712710},"title":"MIGS Cultured Bacterial/Archaeal sample from Tannerella serpentiformis"},"lastUpdated":"2022-02-22T21:05:20.848","models":["MIGS.ba","MIGS/MIMS/MIMARKS.human-oral"],"owner":{"contacts":[{}],"name":"Alkek Center for Metagenomics and Microbiome Research, Baylor College of Medicine"},"package":"MIGS.ba.human-oral.6.0","publicationDate":"2018-03-20T00:00:00.000","sampleIds":[{"label":"Sample name","value":"Tannerella sp. oral taxon 286 strain W11666"}],"status":{"status":"live","when":"2018-03-20T14:51:11.747"},"submissionDate":"2018-03-20T14:51:11.746"},"comments":"DNA isolation: W. G. Wade, Barts and The London School of Medicine and Dentistry, Queen Mary University of London, 4 Newark Street, London E1 2AT United Kingdom.\nSource DNA and bacterial cultures: S. R. Vartoukian, A. Kirega, and F. E. Dewhirst Direct requests to the Human Oral Microbiome Project, The Forsyth Institute, 245 First Street, Cambridge, MA, 02142, USA.\nThe annotation was added by the NCBI Prokaryotic Genome Annotation Pipeline (PGAP). Information about PGAP can be found here: https://www.ncbi.nlm.nih.gov/genome/annotation_prok/\nChromosome not circularized","pairedAssembly":{"accession":"GCA_003033925.1","annotationName":"NCBI Prokaryotic Genome Annotation Pipeline (PGAP)","status":"current"},"refseqCategory":"representative genome","releaseDate":"2018-04-04","sequencingTech":"PacBio","submitter":"The Forsyth Institute"},"assemblyStats":{"contigL50":1,"contigN50":3013500,"gcCount":"1700489","gcPercent":56.5,"genomeCoverage":"223.0x","numberOfComponentSequences":1,"numberOfContigs":1,"numberOfScaffolds":1,"scaffoldL50":1,"scaffoldN50":3013600,"totalNumberOfChromosomes":1,"totalSequenceLength":"3013600","totalUngappedLength":"3013500"},"averageNucleotideIdentity":{"bestAniMatch":{"ani":85.72,"assembly":"GCA_025145845.1","assemblyCoverage":0.52,"category":"suspected_type","organismName":"Alistipes shahii","typeAssemblyCoverage":0.41},"category":"category_na","comment":"na","matchStatus":"low_coverage","submittedOrganism":"Tannerella serpentiformis","submittedSpecies":"Tannerella serpentiformis","taxonomyCheckStatus":"Inconclusive"},"checkmInfo":{"checkmMarkerSet":"Tannerella","checkmMarkerSetRank":"genus","checkmSpeciesTaxId":712710,"checkmVersion":"v1.2.2","completeness":86.5,"completenessPercentile":100.0,"contamination":5.21},"currentAccession":"GCF_003033925.1","organism":{"infraspecificNames":{"strain":"W11666"},"organismName":"Tannerella serpentiformis","taxId":712710},"pairedAccession":"GCA_003033925.1","sourceDatabase":"SOURCE_DATABASE_REFSEQ"}
{"accession":"GCF_003051085.1","annotationInfo":{"method":"Best-placed reference protein set; GeneMarkS-2+","name":"NCBI Prokaryotic Genome Annotation Pipeline (PGAP)","pipeline":"NCBI Prokaryotic Genome Annotation Pipeline (PGAP)","provider":"NCBI RefSeq","releaseDate":"2023-05-04","softwareVersion":"6.5","stats":{"geneCounts":{"nonCoding":69,"proteinCoding":2712,"pseudogene":32,"total":2813}}},"assemblyInfo":{"assemblyLevel":"Scaffold","assemblyMethod":"SPAdes v. 3.9.0","assemblyName":"ASM305108v1","assemblyStatus":"current","assemblyType":"haploid","bioprojectAccession":"PRJNA444438","bioprojectLineage":[{"bioprojects":[{"accession":"PRJNA444438","title":"Trichococcus patagoniensis DSM 18806 genome sequencing"}]}],"biosample":{"accession":"SAMN08776662","attributes":[{"name":"strain","value":"DSM 18806"},{"name":"collection_date","value":"missing"},{"name":"isol_growth_condt","value":"missing"},{"name":"ref_biomaterial","value":"missing"},{"name":"env_local_scale","value":"missing"},{"name":"env_medium","value":"missing"},{"name":"env_broad_scale","value":"missing"},{"name":"num_replicons","value":"missing"},{"name":"host","value":"not applicable"},{"name":"geo_loc_name","value":"missing"},{"name":"lat_lon","value":"missing"},{"name":"isolation_source","value":"missing"},{"name":"type-material","value":"type strain of Trichococcus patagoniensis"},{"name":"culture_collection","value":"DSM:18806"}],"bioprojects":[{"accession":"PRJNA444438"}],"description":{"comment":"Keywords: GSC:MIxS;MIGS:6.0","organism":{"organismName":"Trichococcus patagoniensis","taxId":382641},"title":"Trichococcus patagoniensis DSM 18806"},"lastUpdated":"2018-04-09T07:58:45.303","models":["MIGS.ba"],"owner":{"name":"DOE Joint Genome Institute"},"package":"MIGS.ba.6.0","publicationDate":"2018-03-22T00:00:00.000","sampleIds":[{"db":"SRA","value":"SRS3125240"},{"db":"DOE Joint Genome Institute","value":"Gp0112525"}],"status":{"status":"live","when":"2018-03-22T19:49:31.140"},"submissionDate":"2018-03-22T19:49:31.140"},"pairedAssembly":{"accession":"GCA_003051085.1","annotationName":"Annotation submitted by DOE Joint Genome Institute","status":"current"},"refseqCategory":"representative genome","releaseDate":"2018-04-13","sequencingTech":"Illumina HiSeq","submitter":"DOE Joint Genome Institute"},"assemblyStats":{"contigL50":8,"contigN50":158291,"gcCount":"1459809","gcPercent":47.0,"genomeCoverage":"320.0x","numberOfComponentSequences":50,"numberOfContigs":51,"numberOfScaffolds":50,"scaffoldL50":8,"scaffoldN50":158291,"totalSequenceLength":"3102817","totalUngappedLength":"3102540"},"averageNucleotideIdentity":{"bestAniMatch":{"ani":91.96,"assembly":"GCA_003008695.1","assemblyCoverage":71.83,"category":"type","organismName":"Trichococcus alkaliphilus","typeAssemblyCoverage":75.17},"category":"type","comment":"Assembly is the type_strain, mismatch is within genus and expected","matchStatus":"below_threshold_mismatch","submittedOrganism":"Trichococcus patagoniensis","submittedSpecies":"Trichococcus patagoniensis","taxonomyCheckStatus":"OK"},"checkmInfo":{"checkmMarkerSet":"Carnobacteriaceae","checkmMarkerSetRank":"family","checkmSpeciesTaxId":382641,"checkmVersion":"v1.2.2","completeness":96.95,"completenessPercentile":100.0,"contamination":5.98},"currentAccession":"GCF_003051085.1","organism":{"infraspecificNames":{"strain":"DSM 18806"},"organismName":"Trichococcus patagoniensis","taxId":382641},"pairedAccession":"GCA_003051085.1","sourceDatabase":"SOURCE_DATABASE_REFSEQ","typeMaterial":{"typeDisplayText":"assembly from type material","typeLabel":"TYPE_MATERIAL"},"wgsInfo":{"masterWgsUrl":"https://www.ncbi.nlm.nih.gov/nuccore/QAOM00000000.1","wgsContigsUrl":"https://www.ncbi.nlm.nih.gov/Traces/wgs/QAOM01","wgsProjectAccession":"QAOM01"}}
{"accession":"GCF_003052295.1","annotationInfo":{"method":"Best-placed reference protein set; GeneMarkS-2+","name":"NCBI Prokaryotic Genome Annotation Pipeline (PGAP)","pipeline":"NCBI Prokaryotic Genome Annotation Pipeline (PGAP)","provider":"NCBI RefSeq","releaseDate":"2024-01-26","softwareVersion":"6.6","stats":{"geneCounts":{"nonCoding":16,"proteinCoding":1756,"pseudogene":10,"total":1782}}},"assemblyInfo":{"assemblyLevel":"Contig","assemblyMethod":"HGA v. unknown","assemblyName":"ASM305229v1","assemblyStatus":"current","assemblyType":"haploid","bioprojectAccession":"PRJNA438587","bioprojectLineage":[{"bioprojects":[{"accession":"PRJNA438587","title":"Trichococcus paludicola strain:B7-2 Genome sequencing and assembly"}]}],"biosample":{"accession":"SAMN08721971","attributes":[{"name":"strain","value":"B7-2"},{"name":"isolation_source","value":"soil"},{"name":"collection_date","value":"2014"},{"name":"geo_loc_name","value":"China"},{"name":"sample_type","value":"CELL culture"},{"name":"type-material","value":"type strain of Trichococcus paludicola"}],"description":{"organism":{"organismName":"Trichococcus paludicola","taxId":2052942},"title":"Microbe sample from Trichococcus paludicola"},"lastUpdated":"2018-03-16T13:58:27.487","models":["Microbe, viral or environmental"],"owner":{"contacts":[{}],"name":"Chengdu Institute of Biology,Chinese Academy of Sciences"},"package":"Microbe.1.0","publicationDate":"2018-03-16T00:00:00.000","sampleIds":[{"label":"Sample name","value":"B7-2T"}],"status":{"status":"live","when":"2018-03-16T06:52:03.202"},"submissionDate":"2018-03-16T06:52:03.200"},"pairedAssembly":{"accession":"GCA_003052295.1","status":"current"},"refseqCategory":"representative genome","releaseDate":"2018-04-16","sequencingTech":"Illumina HiSeq","submitter":"Chengdu Institute of Biology,Chinese Academy of Sciences"},"assemblyStats":{"contigL50":2,"contigN50":442090,"gcCount":"910159","gcPercent":47.0,"genomeCoverage":"100.0x","numberOfComponentSequences":5,"numberOfContigs":5,"totalSequenceLength":"1935222","totalUngappedLength":"1935222"},"averageNucleotideIdentity":{"bestAniMatch":{"ani":92.71,"assembly":"GCA_900107505.1","assemblyCoverage":88.12,"category":"type","organismName":"Trichococcus collinsii","typeAssemblyCoverage":53.72},"category":"type","comment":"Assembly is the type_strain, mismatch is within genus and expected","matchStatus":"below_threshold_mismatch","submittedOrganism":"Trichococcus paludicola","submittedSpecies":"Trichococcus paludicola","taxonomyCheckStatus":"OK"},"checkmInfo":{"checkmMarkerSet":"Carnobacteriaceae","checkmMarkerSetRank":"family","checkmSpeciesTaxId":2052942,"checkmVersion":"v1.2.2","completeness":73.22,"completenessPercentile":100.0,"contamination":1.58},"currentAccession":"GCF_003052295.1","organism":{"infraspecificNames":{"strain":"B7-2"},"organismName":"Trichococcus paludicola","taxId":2052942},"pairedAccession":"GCA_003052295.1","sourceDatabase":"SOURCE_DATABASE_REFSEQ","typeMaterial":{"typeDisplayText":"assembly from type material","typeLabel":"TYPE_MATERIAL"},"wgsInfo":{"masterWgsUrl":"https://www.ncbi.nlm.nih.gov/nuccore/QBLC00000000.1","wgsContigsUrl":"https://www.ncbi.nlm.nih.gov/Traces/wgs/QBLC01","wgsProjectAccession":"QBLC01"}}
{"accession":"GCF_003057965.1","annotationInfo":{"method":"Best-placed reference protein set; GeneMarkS-2+","name":"GCF_003057965.1-RS_2024_04_08","pipeline":"NCBI Prokaryotic Genome Annotation Pipeline (PGAP)","provider":"NCBI RefSeq","releaseDate":"2024-04-08","softwareVersion":"6.7","stats":{"geneCounts":{"nonCoding":55,"proteinCoding":1743,"pseudogene":6,"total":1804}}},"assemblyInfo":{"assemblyLevel":"Complete Genome","assemblyMethod":"SPAdes v. 3.7.0; MIRA v. 4.0","assemblyName":"ASM305796v1","assemblyStatus":"current","assemblyType":"haploid","bioprojectAccession":"PRJNA353274","bioprojectLineage":[{"bioprojects":[{"accession":"PRJNA353274","title":"Thermodesulfobium acidiphilum strain:3127-1 Genome sequencing and assembly"}]}],"biosample":{"accession":"SAMN06013554","attributes":[{"name":"strain","value":"3127-1"},{"name":"isolation_source","value":"geothermally heated soil"},{"name":"collection_date","value":"2014-08"},{"name":"geo_loc_name","value":"Russia: Kamchatka"},{"name":"sample_type","value":"cell culture"},{"name":"altitude","value":"654"},{"name":"biomaterial_provider","value":"Nikolay Chernyh"},{"name":"collected_by","value":"Nikolay Chernyh"},{"name":"culture_collection","value":"DSM:102892"},{"name":"env_broad_scale","value":"geothermal field"},{"name":"lat_lon","value":"54.30 N 160.00 E"},{"name":"temp","value":"60C"},{"name":"type-material","value":"type strain of Thermodesulfobium acidiphilum"}],"description":{"comment":"A new obligately anaerobic sulfate-reducing microorganism, strain 3127-1T, was isolated from geothermally heated soil (Oil Site, Uzon Caldera, Kamchatka, Russia). The new isolate was a moderately thermoacidophilic anaerobe able to grow on H2 or formate by sulfate or thiosulfate respiration.","organism":{"organismName":"Thermodesulfobium acidiphilum","taxId":1794699},"title":"Isolate of Thermodesulfobium acidiphilum sp. nov"},"lastUpdated":"2021-02-28T03:49:32.900","models":["Microbe, viral or environmental"],"owner":{"contacts":[{}],"name":"Immanuel Kant Baltic Federal University"},"package":"Microbe.1.0","publicationDate":"2016-12-22T00:00:00.000","sampleIds":[{"label":"Sample name","value":"Thermodesulfobium acidiphilum"}],"status":{"status":"live","when":"2016-12-22T11:47:51.167"},"submissionDate":"2016-11-12T14:58:05.356"},"comments":"Bacteria and source DNA available from Dr Nikolai A Chernyh, SN Winogradsky Institute of Microbiology RAS\nThe annotation was added by the NCBI Prokaryotic Genome Annotation Pipeline (PGAP). Information about PGAP can be found here: https://www.ncbi.nlm.nih.gov/genome/annotation_prok/","pairedAssembly":{"accession":"GCA_003057965.1","annotationName":"Annotation submitted by Immanuel Kant Baltic Federal University","status":"current"},"refseqCategory":"representative genome","releaseDate":"2018-04-19","sequencingTech":"Illumina MiSeq","submitter":"Immanuel Kant Baltic Federal University"},"assemblyStats":{"contigL50":1,"contigN50":1774794,"gcCount":"597529","gcPercent":33.5,"genomeCoverage":"245.0x","numberOfComponentSequences":1,"numberOfContigs":1,"numberOfScaffolds":1,"scaffoldL50":1,"scaffoldN50":1774794,"totalNumberOfChromosomes":1,"totalSequenceLength":"1774794","totalUngappedLength":"1774794"},"averageNucleotideIdentity":{"bestAniMatch":{"ani":87.24,"assembly":"GCA_000212395.1","assemblyCoverage":91.99,"category":"type","organismName":"Thermodesulfobium narugense","typeAssemblyCoverage":85.98},"category":"type","comment":"Assembly is the type_strain, mismatch is within genus and expected","matchStatus":"below_threshold_mismatch","submittedOrganism":"Thermodesulfobium acidiphilum","submittedSpecies":"Thermodesulfobium acidiphilum","taxonomyCheckStatus":"OK"},"checkmInfo":{"checkmMarkerSet":"Thermodesulfobiaceae","checkmMarkerSetRank":"family","checkmSpeciesTaxId":1794699,"checkmVersion":"v1.2.2","completeness":97.32,"completenessPercentile":100.0,"contamination":0.4},"currentAccession":"GCF_003057965.1","organism":{"infraspecificNames":{"strain":"3127-1"},"organismName":"Thermodesulfobium acidiphilum","taxId":1794699},"pairedAccession":"GCA_003057965.1","sourceDatabase":"SOURCE_DATABASE_REFSEQ","typeMaterial":{"typeDisplayText":"assembly from type material","typeLabel":"TYPE_MATERIAL"}}
{"accession":"GCF_003072065.1","annotationInfo":{"method":"Best-placed reference protein set; GeneMarkS-2+","name":"GCF_003072065.1-RS_2024_04_05","pipeline":"NCBI Prokaryotic Genome Annotation Pipeline (PGAP)","provider":"NCBI RefSeq","releaseDate":"2024-04-05","softwareVersion":"6.7","stats":{"geneCounts":{"nonCoding":48,"proteinCoding":3266,"pseudogene":47,"total":3361}}},"assemblyInfo":{"assemblyLevel":"Contig","assemblyMethod":"ABySS v. 2.0.2","assemblyName":"ASM307206v1","assemblyStatus":"current","assemblyType":"haploid","bioprojectAccession":"PRJNA450298","bioprojectLineage":[{"bioprojects":[{"accession":"PRJNA450298","title":"Genome sequences of BH-SD19 and BH-SD-16"}]}],"biosample":{"accession":"SAMN08934405","attributes":[{"name":"strain","value":"BH-SD16"},{"name":"isolation_source","value":"marine sediment"},{"name":"collection_date","value":"2014-07-16"},{"name":"geo_loc_name","value":"China"},{"name":"sample_type","value":"Marine sediment"},{"name":"type-material","value":"type strain of Thalassorhabdomicrobium marinisediminis"}],"bioprojects":[{"accession":"PRJNA450298"}],"description":{"organism":{"organismName":"Thalassorhabdomicrobium marinisediminis","taxId":2170577},"title":"Microbe sample from Thalassorhabdomicrobium marinisediminis"},"lastUpdated":"2019-11-25T21:03:02.615","models":["Microbe, viral or environmental"],"owner":{"contacts":[{}],"name":"Binzhou Medical University"},"package":"Microbe.1.0","publicationDate":"2018-04-16T00:00:00.000","sampleIds":[{"label":"Sample name","value":"BH-SD16"}],"status":{"status":"live","when":"2018-04-17T16:00:05.376"},"submissionDate":"2018-04-16T03:55:03.053"},"comments":"Annotation was added by the NCBI Prokaryotic Genome Annotation Pipeline (released 2013). Information about the Pipeline can be found here: https://www.ncbi.nlm.nih.gov/genome/annotation_prok/","pairedAssembly":{"accession":"GCA_003072065.1","annotationName":"NCBI Prokaryotic Genome Annotation Pipeline (PGAP)","status":"current"},"refseqCategory":"representative genome","releaseDate":"2018-04-25","sequencingTech":"Illumina","submitter":"Binzhou Medical University"},"assemblyStats":{"contigL50":5,"contigN50":315411,"gcCount":"2177721","gcPercent":63.5,"genomeCoverage":"820.0x","numberOfComponentSequences":38,"numberOfContigs":38,"totalSequenceLength":"3436448","totalUngappedLength":"3436448"},"averageNucleotideIdentity":{"bestAniMatch":{"ani":84.67,"assembly":"GCA_016446475.1","assemblyCoverage":5.09,"category":"type","organismName":"Paracoccus binzhouensis","typeAssemblyCoverage":3.63},"category":"type","comment":"Assembly is the type_strain, no match is expected","matchStatus":"low_coverage","submittedOrganism":"Thalassorhabdomicrobium marinisediminis","submittedSpecies":"Thalassorhabdomicrobium marinisediminis","taxonomyCheckStatus":"OK"},"checkmInfo":{"checkmMarkerSet":"Rhodobacteraceae","checkmMarkerSetRank":"family","checkmSpeciesTaxId":2170577,"checkmVersion":"v1.2.2","completeness":99.12,"completenessPercentile":100.0,"contamination":0.98},"currentAccession":"GCF_003072065.1","organism":{"infraspecificNames":{"strain":"BH-SD16"},"organismName":"Thalassorhabdomicrobium marinisediminis","taxId":2170577},"pairedAccession":"GCA_003072065.1","sourceDatabase":"SOURCE_DATABASE_REFSEQ","typeMaterial":{"typeDisplayText":"assembly from type material","typeLabel":"TYPE_MATERIAL"},"wgsInfo":{"masterWgsUrl":"https://www.ncbi.nlm.nih.gov/nuccore/QCYG00000000.1","wgsContigsUrl":"https://www.ncbi.nlm.nih.gov/Traces/wgs/QCYG01","wgsProjectAccession":"QCYG01"}}
{"accession":"GCF_003096655.1","annotationInfo":{"method":"Best-placed reference protein set; GeneMarkS-2+","name":"NCBI Prokaryotic Genome Annotation Pipeline (PGAP)","pipeline":"NCBI Prokaryotic Genome Annotation Pipeline (PGAP)","provider":"NCBI RefSeq","releaseDate":"2023-04-16","softwareVersion":"6.5","stats":{"geneCounts":{"nonCoding":53,"proteinCoding":3034,"pseudogene":22,"total":3109}}},"assemblyInfo":{"assemblyLevel":"Scaffold","assemblyMethod":"SPAdes v. 3.10.1","assemblyName":"ASM309665v1","assemblyStatus":"current","assemblyType":"haploid","bioprojectAccession":"PRJNA442664","bioprojectLineage":[{"bioprojects":[{"accession":"PRJNA442664","title":"Tamilnaduibacter salinus DSM 28688 genome sequencing"}]}],"biosample":{"accession":"SAMN08775545","attributes":[{"name":"strain","value":"DSM 28688"},{"name":"collection_date","value":"missing"},{"name":"isol_growth_condt","value":"missing"},{"name":"ref_biomaterial","value":"missing"},{"name":"env_local_scale","value":"missing"},{"name":"env_medium","value":"missing"},{"name":"env_broad_scale","value":"missing"},{"name":"num_replicons","value":"missing"},{"name":"host","value":"not applicable"},{"name":"geo_loc_name","value":"missing"},{"name":"lat_lon","value":"missing"},{"name":"isolation_source","value":"missing"},{"name":"type-material","value":"type strain of Tamilnaduibacter salinus"},{"name":"culture_collection","value":"DSM:28688"}],"bioprojects":[{"accession":"PRJNA442664"}],"description":{"comment":"Keywords: GSC:MIxS;MIGS:6.0","organism":{"organismName":"Tamilnaduibacter salinus","taxId":1484056},"title":"Tamilnaduibacter salinus DSM 28688"},"lastUpdated":"2018-04-30T14:51:24.354","models":["MIGS.ba"],"owner":{"name":"DOE Joint Genome Institute"},"package":"MIGS.ba.6.0","publicationDate":"2018-03-22T00:00:00.000","sampleIds":[{"db":"SRA","value":"SRS3233440"},{"db":"DOE Joint Genome Institute","value":"Gp0251933"}],"status":{"status":"live","when":"2018-03-22T17:36:28.681"},"submissionDate":"2018-03-22T17:36:28.680"},"pairedAssembly":{"accession":"GCA_003096655.1","annotationName":"Annotation submitted by DOE Joint Genome Institute","status":"current"},"refseqCategory":"representative genome","releaseDate":"2018-05-07","sequencingTech":"Illumina HiSeq","submitter":"DOE Joint Genome Institute"},"assemblyStats":{"contigL50":4,"contigN50":301581,"gcCount":"2076224","gcPercent":61.0,"genomeCoverage":"251.0x","numberOfComponentSequences":23,"numberOfContigs":27,"numberOfScaffolds":23,"scaffoldL50":4,"scaffoldN50":329396,"totalSequenceLength":"3400134","totalUngappedLength":"3399579"},"averageNucleotideIdentity":{"bestAniMatch":{"ani":99.06,"assembly":"GCA_002287355.1","assemblyCoverage":91.79,"category":"type","organismName":"Tamilnaduibacter salinus","typeAssemblyCoverage":89.34},"category":"type","comment":"na","matchStatus":"species_match","submittedAniMatch":{"ani":99.06,"assembly":"GCA_002287355.1","assemblyCoverage":91.79,"category":"type","organismName":"Tamilnaduibacter salinus","typeAssemblyCoverage":89.34},"submittedOrganism":"Tamilnaduibacter salinus","submittedSpecies":"Tamilnaduibacter salinus","taxonomyCheckStatus":"OK"},"checkmInfo":{"checkmMarkerSet":"Pseudomonadales","checkmMarkerSetRank":"order","checkmSpeciesTaxId":1484056,"checkmVersion":"v1.2.2","completeness":95.52,"completenessPercentile":100.0,"contamination":1.35},"currentAccession":"GCF_003096655.1","organism":{"infraspecificNames":{"strain":"DSM 28688"},"organismName":"Tamilnaduibacter salinus","taxId":1484056},"pairedAccession":"GCA_003096655.1","sourceDatabase":"SOURCE_DATABASE_REFSEQ","typeMaterial":{"typeDisplayText":"assembly from type material","typeLabel":"TYPE_MATERIAL"},"wgsInfo":{"masterWgsUrl":"https://www.ncbi.nlm.nih.gov/nuccore/QEKQ00000000.1","wgsContigsUrl":"https://www.ncbi.nlm.nih.gov/Traces/wgs/QEKQ01","wgsProjectAccession":"QEKQ01"}}
{"accession":"GCF_003097295.1","annotationInfo":{"method":"Best-placed reference protein set; GeneMarkS-2+","name":"NCBI Prokaryotic Genome Annotation Pipeline (PGAP)","pipeline":"NCBI Prokaryotic Genome Annotation Pipeline (PGAP)","provider":"NCBI RefSeq","releaseDate":"2024-02-08","softwareVersion":"6.6","stats":{"geneCounts":{"nonCoding":54,"proteinCoding":3341,"pseudogene":29,"total":3424}}},"assemblyInfo":{"assemblyLevel":"Contig","assemblyMethod":"A5-miseq v. 20150522","assemblyName":"ASM309729v1","assemblyStatus":"current","assemblyType":"haploid","bioprojectAccession":"PRJNA454177","bioprojectLineage":[{"bioprojects":[{"accession":"PRJNA454177","title":"Thalassobacter stenotrophicus strain:LXJ116 Genome sequencing and assembly"}]}],"biosample":{"accession":"SAMN08978914","attributes":[{"name":"strain","value":"LXJ116"},{"name":"collection_date","value":"2016-03-30"},{"name":"depth","value":"surface water(5 m)"},{"name":"env_broad_scale","value":"seawater"},{"name":"env_local_scale","value":"ocean"},{"name":"env_medium","value":"water"},{"name":"geo_loc_name","value":"China:Xiamen"},{"name":"isol_growth_condt","value":"culture medium:2216E;temperature:25 degrees Celsius"},{"name":"lat_lon","value":"24.56 N 118.17 E"},{"name":"num_replicons","value":"3558842"},{"name":"ref_biomaterial","value":"Sulfitobacter pseudonitzschiae H3(T)"},{"name":"isolation_source","value":"seawater"}],"description":{"comment":"Keywords: GSC:MIxS;MIGS:6.0","organism":{"organismName":"Thalassobacter stenotrophicus","taxId":266809},"title":"MIGS Cultured Bacterial/Archaeal sample from Thalassobacter stenotrophicus"},"lastUpdated":"2018-05-02T15:59:09.330","models":["MIGS.ba","MIGS/MIMS/MIMARKS.water"],"owner":{"name":"Xiaopei lin's shared submissions"},"package":"MIGS.ba.water.6.0","publicationDate":"2018-04-24T00:00:00.000","sampleIds":[{"label":"Sample name","value":"LXJ116"}],"status":{"status":"live","when":"2018-04-24T23:52:05.430"},"submissionDate":"2018-04-24T23:52:05.430"},"comments":"Annotation was added by the NCBI Prokaryotic Genome Annotation Pipeline (released 2013). Information about the Pipeline can be found here: https://www.ncbi.nlm.nih.gov/genome/annotation_prok/","pairedAssembly":{"accession":"GCA_003097295.1","annotationName":"NCBI Prokaryotic Genome Annotation Pipeline (PGAP)","status":"current"},"refseqCategory":"representative genome","releaseDate":"2018-05-07","sequencingTech":"Illumina MiSeq","submitter":"Xiaopei lin's shared submissions"},"assemblyStats":{"contigL50":1,"contigN50":3399434,"gcCount":"2033673","gcPercent":59.0,"genomeCoverage":"182.0x","numberOfComponentSequences":3,"numberOfContigs":3,"totalSequenceLength":"3458843","totalUngappedLength":"3458843"},"averageNucleotideIdentity":{"bestAniMatch":{"ani":99.6,"assembly":"GCA_900141945.1","assemblyCoverage":89.01,"category":"type","organismName":"Thalassobacter stenotrophicus","typeAssemblyCoverage":85.57},"category":"category_na","comment":"na","matchStatus":"species_match","submittedAniMatch":{"ani":99.6,"assembly":"GCA_900141945.1","assemblyCoverage":89.01,"category":"type","organismName":"Thalassobacter stenotrophicus DSM 16310","typeAssemblyCoverage":85.57},"submittedOrganism":"Thalassobacter stenotrophicus","submittedSpecies":"Thalassobacter stenotrophicus","taxonomyCheckStatus":"OK"},"checkmInfo":{"checkmMarkerSet":"Rhodobacterales","checkmMarkerSetRank":"order","checkmSpeciesTaxId":266809,"checkmVersion":"v1.2.2","completeness":99.62,"completenessPercentile":100.0,"contamination":0.31},"currentAccession":"GCF_003097295.1","organism":{"infraspecificNames":{"strain":"LXJ116"},"organismName":"Thalassobacter stenotrophicus","taxId":266809},"pairedAccession":"GCA_003097295.1","sourceDatabase":"SOURCE_DATABASE_REFSEQ","wgsInfo":{"masterWgsUrl":"https://www.ncbi.nlm.nih.gov/nuccore/QEOR00000000.1","wgsContigsUrl":"https://www.ncbi.nlm.nih.gov/Traces/wgs/QEOR01","wgsProjectAccession":"QEOR01"}}
{"accession":"GCF_003144035.1","annotationInfo":{"method":"Best-placed reference protein set; GeneMarkS-2+","name":"NCBI Prokaryotic Genome Annotation Pipeline (PGAP)","pipeline":"NCBI Prokaryotic Genome Annotation Pipeline (PGAP)","provider":"NCBI RefSeq","releaseDate":"2023-05-04","softwareVersion":"6.5","stats":{"geneCounts":{"nonCoding":109,"proteinCoding":3700,"pseudogene":64,"total":3873}}},"assemblyInfo":{"assemblyLevel":"Contig","assemblyMethod":"SOAPdenovo v. 2.04","assemblyName":"ASM314403v1","assemblyStatus":"current","assemblyType":"haploid","bioprojectAccession":"PRJNA471198","bioprojectLineage":[{"bioprojects":[{"accession":"PRJNA471198","title":"Vibrio albus strain:E4404 Genome sequencing and assembly"}]}],"biosample":{"accession":"SAMN09205056","attributes":[{"name":"strain","value":"E4404"},{"name":"isolation_source","value":"marine sediment"},{"name":"collection_date","value":"2016-09"},{"name":"geo_loc_name","value":"China: Weihai"},{"name":"sample_type","value":"cell culture"},{"name":"type-material","value":"type material of Vibrio albus"}],"description":{"comment":"The draft genome of strain Vibrio sp. E4404","organism":{"organismName":"Vibrio albus","taxId":2200953},"title":"Microbe sample from Vibrio sp. E4404"},"lastUpdated":"2022-02-22T21:05:22.009","models":["Microbe, viral or environmental"],"owner":{"contacts":[{}],"name":"Shandong University at Weihai"},"package":"Microbe.1.0","publicationDate":"2018-05-13T00:00:00.000","sampleIds":[{"label":"Sample name","value":"E4404"}],"status":{"status":"live","when":"2018-05-14T16:30:15.491"},"submissionDate":"2018-05-13T23:17:03.506"},"comments":"Bacteria and source DNA available from Zong-Jun Du.\nAnnotation was added by the NCBI Prokaryotic Genome Annotation Pipeline (released 2013). Information about the Pipeline can be found here: https://www.ncbi.nlm.nih.gov/genome/annotation_prok/","pairedAssembly":{"accession":"GCA_003144035.1","annotationName":"NCBI Prokaryotic Genome Annotation Pipeline (PGAP)","status":"current"},"refseqCategory":"representative genome","releaseDate":"2018-05-20","sequencingTech":"Illumina HiSeq","submitter":"Shandong University at Weihai"},"assemblyStats":{"contigL50":4,"contigN50":353509,"gcCount":"1965298","gcPercent":46.0,"genomeCoverage":"140.0x","numberOfComponentSequences":37,"numberOfContigs":37,"totalSequenceLength":"4265296","totalUngappedLength":"4265296"},"averageNucleotideIdentity":{"bestAniMatch":{"ani":91.99,"assembly":"GCA_000830505.1","assemblyCoverage":8.34,"category":"type","organismName":"Vibrio mytili","typeAssemblyCoverage":7.72},"category":"type","comment":"Assembly is the type_strain, no match is expected","matchStatus":"low_coverage","submittedOrganism":"Vibrio albus","submittedSpecies":"Vibrio albus","taxonomyCheckStatus":"OK"},"checkmInfo":{"checkmMarkerSet":"Vibrio","checkmMarkerSetRank":"genus","checkmSpeciesTaxId":2200953,"checkmVersion":"v1.2.2","completeness":90.15,"completenessPercentile":100.0,"contamination":2.85},"currentAccession":"GCF_003144035.1","organism":{"infraspecificNames":{"strain":"E4404"},"organismName":"Vibrio albus","taxId":2200953},"pairedAccession":"GCA_003144035.1","sourceDatabase":"SOURCE_DATABASE_REFSEQ","typeMaterial":{"typeDisplayText":"assembly from type material","typeLabel":"TYPE_MATERIAL"},"wgsInfo":{"masterWgsUrl":"https://www.ncbi.nlm.nih.gov/nuccore/QFWT00000000.1","wgsContigsUrl":"https://www.ncbi.nlm.nih.gov/Traces/wgs/QFWT01","wgsProjectAccession":"QFWT01"}}
{"accession":"GCF_003148565.1","annotationInfo":{"method":"Best-placed reference protein set; GeneMarkS-2+","name":"NCBI Prokaryotic Genome Annotation Pipeline (PGAP)","pipeline":"NCBI Prokaryotic Genome Annotation Pipeline (PGAP)","provider":"NCBI RefSeq","releaseDate":"2023-05-05","softwareVersion":"6.5","stats":{"geneCounts":{"nonCoding":294,"proteinCoding":4314,"pseudogene":36,"total":4644}}},"assemblyInfo":{"assemblyLevel":"Scaffold","assemblyMethod":"SPAdes v. 3.10.1","assemblyName":"ASM314856v1","assemblyStatus":"current","assemblyType":"haploid","bioprojectAccession":"PRJNA440000","bioprojectLineage":[{"bioprojects":[{"accession":"PRJNA440000","title":"Tumebacillus permanentifrigoris DSM 18773 genome sequencing"}]}],"biosample":{"accession":"SAMN08770176","attributes":[{"name":"strain","value":"DSM 18773"},{"name":"collection_date","value":"missing"},{"name":"isol_growth_condt","value":"missing"},{"name":"ref_biomaterial","value":"missing"},{"name":"env_local_scale","value":"missing"},{"name":"env_medium","value":"missing"},{"name":"env_broad_scale","value":"missing"},{"name":"num_replicons","value":"missing"},{"name":"host","value":"not applicable"},{"name":"geo_loc_name","value":"Canada: High Arctic"},{"name":"lat_lon","value":"missing"},{"name":"isolation_source","value":"missing"},{"name":"type-material","value":"type strain of Tumebacillus permanentifrigoris"},{"name":"culture_collection","value":"DSM:18773"}],"bioprojects":[{"accession":"PRJNA440000"}],"description":{"comment":"Keywords: GSC:MIxS;MIGS:6.0","organism":{"organismName":"Tumebacillus permanentifrigoris","taxId":378543},"title":"Tumebacillus permanentifrigoris DSM 18773"},"lastUpdated":"2018-05-18T16:02:41.322","models":["MIGS.ba"],"owner":{"name":"DOE Joint Genome Institute"},"package":"MIGS.ba.6.0","publicationDate":"2018-03-22T00:00:00.000","sampleIds":[{"db":"SRA","value":"SRS3232982"},{"db":"DOE Joint Genome Institute","value":"Gp0251904"}],"status":{"status":"live","when":"2018-03-22T00:50:22.577"},"submissionDate":"2018-03-21T23:40:21.743"},"pairedAssembly":{"accession":"GCA_003148565.1","annotationName":"Annotation submitted by DOE Joint Genome Institute","status":"current"},"refseqCategory":"representative genome","releaseDate":"2018-05-22","sequencingTech":"Illumina HiSeq","submitter":"DOE Joint Genome Institute"},"assemblyStats":{"contigL50":10,"contigN50":150232,"gcCount":"2574630","gcPercent":55.0,"genomeCoverage":"196.0x","numberOfComponentSequences":61,"numberOfContigs":71,"numberOfScaffolds":61,"scaffoldL50":8,"scaffoldN50":221585,"totalSequenceLength":"4689798","totalUngappedLength":"4688488"},"averageNucleotideIdentity":{"bestAniMatch":{"ani":81.42,"assembly":"GCA_016722965.1","assemblyCoverage":37.82,"category":"type","organismName":"Tumebacillus amylolyticus","typeAssemblyCoverage":36.9},"category":"type","comment":"Assembly is the type_strain, mismatch is within genus and expected","matchStatus":"below_threshold_mismatch","submittedOrganism":"Tumebacillus permanentifrigoris","submittedSpecies":"Tumebacillus permanentifrigoris","taxonomyCheckStatus":"OK"},"checkmInfo":{"checkmMarkerSet":"Alicyclobacillaceae","checkmMarkerSetRank":"family","checkmSpeciesTaxId":378543,"checkmVersion":"v1.2.2","completeness":95.59,"completenessPercentile":100.0,"contamination":11.12},"currentAccession":"GCF_003148565.1","organism":{"infraspecificNames":{"strain":"DSM 18773"},"organismName":"Tumebacillus permanentifrigoris","taxId":378543},"pairedAccession":"GCA_003148565.1","sourceDatabase":"SOURCE_DATABASE_REFSEQ","typeMaterial":{"typeDisplayText":"assembly from type material","typeLabel":"TYPE_MATERIAL"},"wgsInfo":{"masterWgsUrl":"https://www.ncbi.nlm.nih.gov/nuccore/QGGL00000000.1","wgsContigsUrl":"https://www.ncbi.nlm.nih.gov/Traces/wgs/QGGL01","wgsProjectAccession":"QGGL01"}}
{"accession":"GCF_003201815.1","annotationInfo":{"method":"Best-placed reference protein set; GeneMarkS-2+","name":"NCBI Prokaryotic Genome Annotation Pipeline (PGAP)","pipeline":"NCBI Prokaryotic Genome Annotation Pipeline (PGAP)","provider":"NCBI RefSeq","releaseDate":"2023-05-05","softwareVersion":"6.5","stats":{"geneCounts":{"nonCoding":83,"proteinCoding":5634,"pseudogene":35,"total":5752}}},"assemblyInfo":{"assemblyLevel":"Scaffold","assemblyMethod":"SPAdes v. 3.10.1","assemblyName":"ASM320181v1","assemblyStatus":"current","assemblyType":"haploid","bioprojectAccession":"PRJNA463369","bioprojectLineage":[{"bioprojects":[{"accession":"PRJNA463369","title":"Undibacterium pigrum DSM 19792 genome sequencing"}]}],"biosample":{"accession":"SAMN09074686","attributes":[{"name":"strain","value":"DSM 19792"},{"name":"collection_date","value":"missing"},{"name":"isol_growth_condt","value":"missing"},{"name":"ref_biomaterial","value":"missing"},{"name":"env_local_scale","value":"missing"},{"name":"env_medium","value":"missing"},{"name":"env_broad_scale","value":"missing"},{"name":"num_replicons","value":"missing"},{"name":"host","value":"not applicable"},{"name":"geo_loc_name","value":"missing"},{"name":"lat_lon","value":"missing"},{"name":"isolation_source","value":"missing"},{"name":"type-material","value":"type strain of Undibacterium pigrum"},{"name":"culture_collection","value":"DSM:19792"}],"bioprojects":[{"accession":"PRJNA463369"}],"description":{"comment":"Keywords: GSC:MIxS;MIGS:6.0","organism":{"organismName":"Undibacterium pigrum","taxId":401470},"title":"Undibacterium pigrum DSM 19792"},"lastUpdated":"2018-06-01T14:41:52.812","models":["MIGS.ba"],"owner":{"name":"DOE Joint Genome Institute"},"package":"MIGS.ba.6.0","publicationDate":"2018-05-04T00:00:00.000","sampleIds":[{"db":"SRA","value":"SRS3308574"},{"db":"DOE Joint Genome Institute","value":"Gp0290590"}],"status":{"status":"live","when":"2018-05-04T15:19:05.521"},"submissionDate":"2018-05-04T15:19:05.520"},"pairedAssembly":{"accession":"GCA_003201815.1","annotationName":"Annotation submitted by DOE Joint Genome Institute","status":"current"},"refseqCategory":"representative genome","releaseDate":"2018-06-07","sequencingTech":"Illumina HiSeq","submitter":"DOE Joint Genome Institute"},"assemblyStats":{"contigL50":5,"contigN50":382140,"gcCount":"3245547","gcPercent":50.5,"genomeCoverage":"219.0x","numberOfComponentSequences":44,"numberOfContigs":52,"numberOfScaffolds":44,"scaffoldL50":4,"scaffoldN50":393311,"totalSequenceLength":"6407125","totalUngappedLength":"6405725"},"averageNucleotideIdentity":{"bestAniMatch":{"ani":86.76,"assembly":"GCA_014284125.1","assemblyCoverage":71.51,"category":"type","organismName":"Undibacterium umbellatum","typeAssemblyCoverage":70.93},"category":"type","comment":"Assembly is the type_strain, mismatch is within genus and expected","matchStatus":"below_threshold_mismatch","submittedOrganism":"Undibacterium pigrum","submittedSpecies":"Undibacterium pigrum","taxonomyCheckStatus":"OK"},"checkmInfo":{"checkmMarkerSet":"Oxalobacteraceae","checkmMarkerSetRank":"family","checkmSpeciesTaxId":401470,"checkmVersion":"v1.2.2","completeness":98.99,"completenessPercentile":100.0,"contamination":1.41},"currentAccession":"GCF_003201815.1","organism":{"infraspecificNames":{"strain":"DSM 19792"},"organismName":"Undibacterium pigrum","taxId":401470},"pairedAccession":"GCA_003201815.1","sourceDatabase":"SOURCE_DATABASE_REFSEQ","typeMaterial":{"typeDisplayText":"assembly from type material","typeLabel":"TYPE_MATERIAL"},"wgsInfo":{"masterWgsUrl":"https://www.ncbi.nlm.nih.gov/nuccore/QJKB00000000.1","wgsContigsUrl":"https://www.ncbi.nlm.nih.gov/Traces/wgs/QJKB01","wgsProjectAccession":"QJKB01"}}
{"accession":"GCF_003217295.1","annotationInfo":{"method":"Best-placed reference protein set; GeneMarkS-2+","name":"NCBI Prokaryotic Genome Annotation Pipeline (PGAP)","pipeline":"NCBI Prokaryotic Genome Annotation Pipeline (PGAP)","provider":"NCBI RefSeq","releaseDate":"2024-01-29","softwareVersion":"6.6","stats":{"geneCounts":{"nonCoding":102,"proteinCoding":3668,"pseudogene":31,"total":3801}}},"assemblyInfo":{"assemblyLevel":"Scaffold","assemblyMethod":"SPAdes v. 3.10.1","assemblyName":"ASM321729v1","assemblyStatus":"current","assemblyType":"haploid","bioprojectAccession":"PRJNA346225","bioprojectLineage":[{"bioprojects":[{"accession":"PRJNA346225","title":"Lysinibacillus chungkukjangi KACC 16626 genome sequencing"}]}],"biosample":{"accession":"SAMN05877832","attributes":[{"name":"strain","value":"KACC 16626"},{"name":"collection_date","value":"missing"},{"name":"isol_growth_condt","value":"missing"},{"name":"ref_biomaterial","value":"missing"},{"name":"env_local_scale","value":"missing"},{"name":"env_medium","value":"missing"},{"name":"env_broad_scale","value":"missing"},{"name":"num_replicons","value":"missing"},{"name":"host","value":"not applicable"},{"name":"geo_loc_name","value":"missing"},{"name":"lat_lon","value":"missing"},{"name":"isolation_source","value":"missing"},{"name":"type-material","value":"type strain of Lysinibacillus chungkukjangi"}],"bioprojects":[{"accession":"PRJNA346225"}],"description":{"comment":"Keywords: GSC:MIxS;MIGS:6.0","organism":{"organismName":"Ureibacillus chungkukjangi","taxId":1202712},"title":"Lysinibacillus chungkukjangi KACC 16626"},"lastUpdated":"2021-06-03T21:04:08.499","models":["MIGS.ba"],"owner":{"name":"DOE Joint Genome Institute"},"package":"MIGS.ba.6.0","publicationDate":"2016-10-07T00:00:00.000","sampleIds":[{"db":"SRA","value":"SRS2492940"},{"db":"DOE Joint Genome Institute","value":"Gp0116599"}],"status":{"status":"live","when":"2016-10-07T05:19:17.217"},"submissionDate":"2016-10-07T05:19:17.216"},"pairedAssembly":{"accession":"GCA_003217295.1","annotationName":"Annotation submitted by DOE Joint Genome Institute","status":"current"},"refseqCategory":"representative genome","releaseDate":"2018-06-12","sequencingTech":"Illumina HiSeq","submitter":"DOE Joint Genome Institute"},"assemblyStats":{"contigL50":11,"contigN50":105320,"gcCount":"1423149","gcPercent":36.5,"genomeCoverage":"306.0x","numberOfComponentSequences":83,"numberOfContigs":86,"numberOfScaffolds":83,"scaffoldL50":10,"scaffoldN50":105399,"totalSequenceLength":"3877942","totalUngappedLength":"3877660"},"averageNucleotideIdentity":{"bestAniMatch":{"ani":99.99,"assembly":"GCA_003049615.1","assemblyCoverage":99.89,"category":"type","organismName":"Ureibacillus chungkukjangi","typeAssemblyCoverage":90.36},"category":"type","comment":"na","matchStatus":"species_match","submittedAniMatch":{"ani":99.99,"assembly":"GCA_003049615.1","assemblyCoverage":99.89,"category":"type","organismName":"Ureibacillus chungkukjangi","typeAssemblyCoverage":90.36},"submittedOrganism":"Ureibacillus chungkukjangi","submittedSpecies":"Ureibacillus chungkukjangi","taxonomyCheckStatus":"OK"},"checkmInfo":{"checkmMarkerSet":"Planococcaceae","checkmMarkerSetRank":"family","checkmSpeciesTaxId":1202712,"checkmVersion":"v1.2.2","completeness":92.65,"completenessPercentile":100.0,"contamination":4.47},"currentAccession":"GCF_003217295.1","organism":{"infraspecificNames":{"strain":"KACC 16626"},"organismName":"Ureibacillus chungkukjangi","taxId":1202712},"pairedAccession":"GCA_003217295.1","sourceDatabase":"SOURCE_DATABASE_REFSEQ","typeMaterial":{"typeDisplayText":"assembly from type material","typeLabel":"TYPE_MATERIAL"},"wgsInfo":{"masterWgsUrl":"https://www.ncbi.nlm.nih.gov/nuccore/QJTJ00000000.1","wgsContigsUrl":"https://www.ncbi.nlm.nih.gov/Traces/wgs/QJTJ01","wgsProjectAccession":"QJTJ01"}}
{"accession":"GCF_003236175.1","annotationInfo":{"method":"Best-placed reference protein set; GeneMarkS-2+","name":"NCBI Prokaryotic Genome Annotation Pipeline (PGAP)","pipeline":"NCBI Prokaryotic Genome Annotation Pipeline (PGAP)","provider":"NCBI RefSeq","releaseDate":"2023-10-21","softwareVersion":"6.6","stats":{"geneCounts":{"nonCoding":55,"proteinCoding":4251,"pseudogene":6,"total":4312}}},"assemblyInfo":{"assemblyLevel":"Scaffold","assemblyMethod":"CLC NGS Cell v. 11","assemblyName":"ASM323617v1","assemblyStatus":"current","assemblyType":"haploid","bioprojectAccession":"PRJNA475450","bioprojectLineage":[{"bioprojects":[{"accession":"PRJNA475450","title":"Taibaiella soli strain:R1-15 Genome sequencing and assembly"}]}],"biosample":{"accession":"SAMN09389192","attributes":[{"name":"strain","value":"R1-15"},{"name":"isolation_source","value":"soil"},{"name":"collection_date","value":"2017"},{"name":"geo_loc_name","value":"South Korea"},{"name":"sample_type","value":"cultured bacteria"}],"description":{"organism":{"organismName":"Taibaiella soli","taxId":1649169},"title":"Microbe sample from Taibaiella soli"},"lastUpdated":"2018-06-12T15:31:27.601","models":["Microbe, viral or environmental"],"owner":{"contacts":[{}],"name":"Ministry of Food and Drug Safety"},"package":"Microbe.1.0","publicationDate":"2018-06-11T00:00:00.000","sampleIds":[{"label":"Sample name","value":"Mucibacter soli"}],"status":{"status":"live","when":"2018-06-11T04:15:14.278"},"submissionDate":"2018-06-11T04:15:14.276"},"comments":"Bacteria and source DNA available from Seung Bum Kim.\nAnnotation was added by the NCBI Prokaryotic Genome Annotation Pipeline (released 2013). Information about the Pipeline can be found here: https://www.ncbi.nlm.nih.gov/genome/annotation_prok/","pairedAssembly":{"accession":"GCA_003236175.1","annotationName":"NCBI Prokaryotic Genome Annotation Pipeline (PGAP)","status":"current"},"refseqCategory":"representative genome","releaseDate":"2018-06-18","sequencingTech":"Illumina MiSeq","submitter":"Ministry of Food and Drug Safety"},"assemblyStats":{"contigL50":12,"contigN50":175044,"gcCount":"2340854","gcPercent":43.5,"genomeCoverage":"258.0x","numberOfComponentSequences":33,"numberOfContigs":50,"numberOfScaffolds":33,"scaffoldL50":8,"scaffoldN50":263266,"totalSequenceLength":"5387132","totalUngappedLength":"5385320"},"averageNucleotideIdentity":{"bestAniMatch":{"ani":90.24,"assembly":"GCA_007971225.1","assemblyCoverage":0.09,"category":"type","organismName":"Panacibacter ginsenosidivorans","typeAssemblyCoverage":0.09},"category":"category_na","comment":"na","matchStatus":"low_coverage","submittedOrganism":"Taibaiella soli","submittedSpecies":"Taibaiella soli","taxonomyCheckStatus":"Inconclusive"},"checkmInfo":{"checkmMarkerSet":"Chitinophagaceae","checkmMarkerSetRank":"family","checkmSpeciesTaxId":1649169,"checkmVersion":"v1.2.2","completeness":93.36,"completenessPercentile":100.0,"contamination":4.21},"currentAccession":"GCF_003236175.1","organism":{"infraspecificNames":{"strain":"R1-15"},"organismName":"Taibaiella soli","taxId":1649169},"pairedAccession":"GCA_003236175.1","sourceDatabase":"SOURCE_DATABASE_REFSEQ","wgsInfo":{"masterWgsUrl":"https://www.ncbi.nlm.nih.gov/nuccore/QKTW00000000.1","wgsContigsUrl":"https://www.ncbi.nlm.nih.gov/Traces/wgs/QKTW01","wgsProjectAccession":"QKTW01"}}
{"accession":"GCF_003268475.1","annotationInfo":{"method":"Best-placed reference protein set; GeneMarkS-2+","name":"NCBI Prokaryotic Genome Annotation Pipeline (PGAP)","pipeline":"NCBI Prokaryotic Genome Annotation Pipeline (PGAP)","provider":"NCBI RefSeq","releaseDate":"2023-10-29","softwareVersion":"6.6","stats":{"geneCounts":{"nonCoding":53,"proteinCoding":4544,"pseudogene":23,"total":4620}}},"assemblyInfo":{"assemblyLevel":"Scaffold","assemblyMethod":"Newbler v. 2.3","assemblyName":"ASM326847v1","assemblyStatus":"current","assemblyType":"haploid","bioprojectAccession":"PRJNA317154","bioprojectLineage":[{"bioprojects":[{"accession":"PRJNA317154","title":"Thermogemmatispora tikiterensis strain:T81 Genome sequencing and assembly"}]}],"biosample":{"accession":"SAMN04600100","attributes":[{"name":"strain","value":"T81"},{"name":"isolation_source","value":"soil"},{"name":"collection_date","value":"2008"},{"name":"geo_loc_name","value":"New Zealand: Tikitere"},{"name":"sample_type","value":"T81"},{"name":"altitude","value":"343 m"},{"name":"biomaterial_provider","value":"GNS Science"},{"name":"collected_by","value":"Matthew Stott"},{"name":"env_broad_scale","value":"Terrestrial"},{"name":"lat_lon","value":"38.0667 S 176.36670000 E"},{"name":"type-material","value":"type strain of Thermogemmatispora tikiterensis"}],"description":{"organism":{"organismName":"Thermogemmatispora tikiterensis","taxId":1825093},"title":"Microbe sample from Thermogemmatispora tikiterensis"},"lastUpdated":"2021-09-26T02:33:50.891","models":["Microbe, viral or environmental"],"owner":{"contacts":[{}],"name":"University of Sao Paulo"},"package":"Microbe.1.0","publicationDate":"2017-05-01T00:00:00.000","sampleIds":[{"label":"Sample name","value":"Thermogemmatispora sp. T81"}],"status":{"status":"live","when":"2017-05-01T00:50:05.867"},"submissionDate":"2016-04-01T11:41:04.000"},"comments":"Annotation modified by submitter. Genome was manually curated based on annotation generated by the NCBI Prokaryotic Genomes Automatic Annotation Pipeline Group. Information about the Pipeline can be found here: http://www.ncbi.nlm.nih.gov/genomes/static/Pipeline.html.","pairedAssembly":{"accession":"GCA_003268475.1","annotationName":"NCBI Prokaryotic Genome Annotation Pipeline (PGAP)","status":"current"},"refseqCategory":"representative genome","releaseDate":"2018-06-27","sequencingTech":"Illumina HiSeq","submitter":"University of Sao Paulo"},"assemblyStats":{"contigL50":5,"contigN50":501271,"gcCount":"3579894","gcPercent":61.0,"genomeCoverage":"25.9x","numberOfComponentSequences":6,"numberOfContigs":61,"numberOfScaffolds":6,"scaffoldL50":1,"scaffoldN50":5961682,"totalSequenceLength":"5973949","totalUngappedLength":"5884787"},"averageNucleotideIdentity":{"bestAniMatch":{"ani":94.1,"assembly":"GCA_008974285.1","assemblyCoverage":86.42,"category":"type","organismName":"Thermogemmatispora aurantia","typeAssemblyCoverage":90.77},"category":"type","comment":"Assembly is the type_strain, mismatch is within genus and expected","matchStatus":"below_threshold_mismatch","submittedOrganism":"Thermogemmatispora tikiterensis","submittedSpecies":"Thermogemmatispora tikiterensis","taxonomyCheckStatus":"OK"},"checkmInfo":{"checkmMarkerSet":"Chloroflexi","checkmMarkerSetRank":"phylum","checkmSpeciesTaxId":1825093,"checkmVersion":"v1.2.2","completeness":99.21,"completenessPercentile":100.0},"currentAccession":"GCF_003268475.1","organism":{"infraspecificNames":{"strain":"T81"},"organismName":"Thermogemmatispora tikiterensis","taxId":1825093},"pairedAccession":"GCA_003268475.1","sourceDatabase":"SOURCE_DATABASE_REFSEQ","typeMaterial":{"typeDisplayText":"assembly from type material","typeLabel":"TYPE_MATERIAL"},"wgsInfo":{"masterWgsUrl":"https://www.ncbi.nlm.nih.gov/nuccore/MCIF00000000.1","wgsContigsUrl":"https://www.ncbi.nlm.nih.gov/Traces/wgs/MCIF01","wgsProjectAccession":"MCIF01"}}
{"accession":"GCF_003313465.1","annotationInfo":{"method":"Best-placed reference protein set; GeneMarkS-2+","name":"GCF_003313465.1-RS_2024_03_28","pipeline":"NCBI Prokaryotic Genome Annotation Pipeline (PGAP)","provider":"NCBI RefSeq","releaseDate":"2024-03-28","softwareVersion":"6.7","stats":{"geneCounts":{"nonCoding":136,"proteinCoding":3429,"pseudogene":59,"total":3624}}},"assemblyInfo":{"assemblyLevel":"Scaffold","assemblyMethod":"A5-miseq v. May-2015","assemblyName":"ASM331346v1","assemblyStatus":"current","assemblyType":"haploid","bioprojectAccession":"PRJNA473601","bioprojectLineage":[{"bioprojects":[{"accession":"PRJNA473601","title":"Thermoflavimicrobium daqui strain:FBKL4.011 Genome sequencing and assembly"}]}],"biosample":{"accession":"SAMN09279560","attributes":[{"name":"strain","value":"FBKL4.011"},{"name":"isolation_source","value":"Moutai-flavour Daqu"},{"name":"collection_date","value":"2016-12-19"},{"name":"geo_loc_name","value":"China: Moutai town in Guizhou, near the Chishui River"},{"name":"sample_type","value":"pure culture"},{"name":"altitude","value":"400 m"},{"name":"biomaterial_provider","value":"College of Life Sciences ,Guizhou University, Guiyang, Guizhou"},{"name":"collected_by","value":"Dounan Li, Wei Huang, Shuyi Qiu"},{"name":"env_broad_scale","value":"river valley"},{"name":"identified_by","value":"Dounan Li"},{"name":"lat_lon","value":"25.72 N 105.97 E"},{"name":"temp","value":"45"},{"name":"Sample Source","value":"Moutai-flavour Daqu"},{"name":"type-material","value":"type material of Thermoflavimicrobium daqui"}],"bioprojects":[{"accession":"PRJNA473601"}],"description":{"organism":{"organismName":"Thermoflavimicrobium daqui","taxId":2137476},"title":"Microbe sample from Thermoflavimicrobium daqui"},"lastUpdated":"2022-02-22T21:05:22.073","models":["Microbe, viral or environmental"],"owner":{"contacts":[{}],"name":"Guizhou university"},"package":"Microbe.1.0","publicationDate":"2018-05-29T00:00:00.000","sampleIds":[{"label":"Sample name","value":"FBKL4.011"}],"status":{"status":"live","when":"2018-05-30T11:22:26.181"},"submissionDate":"2018-05-29T22:43:05.970"},"comments":"Bacteria and source DNA available from College of Life Sciences,Guizhou university, Guiyang, Guizhou.\nAnnotation was added by the NCBI Prokaryotic Genome Annotation Pipeline (released 2013). Information about the Pipeline can be found here: https://www.ncbi.nlm.nih.gov/genome/annotation_prok/","pairedAssembly":{"accession":"GCA_003313465.1","annotationName":"NCBI Prokaryotic Genome Annotation Pipeline (PGAP)","status":"current"},"refseqCategory":"representative genome","releaseDate":"2018-06-22","sequencingTech":"Illumina MiSeq","submitter":"Guizhou university"},"assemblyStats":{"contigL50":4,"contigN50":396411,"gcCount":"1462920","gcPercent":38.0,"genomeCoverage":"132.0x","numberOfComponentSequences":41,"numberOfContigs":41,"numberOfScaffolds":40,"scaffoldL50":4,"scaffoldN50":396411,"totalSequenceLength":"3867702","totalUngappedLength":"3867682"},"averageNucleotideIdentity":{"bestAniMatch":{"ani":88.38,"assembly":"GCA_004341445.1","assemblyCoverage":0.13,"category":"type","organismName":"Baia soyae","typeAssemblyCoverage":0.17},"category":"type","comment":"Assembly is the type_strain, no match is expected","matchStatus":"low_coverage","submittedOrganism":"Thermoflavimicrobium daqui","submittedSpecies":"Thermoflavimicrobium daqui","taxonomyCheckStatus":"OK"},"checkmInfo":{"checkmMarkerSet":"Thermoactinomycetaceae","checkmMarkerSetRank":"family","checkmSpeciesTaxId":2137476,"checkmVersion":"v1.2.2","completeness":86.67,"completenessPercentile":100.0,"contamination":11.89},"currentAccession":"GCF_003313465.1","organism":{"infraspecificNames":{"strain":"FBKL4.011"},"organismName":"Thermoflavimicrobium daqui","taxId":2137476},"pairedAccession":"GCA_003313465.1","sourceDatabase":"SOURCE_DATABASE_REFSEQ","typeMaterial":{"typeDisplayText":"assembly from type material","typeLabel":"TYPE_MATERIAL"},"wgsInfo":{"masterWgsUrl":"https://www.ncbi.nlm.nih.gov/nuccore/QJKK00000000.1","wgsContigsUrl":"https://www.ncbi.nlm.nih.gov/Traces/wgs/QJKK01","wgsProjectAccession":"QJKK01"}}
{"accession":"GCF_003326475.1","annotationInfo":{"method":"Best-placed reference protein set; GeneMarkS-2+","name":"NCBI Prokaryotic Genome Annotation Pipeline (PGAP)","pipeline":"NCBI Prokaryotic Genome Annotation Pipeline (PGAP)","provider":"NCBI RefSeq","releaseDate":"2023-04-23","softwareVersion":"6.5","stats":{"geneCounts":{"nonCoding":106,"proteinCoding":4793,"pseudogene":41,"total":4940}}},"assemblyInfo":{"assemblyLevel":"Contig","assemblyMethod":"SOAPdenovo v. 1.05","assemblyName":"ASM332647v1","assemblyStatus":"current","assemblyType":"haploid","bioprojectAccession":"PRJNA161575","bioprojectLineage":[{"bioprojects":[{"accession":"PRJNA161575","title":"Thalassospira xianhensis MCCC 1A02616 Genome sequencing and assembly"}]}],"biosample":{"accession":"SAMN02927976","attributes":[{"name":"strain","value":"MCCC 1A02616"},{"name":"note","value":"alternative strain name P-4"},{"name":"collection_date","value":"2010"},{"name":"geo_loc_name","value":"China: Shandong"},{"name":"isolation_source","value":"oil-polluted saline soil"},{"name":"culture_collection","value":"MCCC:1A02616"},{"name":"sample_type","value":"missing"},{"name":"type-material","value":"type strain of Thalassospira xianhensis"}],"description":{"organism":{"organismName":"Thalassospira xianhensis MCCC 1A02616","taxId":1177929},"title":"Microbe sample from Thalassospira xianhensis MCCC 1A02616"},"lastUpdated":"2021-05-09T02:16:26.517","models":["Microbe, viral or environmental"],"owner":{"contacts":[{}],"name":"The Third Institute of State Oceanic Administration (SOA)"},"package":"Microbe.1.0","publicationDate":"2016-08-01T00:00:00.000","sampleIds":[{"label":"Sample name","value":"Thalassospira xianhensis P-4 (MCCC 1A02616)"}],"status":{"status":"live","when":"2016-08-01T00:50:07.623"},"submissionDate":"2014-07-19T02:12:37.116"},"comments":"Annotation was added by the NCBI Prokaryotic Genome Annotation Pipeline (released 2013). Information about the Pipeline can be found here: http://www.ncbi.nlm.nih.gov/genome/annotation_prok/","pairedAssembly":{"accession":"GCA_003326475.1","annotationName":"NCBI Prokaryotic Genome Annotation Pipeline (PGAP)","status":"current"},"refseqCategory":"representative genome","releaseDate":"2018-07-18","sequencingTech":"Illumina","submitter":"The Third Institute of State Oceanic Administration (SOA)"},"assemblyStats":{"contigL50":14,"contigN50":129684,"gcCount":"2814395","gcPercent":54.5,"genomeCoverage":"100.0x","numberOfComponentSequences":100,"numberOfContigs":100,"totalSequenceLength":"5169665","totalUngappedLength":"5169665"},"averageNucleotideIdentity":{"bestAniMatch":{"ani":90.3,"assembly":"GCA_000714555.1","assemblyCoverage":74.33,"category":"type","organismName":"Thalassospira permensis","typeAssemblyCoverage":86.68},"category":"type","comment":"Assembly is the type_strain, mismatch is within genus and expected","matchStatus":"below_threshold_mismatch","submittedOrganism":"Thalassospira xianhensis MCCC 1A02616","submittedSpecies":"Thalassospira xianhensis","taxonomyCheckStatus":"OK"},"checkmInfo":{"checkmMarkerSet":"Thalassospira","checkmMarkerSetRank":"genus","checkmSpeciesTaxId":478503,"checkmVersion":"v1.2.2","completeness":95.92,"completenessPercentile":100.0,"contamination":5.41},"currentAccession":"GCF_003326475.1","organism":{"infraspecificNames":{"strain":"MCCC 1A02616"},"organismName":"Thalassospira xianhensis MCCC 1A02616","taxId":1177929},"pairedAccession":"GCA_003326475.1","sourceDatabase":"SOURCE_DATABASE_REFSEQ","typeMaterial":{"typeDisplayText":"assembly from type material","typeLabel":"TYPE_MATERIAL"},"wgsInfo":{"masterWgsUrl":"https://www.ncbi.nlm.nih.gov/nuccore/JPWA00000000.1","wgsContigsUrl":"https://www.ncbi.nlm.nih.gov/Traces/wgs/JPWA01","wgsProjectAccession":"JPWA01"}}
{"accession":"GCF_003335255.1","annotationInfo":{"method":"Best-placed reference protein set; GeneMarkS-2+","name":"GCF_003335255.1-RS_2024_03_28","pipeline":"NCBI Prokaryotic Genome Annotation Pipeline (PGAP)","provider":"NCBI RefSeq","releaseDate":"2024-03-28","softwareVersion":"6.7","stats":{"geneCounts":{"nonCoding":123,"proteinCoding":3487,"pseudogene":63,"total":3673}}},"assemblyInfo":{"assemblyLevel":"Contig","assemblyMethod":"Canu v. 1.5","assemblyName":"ASM333525v1","assemblyStatus":"current","assemblyType":"haploid","bioprojectAccession":"PRJNA387187","bioprojectLineage":[{"bioprojects":[{"accession":"PRJNA387187","title":"Cheese rind isolates Genome sequencing and assembly"}]}],"biosample":{"accession":"SAMN07141174","attributes":[{"name":"collection_date","value":"2011-09"},{"name":"strain","value":"JB196"},{"name":"isolation_source","value":"Cheese rind"},{"name":"geo_loc_name","value":"USA: Vermont"},{"name":"sample_type","value":"whole organism"}],"bioprojects":[{"accession":"PRJNA387187"}],"description":{"organism":{"organismName":"Vibrio casei","taxId":673372},"title":"Microbe sample from Vibrio casei"},"lastUpdated":"2021-02-28T04:22:06.241","models":["Microbe, viral or environmental"],"owner":{"contacts":[{}],"name":"Dutton Lab, UCSD"},"package":"Microbe.1.0","publicationDate":"2017-05-18T00:00:00.000","sampleIds":[{"label":"Sample name","value":"Vibrio casei JB196"}],"status":{"status":"live","when":"2017-08-03T10:32:53"},"submissionDate":"2017-05-18T14:24:07.156"},"comments":"Annotation was added by the NCBI Prokaryotic Genome Annotation Pipeline (released 2013). Information about the Pipeline can be found here: https://www.ncbi.nlm.nih.gov/genome/annotation_prok/","pairedAssembly":{"accession":"GCA_003335255.1","annotationName":"NCBI Prokaryotic Genome Annotation Pipeline (PGAP)","status":"current"},"refseqCategory":"representative genome","releaseDate":"2018-07-22","sequencingTech":"Pacbio; Illumina MiSeq","submitter":"Dutton Lab, UCSD"},"assemblyStats":{"contigL50":1,"contigN50":2243403,"gcCount":"1619885","gcPercent":40.5,"genomeCoverage":"50.0x","numberOfComponentSequences":28,"numberOfContigs":28,"totalSequenceLength":"3987290","totalUngappedLength":"3987290"},"averageNucleotideIdentity":{"bestAniMatch":{"ani":99.45,"assembly":"GCA_002218025.2","assemblyCoverage":89.03,"category":"type","organismName":"Vibrio casei","typeAssemblyCoverage":85.73},"category":"category_na","comment":"na","matchStatus":"species_match","submittedAniMatch":{"ani":99.45,"assembly":"GCA_002218025.2","assemblyCoverage":89.03,"category":"type","organismName":"Vibrio casei","typeAssemblyCoverage":85.73},"submittedOrganism":"Vibrio casei","submittedSpecies":"Vibrio casei","taxonomyCheckStatus":"OK"},"checkmInfo":{"checkmMarkerSet":"Vibrio","checkmMarkerSetRank":"genus","checkmSpeciesTaxId":673372,"checkmVersion":"v1.2.2","completeness":93.91,"completenessPercentile":100.0,"contamination":1.86},"currentAccession":"GCF_003335255.1","organism":{"infraspecificNames":{"strain":"JB196"},"organismName":"Vibrio casei","taxId":673372},"pairedAccession":"GCA_003335255.1","sourceDatabase":"SOURCE_DATABASE_REFSEQ","wgsInfo":{"masterWgsUrl":"https://www.ncbi.nlm.nih.gov/nuccore/QPGL00000000.1","wgsContigsUrl":"https://www.ncbi.nlm.nih.gov/Traces/wgs/QPGL01","wgsProjectAccession":"QPGL01"}}
{"accession":"GCF_003336745.1","annotationInfo":{"method":"Best-placed reference protein set; GeneMarkS-2+","name":"GCF_003336745.1-RS_2024_03_28","pipeline":"NCBI Prokaryotic Genome Annotation Pipeline (PGAP)","provider":"NCBI RefSeq","releaseDate":"2024-03-28","softwareVersion":"6.7","stats":{"geneCounts":{"nonCoding":54,"proteinCoding":2230,"pseudogene":32,"total":2316}}},"assemblyInfo":{"assemblyLevel":"Scaffold","assemblyMethod":"SOAPdenovo v. 1.05","assemblyName":"ASM333674v1","assemblyStatus":"current","assemblyType":"haploid","bioprojectAccession":"PRJNA431367","bioprojectLineage":[{"bioprojects":[{"accession":"PRJNA431367","title":"Thermus sp. Genome sequencing and assembly"}]}],"biosample":{"accession":"SAMN09078525","attributes":[{"name":"strain","value":"YIM 73026"},{"name":"isolated-by","value":"Enmin Zhou and Inam Ullah Khan"},{"name":"host","value":"missing"},{"name":"isolation_source","value":"geothermal spring"},{"name":"collection_date","value":"2015"},{"name":"geo_loc_name","value":"China: Qucai Geothermal Area"},{"name":"sample_type","value":"cell culture"},{"name":"type-material","value":"type strain of Thermus caldifontis"}],"description":{"organism":{"organismName":"Thermus caldifontis","taxId":1930763},"title":"Microbe sample from Thermus caldifontis"},"lastUpdated":"2019-06-20T18:21:33.578","models":["Microbe, viral or environmental"],"owner":{"contacts":[{}],"name":"SUN YAT-SEN UNIVERSITY"},"package":"Microbe.1.0","publicationDate":"2018-05-05T00:00:00.000","sampleIds":[{"label":"Sample name","value":"YIM 73026"}],"status":{"status":"live","when":"2018-05-09T14:38:53.515"},"submissionDate":"2018-05-05T10:46:04.943"},"pairedAssembly":{"accession":"GCA_003336745.1","status":"current"},"refseqCategory":"representative genome","releaseDate":"2018-07-24","sequencingTech":"Illumina HiSeq","submitter":"SUN YAT-SEN UNIVERSITY"},"assemblyStats":{"contigL50":4,"contigN50":193267,"gcCount":"1403064","gcPercent":65.0,"genomeCoverage":"115.0x","numberOfComponentSequences":50,"numberOfContigs":50,"numberOfScaffolds":41,"scaffoldL50":4,"scaffoldN50":193267,"totalSequenceLength":"2163786","totalUngappedLength":"2163696"},"averageNucleotideIdentity":{"bestAniMatch":{"ani":92.17,"assembly":"GCA_022760835.1","assemblyCoverage":85.33,"category":"type","organismName":"Thermus altitudinis","typeAssemblyCoverage":78.59},"category":"type","comment":"Assembly is the type_strain, mismatch is within genus and expected","matchStatus":"below_threshold_mismatch","submittedOrganism":"Thermus caldifontis","submittedSpecies":"Thermus caldifontis","taxonomyCheckStatus":"OK"},"checkmInfo":{"checkmMarkerSet":"Thermus","checkmMarkerSetRank":"genus","checkmSpeciesTaxId":1930763,"checkmVersion":"v1.2.2","completeness":97.62,"completenessPercentile":100.0,"contamination":0.37},"currentAccession":"GCF_003336745.1","organism":{"infraspecificNames":{"strain":"YIM 73026"},"organismName":"Thermus caldifontis","taxId":1930763},"pairedAccession":"GCA_003336745.1","sourceDatabase":"SOURCE_DATABASE_REFSEQ","typeMaterial":{"typeDisplayText":"assembly from type material","typeLabel":"TYPE_MATERIAL"},"wgsInfo":{"masterWgsUrl":"https://www.ncbi.nlm.nih.gov/nuccore/QGMX00000000.1","wgsContigsUrl":"https://www.ncbi.nlm.nih.gov/Traces/wgs/QGMX01","wgsProjectAccession":"QGMX01"}}
{"accession":"GCF_003337735.1","annotationInfo":{"method":"Best-placed reference protein set; GeneMarkS-2+","name":"NCBI Prokaryotic Genome Annotation Pipeline (PGAP)","pipeline":"NCBI Prokaryotic Genome Annotation Pipeline (PGAP)","provider":"NCBI RefSeq","releaseDate":"2023-05-05","softwareVersion":"6.5","stats":{"geneCounts":{"nonCoding":52,"proteinCoding":3829,"pseudogene":23,"total":3904}}},"assemblyInfo":{"assemblyLevel":"Scaffold","assemblyMethod":"SPAdes v. 3.10.1","assemblyName":"ASM333773v1","assemblyStatus":"current","assemblyType":"haploid","bioprojectAccession":"PRJNA463352","bioprojectLineage":[{"bioprojects":[{"accession":"PRJNA463352","title":"Thioalbus denitrificans DSM 26407 genome sequencing"}]}],"biosample":{"accession":"SAMN09074856","attributes":[{"name":"strain","value":"DSM 26407"},{"name":"collection_date","value":"missing"},{"name":"isol_growth_condt","value":"missing"},{"name":"ref_biomaterial","value":"missing"},{"name":"env_local_scale","value":"missing"},{"name":"env_medium","value":"missing"},{"name":"env_broad_scale","value":"missing"},{"name":"num_replicons","value":"missing"},{"name":"host","value":"not applicable"},{"name":"geo_loc_name","value":"missing"},{"name":"lat_lon","value":"missing"},{"name":"isolation_source","value":"missing"},{"name":"culture_collection","value":"DSM:26407"},{"name":"type-material","value":"type strain of Thioalbus denitrificans"}],"bioprojects":[{"accession":"PRJNA463352"}],"description":{"comment":"Keywords: GSC:MIxS;MIGS:6.0","organism":{"organismName":"Thioalbus denitrificans","taxId":547122},"title":"Thioalbus denitrificans DSM 26407"},"lastUpdated":"2020-03-01T02:53:02.536","models":["MIGS.ba"],"owner":{"name":"DOE Joint Genome Institute"},"package":"MIGS.ba.6.0","publicationDate":"2018-05-04T00:00:00.000","sampleIds":[{"db":"SRA","value":"SRS3309018"},{"db":"DOE Joint Genome Institute","value":"Gp0290556"}],"status":{"status":"live","when":"2018-05-04T15:24:16.568"},"submissionDate":"2018-05-04T15:24:16.566"},"pairedAssembly":{"accession":"GCA_003337735.1","annotationName":"Annotation submitted by DOE Joint Genome Institute","status":"current"},"refseqCategory":"representative genome","releaseDate":"2018-07-24","sequencingTech":"Illumina HiSeq","submitter":"DOE Joint Genome Institute"},"assemblyStats":{"contigL50":5,"contigN50":221054,"gcCount":"2837061","gcPercent":68.5,"genomeCoverage":"218.0x","numberOfComponentSequences":22,"numberOfContigs":32,"numberOfScaffolds":22,"scaffoldL50":3,"scaffoldN50":344326,"totalSequenceLength":"4145766","totalUngappedLength":"4144787"},"averageNucleotideIdentity":{"bestAniMatch":{"ani":79.86,"assembly":"GCA_003751635.1","assemblyCoverage":6.88,"category":"type","organismName":"Inmirania thermothiophila","typeAssemblyCoverage":10.92},"category":"type","comment":"Assembly is the type_strain, no match is expected","matchStatus":"low_coverage","submittedOrganism":"Thioalbus denitrificans","submittedSpecies":"Thioalbus denitrificans","taxonomyCheckStatus":"OK"},"checkmInfo":{"checkmMarkerSet":"Ectothiorhodospiraceae","checkmMarkerSetRank":"family","checkmSpeciesTaxId":547122,"checkmVersion":"v1.2.2","completeness":93.06,"completenessPercentile":100.0,"contamination":11.28},"currentAccession":"GCF_003337735.1","organism":{"infraspecificNames":{"strain":"DSM 26407"},"organismName":"Thioalbus denitrificans","taxId":547122},"pairedAccession":"GCA_003337735.1","sourceDatabase":"SOURCE_DATABASE_REFSEQ","typeMaterial":{"typeDisplayText":"assembly from type material","typeLabel":"TYPE_MATERIAL"},"wgsInfo":{"masterWgsUrl":"https://www.ncbi.nlm.nih.gov/nuccore/QPJY00000000.1","wgsContigsUrl":"https://www.ncbi.nlm.nih.gov/Traces/wgs/QPJY01","wgsProjectAccession":"QPJY01"}}
{"accession":"GCF_003344785.1","annotationInfo":{"method":"Best-placed reference protein set; GeneMarkS-2+","name":"NCBI Prokaryotic Genome Annotation Pipeline (PGAP)","pipeline":"NCBI Prokaryotic Genome Annotation Pipeline (PGAP)","provider":"NCBI RefSeq","releaseDate":"2024-01-17","softwareVersion":"6.6","stats":{"geneCounts":{"nonCoding":49,"proteinCoding":4417,"pseudogene":74,"total":4540}}},"assemblyInfo":{"assemblyLevel":"Contig","assemblyMethod":"A5 v. Jun-2018","assemblyName":"ASM334478v1","assemblyStatus":"current","assemblyType":"haploid","bioprojectAccession":"PRJNA481588","bioprojectLineage":[{"bioprojects":[{"accession":"PRJNA481588","title":"Thalassococcus profundi strain:WRAS1 Genome sequencing and assembly"}]}],"biosample":{"accession":"SAMN09684733","attributes":[{"name":"strain","value":"WRAS1"},{"name":"isolation_source","value":"water sample"},{"name":"collection_date","value":"2016-06"},{"name":"geo_loc_name","value":"Pacific Ocean: Okinawa Trough"},{"name":"sample_type","value":"cell culture"},{"name":"type-material","value":"type strain of Thalassococcus profundi"}],"bioprojects":[{"accession":"PRJNA481588"}],"description":{"organism":{"organismName":"Thalassococcus profundi","taxId":2282382},"title":"Microbe sample from Thalassococcus profundi"},"lastUpdated":"2019-09-20T21:03:10.322","models":["Microbe, viral or environmental"],"owner":{"contacts":[{}],"name":"Ocean University of China"},"package":"Microbe.1.0","publicationDate":"2018-07-17T00:00:00.000","sampleIds":[{"label":"Sample name","value":"Thalassococcus profundi WRAS1"}],"status":{"status":"live","when":"2018-07-19T13:06:53.640"},"submissionDate":"2018-07-17T21:34:04.126"},"comments":"Bacteria and source DNA available from Lab of Prof. Xiao-Hua Zhang of OUC.\nAnnotation was added by the NCBI Prokaryotic Genome Annotation Pipeline (released 2013). Information about the Pipeline can be found here: https://www.ncbi.nlm.nih.gov/genome/annotation_prok/","pairedAssembly":{"accession":"GCA_003344785.1","annotationName":"NCBI Prokaryotic Genome Annotation Pipeline (PGAP)","status":"current"},"refseqCategory":"representative genome","releaseDate":"2018-07-28","sequencingTech":"Illumina HiSeq","submitter":"Ocean University of China"},"assemblyStats":{"contigL50":7,"contigN50":170833,"gcCount":"3140027","gcPercent":65.5,"genomeCoverage":"265.0x","numberOfComponentSequences":95,"numberOfContigs":95,"totalSequenceLength":"4785947","totalUngappedLength":"4785947"},"averageNucleotideIdentity":{"bestAniMatch":{"ani":83.99,"assembly":"GCA_000152725.1","assemblyCoverage":11.3,"category":"type","organismName":"Pseudooceanicola batsensis","typeAssemblyCoverage":12.19},"category":"type","comment":"na","matchStatus":"below_threshold_mismatch","submittedOrganism":"Thalassococcus profundi","submittedSpecies":"Thalassococcus profundi","taxonomyCheckStatus":"Inconclusive"},"checkmInfo":{"checkmMarkerSet":"Rhodobacterales","checkmMarkerSetRank":"order","checkmSpeciesTaxId":2282382,"checkmVersion":"v1.2.2","completeness":99.39,"completenessPercentile":100.0},"currentAccession":"GCF_003344785.1","organism":{"infraspecificNames":{"strain":"WRAS1"},"organismName":"Thalassococcus profundi","taxId":2282382},"pairedAccession":"GCA_003344785.1","sourceDatabase":"SOURCE_DATABASE_REFSEQ","typeMaterial":{"typeDisplayText":"assembly from type material","typeLabel":"TYPE_MATERIAL"},"wgsInfo":{"masterWgsUrl":"https://www.ncbi.nlm.nih.gov/nuccore/QPMK00000000.1","wgsContigsUrl":"https://www.ncbi.nlm.nih.gov/Traces/wgs/QPMK01","wgsProjectAccession":"QPMK01"}}
{"accession":"GCF_003367175.1","annotationInfo":{"method":"Best-placed reference protein set; GeneMarkS-2+","name":"NCBI Prokaryotic Genome Annotation Pipeline (PGAP)","pipeline":"NCBI Prokaryotic Genome Annotation Pipeline (PGAP)","provider":"NCBI RefSeq","releaseDate":"2023-05-05","softwareVersion":"6.5","stats":{"geneCounts":{"nonCoding":53,"proteinCoding":6520,"pseudogene":118,"total":6691}}},"assemblyInfo":{"assemblyLevel":"Scaffold","assemblyMethod":"Velvet v. 1.2.10","assemblyName":"ASM336717v1","assemblyStatus":"current","assemblyType":"haploid","bioprojectAccession":"PRJNA483339","bioprojectLineage":[{"bioprojects":[{"accession":"PRJNA483339","title":"Trinickia dinghuensis strain:DHOM06 | isolate:DHOM06 Genome sequencing and assembly"}]}],"biosample":{"accession":"SAMN09735027","attributes":[{"name":"strain","value":"DHOM06"},{"name":"isolation_source","value":"forest soil"},{"name":"collection_date","value":"2015-09-30"},{"name":"geo_loc_name","value":"China:Guangdong Province"},{"name":"sample_type","value":"missing"},{"name":"biomaterial_provider","value":"State Key Laboratory of Biocontrol, School of Life Sciences, Sun Yat-sen University"},{"name":"collected_by","value":"Lihong Qiu, Zenghong Gao"},{"name":"depth","value":"20 cm"},{"name":"env_broad_scale","value":"forest"},{"name":"identified_by","value":"Zenghong Gao"},{"name":"lat_lon","value":"23.17 N 112.52 E"},{"name":"samp_size","value":"7.37Mb"},{"name":"type-material","value":"type strain of Trinickia dinghuensis"}],"bioprojects":[{"accession":"PRJNA483339"}],"description":{"organism":{"organismName":"Trinickia dinghuensis","taxId":2291023},"title":"Microbe sample from Paraburkholderia sp. DHOM06"},"lastUpdated":"2021-02-28T06:12:23.656","models":["Microbe, viral or environmental"],"owner":{"contacts":[{}],"name":"Sun Yat-sen University"},"package":"Microbe.1.0","publicationDate":"2018-07-29T00:00:00.000","sampleIds":[{"label":"Sample name","value":"Paraburkholderia sp. DHOM06"}],"status":{"status":"live","when":"2018-07-30T14:25:07.330"},"submissionDate":"2018-07-29T11:35:04.596"},"comments":"Bacteria and source DNA available from State Key Laboratory of Biocontrol, School of Life Sciences, Sun Yat-sen University. address:135 Xingang Road, W., Guangzhou 510275, P. R. China.\nAnnotation was added by the NCBI Prokaryotic Genome Annotation Pipeline (released 2013). Information about the Pipeline can be found here: https://www.ncbi.nlm.nih.gov/genome/annotation_prok/","pairedAssembly":{"accession":"GCA_003367175.1","annotationName":"NCBI Prokaryotic Genome Annotation Pipeline (PGAP)","status":"current"},"refseqCategory":"representative genome","releaseDate":"2018-08-07","sequencingTech":"Illumina Hiseq 4000","submitter":"Sun Yat-sen University"},"assemblyStats":{"contigL50":9,"contigN50":329317,"gcCount":"4660057","gcPercent":63.0,"genomeCoverage":"228.0x","numberOfComponentSequences":49,"numberOfContigs":63,"numberOfScaffolds":49,"scaffoldL50":7,"scaffoldN50":368671,"totalSequenceLength":"7369954","totalUngappedLength":"7369284"},"averageNucleotideIdentity":{"bestAniMatch":{"ani":86.11,"assembly":"GCA_017315725.1","assemblyCoverage":45.44,"category":"type","organismName":"Trinickia acidisoli","typeAssemblyCoverage":52.23},"category":"type","comment":"Assembly is the type_strain, mismatch is within genus and expected","matchStatus":"below_threshold_mismatch","submittedOrganism":"Trinickia dinghuensis","submittedSpecies":"Trinickia dinghuensis","taxonomyCheckStatus":"OK"},"checkmInfo":{"checkmMarkerSet":"Burkholderiaceae","checkmMarkerSetRank":"family","checkmSpeciesTaxId":2291023,"checkmVersion":"v1.2.2","completeness":99.59,"completenessPercentile":100.0,"contamination":2.83},"currentAccession":"GCF_003367175.1","organism":{"infraspecificNames":{"strain":"DHOM06"},"organismName":"Trinickia dinghuensis","taxId":2291023},"pairedAccession":"GCA_003367175.1","sourceDatabase":"SOURCE_DATABASE_REFSEQ","typeMaterial":{"typeDisplayText":"assembly from type material","typeLabel":"TYPE_MATERIAL"},"wgsInfo":{"masterWgsUrl":"https://www.ncbi.nlm.nih.gov/nuccore/QRGA00000000.1","wgsContigsUrl":"https://www.ncbi.nlm.nih.gov/Traces/wgs/QRGA01","wgsProjectAccession":"QRGA01"}}
{"accession":"GCF_003367195.1","annotationInfo":{"method":"Best-placed reference protein set; GeneMarkS-2+","name":"NCBI Prokaryotic Genome Annotation Pipeline (PGAP)","pipeline":"NCBI Prokaryotic Genome Annotation Pipeline (PGAP)","provider":"NCBI RefSeq","releaseDate":"2023-05-27","softwareVersion":"6.5","stats":{"geneCounts":{"nonCoding":55,"proteinCoding":3905,"pseudogene":19,"total":3979}}},"assemblyInfo":{"assemblyLevel":"Contig","assemblyMethod":"SOAPdenovo v. 2","assemblyName":"ASM336719v1","assemblyStatus":"current","assemblyType":"haploid","bioprojectAccession":"PRJNA483839","bioprojectLineage":[{"bioprojects":[{"accession":"PRJNA483839","title":"Undibacter mobilis strain:GY_H Genome sequencing and assembly"}]}],"biosample":{"accession":"SAMN09747844","attributes":[{"name":"strain","value":"GY_H"},{"name":"isolation_source","value":"water"},{"name":"collection_date","value":"2017-10-10"},{"name":"geo_loc_name","value":"South Korea"},{"name":"sample_type","value":"single cell"},{"name":"type-material","value":"type strain of Undibacter mobilis"}],"description":{"organism":{"organismName":"Undibacter mobilis","taxId":2292256},"title":"Microbe sample from Undibacter mobilis"},"lastUpdated":"2022-06-12T03:14:43.636","models":["Microbe, viral or environmental"],"owner":{"contacts":[{}],"name":"Korea Institute of Geoscience and Mineral Resources"},"package":"Microbe.1.0","publicationDate":"2018-08-01T00:00:00.000","sampleIds":[{"label":"Sample name","value":"type strain of Pseudolabrys koreensis"}],"status":{"status":"live","when":"2018-08-01T00:36:03.130"},"submissionDate":"2018-08-01T00:36:03.130"},"comments":"Annotation was added by the NCBI Prokaryotic Genome Annotation Pipeline (released 2013). Information about the Pipeline can be found here: https://www.ncbi.nlm.nih.gov/genome/annotation_prok/","pairedAssembly":{"accession":"GCA_003367195.1","annotationName":"NCBI Prokaryotic Genome Annotation Pipeline (PGAP)","status":"current"},"refseqCategory":"representative genome","releaseDate":"2018-08-07","sequencingTech":"Illumina HiSeq","submitter":"Korea Institute of Geoscience and Mineral Resources"},"assemblyStats":{"contigL50":1,"contigN50":2980883,"gcCount":"2593501","gcPercent":63.5,"genomeCoverage":"1600.0x","numberOfComponentSequences":4,"numberOfContigs":4,"totalSequenceLength":"4098220","totalUngappedLength":"4098220"},"averageNucleotideIdentity":{"bestAniMatch":{"ani":82.86,"assembly":"GCA_003367395.1","assemblyCoverage":18.1,"category":"type","organismName":"Pseudolabrys taiwanensis","typeAssemblyCoverage":13.26},"category":"type","comment":"na","matchStatus":"below_threshold_mismatch","submittedOrganism":"Undibacter mobilis","submittedSpecies":"Undibacter mobilis","taxonomyCheckStatus":"Inconclusive"},"checkmInfo":{"checkmMarkerSet":"Bradyrhizobiaceae","checkmMarkerSetRank":"family","checkmSpeciesTaxId":2292256,"checkmVersion":"v1.2.2","completeness":97.03,"completenessPercentile":100.0,"contamination":0.78},"currentAccession":"GCF_003367195.1","organism":{"infraspecificNames":{"strain":"GY_H"},"organismName":"Undibacter mobilis","taxId":2292256},"pairedAccession":"GCA_003367195.1","sourceDatabase":"SOURCE_DATABASE_REFSEQ","typeMaterial":{"typeDisplayText":"assembly from type material","typeLabel":"TYPE_MATERIAL"},"wgsInfo":{"masterWgsUrl":"https://www.ncbi.nlm.nih.gov/nuccore/QRGO00000000.1","wgsContigsUrl":"https://www.ncbi.nlm.nih.gov/Traces/wgs/QRGO01","wgsProjectAccession":"QRGO01"}}
{"accession":"GCF_003386555.1","annotationInfo":{"method":"Best-placed reference protein set; GeneMarkS-2+","name":"NCBI Prokaryotic Genome Annotation Pipeline (PGAP)","pipeline":"NCBI Prokaryotic Genome Annotation Pipeline (PGAP)","provider":"NCBI RefSeq","releaseDate":"2023-05-05","softwareVersion":"6.5","stats":{"geneCounts":{"nonCoding":88,"proteinCoding":6610,"pseudogene":69,"total":6767}}},"assemblyInfo":{"assemblyLevel":"Contig","assemblyMethod":"HGAP v. 3; smrt analysis v. 2.3.0_p5","assemblyName":"ASM338655v1","assemblyStatus":"current","assemblyType":"haploid","bioprojectAccession":"PRJNA460965","bioprojectLineage":[{"bioprojects":[{"accession":"PRJNA460965","title":"Actinomadura umbrina DSM 43927 genome sequencing"}]}],"biosample":{"accession":"SAMN09071070","attributes":[{"name":"strain","value":"DSM 43927"},{"name":"collection_date","value":"missing"},{"name":"isol_growth_condt","value":"missing"},{"name":"ref_biomaterial","value":"missing"},{"name":"env_local_scale","value":"missing"},{"name":"env_medium","value":"missing"},{"name":"env_broad_scale","value":"missing"},{"name":"num_replicons","value":"missing"},{"name":"host","value":"not applicable"},{"name":"geo_loc_name","value":"missing"},{"name":"lat_lon","value":"missing"},{"name":"isolation_source","value":"missing"},{"name":"type-material","value":"type strain of Actinomadura umbrina"},{"name":"culture_collection","value":"DSM:43927"}],"bioprojects":[{"accession":"PRJNA460965"}],"description":{"comment":"Keywords: GSC:MIxS;MIGS:6.0","organism":{"organismName":"Thermomonospora umbrina","taxId":111806},"title":"Actinomadura umbrina DSM 43927"},"lastUpdated":"2021-01-01T21:04:44.903","models":["MIGS.ba"],"owner":{"name":"DOE Joint Genome Institute"},"package":"MIGS.ba.6.0","publicationDate":"2018-05-04T00:00:00.000","sampleIds":[{"db":"SRA","value":"SRS3277567"},{"db":"DOE Joint Genome Institute","value":"Gp0220395"}],"status":{"status":"live","when":"2018-05-04T11:33:14.441"},"submissionDate":"2018-05-04T11:33:14.440"},"pairedAssembly":{"accession":"GCA_003386555.1","annotationName":"Annotation submitted by DOE Joint Genome Institute","status":"current"},"refseqCategory":"representative genome","releaseDate":"2018-08-14","sequencingTech":"PacBio","submitter":"DOE Joint Genome Institute"},"assemblyStats":{"contigL50":1,"contigN50":7396071,"gcCount":"5318403","gcPercent":72.0,"genomeCoverage":"143.0x","numberOfComponentSequences":1,"numberOfContigs":1,"totalSequenceLength":"7396071","totalUngappedLength":"7396071"},"averageNucleotideIdentity":{"bestAniMatch":{"ani":85.51,"assembly":"GCA_900108175.1","assemblyCoverage":38.21,"category":"type","organismName":"Thermomonospora echinospora","typeAssemblyCoverage":32.69},"category":"type","comment":"Assembly is the type_strain, mismatch is within genus and expected","matchStatus":"below_threshold_mismatch","submittedOrganism":"Thermomonospora umbrina","submittedSpecies":"Thermomonospora umbrina","taxonomyCheckStatus":"OK"},"checkmInfo":{"checkmMarkerSet":"Thermomonosporaceae","checkmMarkerSetRank":"family","checkmSpeciesTaxId":111806,"checkmVersion":"v1.2.2","completeness":96.43,"completenessPercentile":100.0,"contamination":4.36},"currentAccession":"GCF_003386555.1","organism":{"infraspecificNames":{"strain":"DSM 43927"},"organismName":"Thermomonospora umbrina","taxId":111806},"pairedAccession":"GCA_003386555.1","sourceDatabase":"SOURCE_DATABASE_REFSEQ","typeMaterial":{"typeDisplayText":"assembly from type material","typeLabel":"TYPE_MATERIAL"},"wgsInfo":{"masterWgsUrl":"https://www.ncbi.nlm.nih.gov/nuccore/QTTT00000000.1","wgsContigsUrl":"https://www.ncbi.nlm.nih.gov/Traces/wgs/QTTT01","wgsProjectAccession":"QTTT01"}}
{"accession":"GCF_003386795.1","annotationInfo":{"method":"Best-placed reference protein set; GeneMarkS-2+","name":"NCBI Prokaryotic Genome Annotation Pipeline (PGAP)","pipeline":"NCBI Prokaryotic Genome Annotation Pipeline (PGAP)","provider":"NCBI RefSeq","releaseDate":"2023-05-05","softwareVersion":"6.5","stats":{"geneCounts":{"nonCoding":55,"proteinCoding":3741,"pseudogene":30,"total":3826}}},"assemblyInfo":{"assemblyLevel":"Contig","assemblyMethod":"HGAP v. 3; smrtanalysis v. 2.3.0_p5","assemblyName":"ASM338679v1","assemblyStatus":"current","assemblyType":"haploid","bioprojectAccession":"PRJNA460960","bioprojectLineage":[{"bioprojects":[{"accession":"PRJNA460960","title":"Thermasporomyces composti DSM 22891 genome sequencing"}]}],"biosample":{"accession":"SAMN09071071","attributes":[{"name":"strain","value":"DSM 22891"},{"name":"collection_date","value":"missing"},{"name":"isol_growth_condt","value":"missing"},{"name":"ref_biomaterial","value":"missing"},{"name":"env_local_scale","value":"missing"},{"name":"env_medium","value":"missing"},{"name":"env_broad_scale","value":"missing"},{"name":"num_replicons","value":"missing"},{"name":"host","value":"not applicable"},{"name":"geo_loc_name","value":"Japan"},{"name":"lat_lon","value":"missing"},{"name":"isolation_source","value":"missing"},{"name":"type-material","value":"type strain of Thermasporomyces composti"},{"name":"culture_collection","value":"DSM:22891"}],"bioprojects":[{"accession":"PRJNA460960"}],"description":{"comment":"Keywords: GSC:MIxS;MIGS:6.0","organism":{"organismName":"Thermasporomyces composti","taxId":696763},"title":"Thermasporomyces composti DSM 22891"},"lastUpdated":"2018-08-06T15:06:38.744","models":["MIGS.ba"],"owner":{"name":"DOE Joint Genome Institute"},"package":"MIGS.ba.6.0","publicationDate":"2018-05-04T00:00:00.000","sampleIds":[{"db":"SRA","value":"SRS3277570"},{"db":"DOE Joint Genome Institute","value":"Gp0220349"}],"status":{"status":"live","when":"2018-05-04T11:33:15.512"},"submissionDate":"2018-05-04T11:33:15.510"},"pairedAssembly":{"accession":"GCA_003386795.1","annotationName":"Annotation submitted by DOE Joint Genome Institute","status":"current"},"refseqCategory":"representative genome","releaseDate":"2018-08-14","sequencingTech":"PacBio","submitter":"DOE Joint Genome Institute"},"assemblyStats":{"contigL50":1,"contigN50":4372514,"gcCount":"3054483","gcPercent":70.0,"genomeCoverage":"105.0x","numberOfComponentSequences":1,"numberOfContigs":1,"totalSequenceLength":"4372514","totalUngappedLength":"4372514"},"averageNucleotideIdentity":{"bestAniMatch":{"ani":81.74,"assembly":"GCA_013407855.1","assemblyCoverage":12.1,"category":"type","organismName":"Actinopolymorpha rutila","typeAssemblyCoverage":7.61},"category":"type","comment":"Assembly is the type_strain, no match is expected","matchStatus":"low_coverage","submittedOrganism":"Thermasporomyces composti","submittedSpecies":"Thermasporomyces composti","taxonomyCheckStatus":"OK"},"checkmInfo":{"checkmMarkerSet":"Nocardioidaceae","checkmMarkerSetRank":"family","checkmSpeciesTaxId":696763,"checkmVersion":"v1.2.2","completeness":96.31,"completenessPercentile":100.0,"contamination":1.56},"currentAccession":"GCF_003386795.1","organism":{"infraspecificNames":{"strain":"DSM 22891"},"organismName":"Thermasporomyces composti","taxId":696763},"pairedAccession":"GCA_003386795.1","sourceDatabase":"SOURCE_DATABASE_REFSEQ","typeMaterial":{"typeDisplayText":"assembly from type material","typeLabel":"TYPE_MATERIAL"},"wgsInfo":{"masterWgsUrl":"https://www.ncbi.nlm.nih.gov/nuccore/QTUC00000000.1","wgsContigsUrl":"https://www.ncbi.nlm.nih.gov/Traces/wgs/QTUC01","wgsProjectAccession":"QTUC01"}}
{"accession":"GCF_003387615.1","annotationInfo":{"method":"Best-placed reference protein set; GeneMarkS-2+","name":"NCBI Prokaryotic Genome Annotation Pipeline (PGAP)","pipeline":"NCBI Prokaryotic Genome Annotation Pipeline (PGAP)","provider":"NCBI RefSeq","releaseDate":"2023-10-22","softwareVersion":"6.6","stats":{"geneCounts":{"nonCoding":56,"proteinCoding":3073,"pseudogene":19,"total":3148}}},"assemblyInfo":{"assemblyLevel":"Scaffold","assemblyMethod":"SPAdes v. 3.10.1","assemblyName":"ASM338761v1","assemblyStatus":"current","assemblyType":"haploid","bioprojectAccession":"PRJNA439989","bioprojectLineage":[{"bioprojects":[{"accession":"PRJNA439989","title":"Tenacibaculum gallaicum DSM 18841 genome sequencing"}]}],"biosample":{"accession":"SAMN08770175","attributes":[{"name":"strain","value":"DSM 18841"},{"name":"collection_date","value":"missing"},{"name":"isol_growth_condt","value":"missing"},{"name":"ref_biomaterial","value":"missing"},{"name":"env_local_scale","value":"missing"},{"name":"env_medium","value":"missing"},{"name":"env_broad_scale","value":"missing"},{"name":"num_replicons","value":"missing"},{"name":"host","value":"not applicable"},{"name":"geo_loc_name","value":"Spain: Galicia"},{"name":"lat_lon","value":"missing"},{"name":"isolation_source","value":"missing"},{"name":"type-material","value":"type strain of Tenacibaculum gallaicum"},{"name":"culture_collection","value":"DSM:18841"}],"bioprojects":[{"accession":"PRJNA439989"}],"description":{"comment":"Keywords: GSC:MIxS;MIGS:6.0","organism":{"organismName":"Tenacibaculum gallaicum","taxId":561505},"title":"Tenacibaculum gallaicum DSM 18841"},"lastUpdated":"2018-08-08T11:45:39.118","models":["MIGS.ba"],"owner":{"name":"DOE Joint Genome Institute"},"package":"MIGS.ba.6.0","publicationDate":"2018-03-22T00:00:00.000","sampleIds":[{"db":"SRA","value":"SRS3232983"},{"db":"DOE Joint Genome Institute","value":"Gp0251891"}],"status":{"status":"live","when":"2018-03-22T00:50:22.563"},"submissionDate":"2018-03-21T23:40:20.683"},"pairedAssembly":{"accession":"GCA_003387615.1","annotationName":"Annotation submitted by DOE Joint Genome Institute","status":"current"},"refseqCategory":"representative genome","releaseDate":"2018-08-14","sequencingTech":"Illumina HiSeq","submitter":"DOE Joint Genome Institute"},"assemblyStats":{"contigL50":5,"contigN50":227957,"gcCount":"1086519","gcPercent":31.5,"genomeCoverage":"388.0x","numberOfComponentSequences":22,"numberOfContigs":29,"numberOfScaffolds":22,"scaffoldL50":3,"scaffoldN50":396189,"totalSequenceLength":"3423857","totalUngappedLength":"3422893"},"averageNucleotideIdentity":{"bestAniMatch":{"ani":89.13,"assembly":"GCA_003664185.1","assemblyCoverage":74.83,"category":"type","organismName":"Tenacibaculum discolor","typeAssemblyCoverage":75.87},"category":"type","comment":"Assembly is the type_strain, mismatch is within genus and expected","matchStatus":"below_threshold_mismatch","submittedOrganism":"Tenacibaculum gallaicum","submittedSpecies":"Tenacibaculum gallaicum","taxonomyCheckStatus":"OK"},"checkmInfo":{"checkmMarkerSet":"Tenacibaculum","checkmMarkerSetRank":"genus","checkmSpeciesTaxId":561505,"checkmVersion":"v1.2.2","completeness":94.71,"completenessPercentile":100.0,"contamination":4.95},"currentAccession":"GCF_003387615.1","organism":{"infraspecificNames":{"strain":"DSM 18841"},"organismName":"Tenacibaculum gallaicum","taxId":561505},"pairedAccession":"GCA_003387615.1","sourceDatabase":"SOURCE_DATABASE_REFSEQ","typeMaterial":{"typeDisplayText":"assembly from type material","typeLabel":"TYPE_MATERIAL"},"wgsInfo":{"masterWgsUrl":"https://www.ncbi.nlm.nih.gov/nuccore/QUNS00000000.1","wgsContigsUrl":"https://www.ncbi.nlm.nih.gov/Traces/wgs/QUNS01","wgsProjectAccession":"QUNS01"}}
{"accession":"GCF_003390395.1","annotationInfo":{"method":"Best-placed reference protein set; GeneMarkS-2+","name":"NCBI Prokaryotic Genome Annotation Pipeline (PGAP)","pipeline":"NCBI Prokaryotic Genome Annotation Pipeline (PGAP)","provider":"NCBI RefSeq","releaseDate":"2023-05-05","softwareVersion":"6.5","stats":{"geneCounts":{"nonCoding":115,"proteinCoding":3667,"pseudogene":16,"total":3798}}},"assemblyInfo":{"assemblyLevel":"Contig","assemblyMethod":"SPAdes v. 3.5.0","assemblyName":"ASM339039v1","assemblyStatus":"current","assemblyType":"haploid","bioprojectAccession":"PRJNA484286","bioprojectLineage":[{"bioprojects":[{"accession":"PRJNA484286","title":"Thalassotalea euphylliae Genome sequencing and assembly"}]}],"biosample":{"accession":"SAMN09762562","attributes":[{"name":"strain","value":"H2"},{"name":"host","value":"montipora"},{"name":"collection_date","value":"2011"},{"name":"geo_loc_name","value":"USA: Hawaii"},{"name":"sample_type","value":"cell culture"}],"bioprojects":[{"accession":"PRJNA484286"}],"description":{"organism":{"organismName":"Thalassotalea euphylliae","taxId":1655234},"title":"Thalassotalea euphylliae H2"},"lastUpdated":"2018-10-17T10:01:17.450","models":["Microbe, viral or environmental"],"owner":{"contacts":[{}],"name":"Nanyang Technological University"},"package":"Microbe.1.0","publicationDate":"2018-08-03T00:00:00.000","sampleIds":[{"label":"Sample name","value":"M23b"},{"db":"SRA","value":"SRS3944053"}],"status":{"status":"live","when":"2018-08-03T02:04:03.781"},"submissionDate":"2018-08-03T02:04:03.780"},"comments":"Annotation was added by the NCBI Prokaryotic Genome Annotation Pipeline (released 2013). Information about the Pipeline can be found here: https://www.ncbi.nlm.nih.gov/genome/annotation_prok/","pairedAssembly":{"accession":"GCA_003390395.1","annotationName":"NCBI Prokaryotic Genome Annotation Pipeline (PGAP)","status":"current"},"refseqCategory":"representative genome","releaseDate":"2018-08-15","sequencingTech":"Illumina MiSeq","submitter":"Nanyang Technological University"},"assemblyStats":{"contigL50":1,"contigN50":4357276,"gcCount":"1871504","gcPercent":43.0,"genomeCoverage":"174.0x","numberOfComponentSequences":1,"numberOfContigs":1,"totalSequenceLength":"4357276","totalUngappedLength":"4357276"},"averageNucleotideIdentity":{"bestAniMatch":{"ani":85.85,"assembly":"GCA_030161415.1","assemblyCoverage":3.24,"category":"type","organismName":"Thalassotalea eurytherma","typeAssemblyCoverage":3.98},"category":"category_na","comment":"na","matchStatus":"low_coverage","submittedOrganism":"Thalassotalea euphylliae","submittedSpecies":"Thalassotalea euphylliae","taxonomyCheckStatus":"Inconclusive"},"checkmInfo":{"checkmMarkerSet":"Colwelliaceae","checkmMarkerSetRank":"family","checkmSpeciesTaxId":1655234,"checkmVersion":"v1.2.2","completeness":82.88,"completenessPercentile":33.333332,"contamination":6.04},"currentAccession":"GCF_003390395.1","organism":{"infraspecificNames":{"strain":"H2"},"organismName":"Thalassotalea euphylliae","taxId":1655234},"pairedAccession":"GCA_003390395.1","sourceDatabase":"SOURCE_DATABASE_REFSEQ","wgsInfo":{"masterWgsUrl":"https://www.ncbi.nlm.nih.gov/nuccore/QUOV00000000.1","wgsContigsUrl":"https://www.ncbi.nlm.nih.gov/Traces/wgs/QUOV01","wgsProjectAccession":"QUOV01"}}
{"accession":"GCF_003390515.1","annotationInfo":{"method":"Best-placed reference protein set; GeneMarkS-2+","name":"NCBI Prokaryotic Genome Annotation Pipeline (PGAP)","pipeline":"NCBI Prokaryotic Genome Annotation Pipeline (PGAP)","provider":"NCBI RefSeq","releaseDate":"2023-08-21","softwareVersion":"6.6","stats":{"geneCounts":{"nonCoding":78,"proteinCoding":3336,"pseudogene":32,"total":3446}}},"assemblyInfo":{"assemblyLevel":"Chromosome","assemblyMethod":"Geneious v. v.10","assemblyName":"ASM339051v1","assemblyStatus":"current","assemblyType":"haploid","bioprojectAccession":"PRJNA454209","bioprojectLineage":[{"bioprojects":[{"accession":"PRJNA454209","title":"Vibrio anguillarum strain:PF4-E1-1 Genome sequencing and assembly"}]}],"biosample":{"accession":"SAMN08999860","attributes":[{"name":"strain","value":"PF4-E1-1"},{"name":"isolation_source","value":"in vitro phage -resistant clone"},{"name":"collection_date","value":"2016"},{"name":"geo_loc_name","value":"Denmark"},{"name":"sample_type","value":"cell culture"}],"bioprojects":[{"accession":"PRJNA454209"}],"description":{"comment":"Strain isolated after phage KVP40 exposition in batch culture","organism":{"organismName":"Vibrio anguillarum","taxId":55601},"title":"Microbe sample from Vibrio anguillarum strain PF4-E1-1"},"lastUpdated":"2018-04-30T22:11:06.973","models":["Microbe, viral or environmental"],"owner":{"contacts":[{}],"name":"University of Copenhagen"},"package":"Microbe.1.0","publicationDate":"2018-04-30T00:00:00.000","sampleIds":[{"label":"Sample name","value":"Vibrio anguillarum strain PF4-E1-1"}],"status":{"status":"live","when":"2018-04-30T09:13:03.616"},"submissionDate":"2018-04-30T09:13:03.617"},"pairedAssembly":{"accession":"GCA_003390515.1","annotationName":"NCBI Prokaryotic Genome Annotation Pipeline (PGAP)","status":"current"},"refseqCategory":"representative genome","releaseDate":"2018-08-15","sequencingTech":"Illumina HiSeq","submitter":"University of Copenhagen"},"assemblyStats":{"contigL50":5,"contigN50":312353,"gcCount":"1690345","gcPercent":44.5,"genomeCoverage":"100.0x","numberOfComponentSequences":2,"numberOfContigs":84,"numberOfScaffolds":2,"scaffoldL50":1,"scaffoldN50":3150213,"totalNumberOfChromosomes":2,"totalSequenceLength":"4175625","totalUngappedLength":"3787628"},"averageNucleotideIdentity":{"bestAniMatch":{"ani":98.55,"assembly":"GCA_900452855.1","assemblyCoverage":90.42,"category":"type","organismName":"Vibrio anguillarum","typeAssemblyCoverage":77.54},"category":"category_na","comment":"na","matchStatus":"species_match","submittedAniMatch":{"ani":98.55,"assembly":"GCA_900452855.1","assemblyCoverage":90.42,"category":"type","organismName":"Vibrio anguillarum","typeAssemblyCoverage":77.54},"submittedOrganism":"Vibrio anguillarum","submittedSpecies":"Vibrio anguillarum","taxonomyCheckStatus":"OK"},"checkmInfo":{"checkmMarkerSet":"Vibrio","checkmMarkerSetRank":"genus","checkmSpeciesTaxId":55601,"checkmVersion":"v1.2.2","completeness":99.03,"completenessPercentile":48.175182,"contamination":0.39},"currentAccession":"GCF_003390515.1","organism":{"infraspecificNames":{"strain":"PF4-E1-1"},"organismName":"Vibrio anguillarum","taxId":55601},"pairedAccession":"GCA_003390515.1","sourceDatabase":"SOURCE_DATABASE_REFSEQ"}
{"accession":"GCF_003390925.1","annotationInfo":{"method":"Best-placed reference protein set; GeneMarkS-2+","name":"GCF_003390925.1-RS_2024_03_28","pipeline":"NCBI Prokaryotic Genome Annotation Pipeline (PGAP)","provider":"NCBI RefSeq","releaseDate":"2024-03-28","softwareVersion":"6.7","stats":{"geneCounts":{"nonCoding":57,"proteinCoding":5835,"pseudogene":124,"total":6016}}},"assemblyInfo":{"assemblyLevel":"Contig","assemblyMethod":"SOAPdenovo v. 2.04","assemblyName":"ASM339092v1","assemblyStatus":"current","assemblyType":"haploid","bioprojectAccession":"PRJNA484122","bioprojectLineage":[{"bioprojects":[{"accession":"PRJNA484122","title":"Trinickia diaoshuihuensis strain:NEAU-SY24 Genome sequencing and assembly"}]}],"biosample":{"accession":"SAMN09760136","attributes":[{"name":"strain","value":"NEAU-SY24"},{"name":"isolation_source","value":"soil"},{"name":"collection_date","value":"2016-04-05"},{"name":"geo_loc_name","value":"China: Heilongjiang"},{"name":"sample_type","value":"whole organism"},{"name":"collected_by","value":"Yansong Fu"},{"name":"type-material","value":"type strain of Trinickia diaoshuihuensis"}],"bioprojects":[{"accession":"PRJNA484122"}],"description":{"organism":{"organismName":"Trinickia diaoshuihuensis","taxId":2292265},"title":"Microbe sample from Trinickia diaoshuihuensis"},"lastUpdated":"2021-01-01T21:04:45.138","models":["Microbe, viral or environmental"],"owner":{"contacts":[{}],"name":"School of life science"},"package":"Microbe.1.0","publicationDate":"2018-08-02T00:00:00.000","sampleIds":[{"label":"Sample name","value":"bacteria"}],"status":{"status":"live","when":"2018-08-02T15:05:07.491"},"submissionDate":"2018-08-02T07:15:03.910"},"pairedAssembly":{"accession":"GCA_003390925.1","status":"current"},"refseqCategory":"representative genome","releaseDate":"2018-08-13","sequencingTech":"ABI3730","submitter":"School of life science"},"assemblyStats":{"contigL50":13,"contigN50":171405,"gcCount":"4242681","gcPercent":63.5,"genomeCoverage":"16.0x","numberOfComponentSequences":90,"numberOfContigs":90,"totalSequenceLength":"6700907","totalUngappedLength":"6700907"},"averageNucleotideIdentity":{"bestAniMatch":{"ani":86.34,"assembly":"GCA_002879885.1","assemblyCoverage":63.55,"category":"type","organismName":"Trinickia dabaoshanensis","typeAssemblyCoverage":60.04},"category":"type","comment":"Assembly is the type_strain, mismatch is within genus and expected","matchStatus":"below_threshold_mismatch","submittedOrganism":"Trinickia diaoshuihuensis","submittedSpecies":"Trinickia diaoshuihuensis","taxonomyCheckStatus":"OK"},"checkmInfo":{"checkmMarkerSet":"Burkholderiaceae","checkmMarkerSetRank":"family","checkmSpeciesTaxId":2292265,"checkmVersion":"v1.2.2","completeness":99.94,"completenessPercentile":100.0,"contamination":3.6},"currentAccession":"GCF_003390925.1","organism":{"infraspecificNames":{"strain":"NEAU-SY24"},"organismName":"Trinickia diaoshuihuensis","taxId":2292265},"pairedAccession":"GCA_003390925.1","sourceDatabase":"SOURCE_DATABASE_REFSEQ","typeMaterial":{"typeDisplayText":"assembly from type material","typeLabel":"TYPE_MATERIAL"},"wgsInfo":{"masterWgsUrl":"https://www.ncbi.nlm.nih.gov/nuccore/QUBS00000000.1","wgsContigsUrl":"https://www.ncbi.nlm.nih.gov/Traces/wgs/QUBS01","wgsProjectAccession":"QUBS01"}}
{"accession":"GCF_003403095.1","annotationInfo":{"method":"Best-placed reference protein set; GeneMarkS-2+","name":"NCBI Prokaryotic Genome Annotation Pipeline (PGAP)","pipeline":"NCBI Prokaryotic Genome Annotation Pipeline (PGAP)","provider":"NCBI RefSeq","releaseDate":"2023-05-05","softwareVersion":"6.5","stats":{"geneCounts":{"nonCoding":81,"proteinCoding":4269,"pseudogene":21,"total":4371}}},"assemblyInfo":{"assemblyLevel":"Complete Genome","assemblyMethod":"HGAP v. 2.3","assemblyName":"ASM340309v1","assemblyStatus":"current","assemblyType":"haploid","bioprojectAccession":"PRJNA485381","bioprojectLineage":[{"bioprojects":[{"accession":"PRJNA485381","title":"Thalassospira indica strain:PB8BT (=MCCC 1A01103T=LMG 29620T) Genome sequencing"}]}],"biosample":{"accession":"SAMN09789051","attributes":[{"name":"strain","value":"PB8BT (=MCCC 1A01103T=LMG 29620T)"},{"name":"isolation_source","value":"seawater"},{"name":"collection_date","value":"2005-12"},{"name":"geo_loc_name","value":"Indian Ocean"},{"name":"sample_type","value":"pure culture"},{"name":"type-material","value":"type strain of Thalassospira indica"},{"name":"lat_lon","value":"24.52 S 69.9262 E"},{"name":"depth","value":"1800 m"},{"name":"collected_by","value":"Dr. Qiliang Lai"},{"name":"env_broad_scale","value":"Oceanic bathypelagic zone (ENVO:01000037)"},{"name":"env_local_scale","value":"Ocean (00000015)"},{"name":"env_medium","value":"Sea water (ENVO:00002149)"},{"name":"env_package","value":"Sea water"},{"name":"isol_growth_condt","value":"Marine Broth 2216, 28, PMID: 27562239"},{"name":"biotic_relationship","value":"free living"},{"name":"Gram stain","value":"Negative"},{"name":"Cell shape","value":"Curved rods"},{"name":"Motility","value":"Motile (a single polar flagellum)"},{"name":"Temperature range (C) (Optimum)","value":"10-41 (28)"},{"name":"pH range (optimum)","value":"5-11 (6-7)"},{"name":"NaCl concentration (w/v) (optimum)： 0-15 (2-4)","value":"0-15 (2-4)"},{"name":"rel_to_oxygen","value":"facultative"},{"name":"trophic_level","value":"heterotroph"},{"name":"source_material_id","value":"PB8BT=MCCC 1A01103T=LMG 27788T"}],"description":{"organism":{"organismName":"Thalassospira indica","taxId":1891279},"title":"Microbe sample from Thalassospira indica"},"lastUpdated":"2018-10-22T09:27:12.060","models":["Microbe, viral or environmental"],"owner":{"contacts":[{}],"name":"The Third Institute of Oceanography, Key Laboratory of Marine Biogenetic Resources"},"package":"Microbe.1.0","publicationDate":"2018-08-09T00:00:00.000","sampleIds":[{"label":"Sample name","value":"The genome sequence of type strain Thalassospira indica PB8BT (=MCCC 1A01103T=LMG 29620T)"}],"status":{"status":"live","when":"2018-08-09T23:22:02.747"},"submissionDate":"2018-08-09T23:22:02.746"},"comments":"The annotation was added by the NCBI Prokaryotic Genome Annotation Pipeline (PGAP). Information about PGAP can be found here: https://www.ncbi.nlm.nih.gov/genome/annotation_prok/","pairedAssembly":{"accession":"GCA_003403095.1","annotationName":"NCBI Prokaryotic Genome Annotation Pipeline (PGAP)","status":"current"},"refseqCategory":"representative genome","releaseDate":"2018-08-19","sequencingTech":"PacBio RS","submitter":"The Third Institute of Oceanography, Key Laboratory of Marine Biogenetic Resources"},"assemblyStats":{"contigL50":1,"contigN50":4701725,"gcCount":"2580980","gcPercent":55.0,"genomeCoverage":"250.0x","numberOfComponentSequences":1,"numberOfContigs":1,"numberOfScaffolds":1,"scaffoldL50":1,"scaffoldN50":4701725,"totalNumberOfChromosomes":1,"totalSequenceLength":"4701725","totalUngappedLength":"4701725"},"averageNucleotideIdentity":{"bestAniMatch":{"ani":94.34,"assembly":"GCA_011927685.1","assemblyCoverage":84.59,"category":"type","organismName":"Thalassospira tepidiphila","typeAssemblyCoverage":90.23},"category":"type","comment":"Assembly is the type_strain, mismatch is within genus and expected","matchStatus":"below_threshold_mismatch","submittedOrganism":"Thalassospira indica","submittedSpecies":"Thalassospira indica","taxonomyCheckStatus":"OK"},"checkmInfo":{"checkmMarkerSet":"Thalassospira","checkmMarkerSetRank":"genus","checkmSpeciesTaxId":1891279,"checkmVersion":"v1.2.2","completeness":97.7,"completenessPercentile":100.0,"contamination":5.36},"currentAccession":"GCF_003403095.1","organism":{"infraspecificNames":{"strain":"PB8BT (=MCCC 1A01103T=LMG 29620T)"},"organismName":"Thalassospira indica","taxId":1891279},"pairedAccession":"GCA_003403095.1","sourceDatabase":"SOURCE_DATABASE_REFSEQ","typeMaterial":{"typeDisplayText":"assembly from type material","typeLabel":"TYPE_MATERIAL"}}
{"accession":"GCF_003415655.1","annotationInfo":{"method":"Best-placed reference protein set; GeneMarkS-2+","name":"GCF_003415655.1-RS_2024_03_29","pipeline":"NCBI Prokaryotic Genome Annotation Pipeline (PGAP)","provider":"NCBI RefSeq","releaseDate":"2024-03-29","softwareVersion":"6.7","stats":{"geneCounts":{"nonCoding":147,"proteinCoding":4193,"pseudogene":34,"total":4374}}},"assemblyInfo":{"assemblyLevel":"Contig","assemblyMethod":"A5-miseq v. 20160825; CAP3 v. 20160825","assemblyName":"ASM341565v1","assemblyStatus":"current","assemblyType":"haploid","bioprojectAccession":"PRJNA476538","bioprojectLineage":[{"bioprojects":[{"accession":"PRJNA476538","title":"Vibrio maerlii strain:G62 Genome sequencing and assembly"}]}],"biosample":{"accession":"SAMN09437435","attributes":[{"name":"strain","value":"G62"},{"name":"host","value":"rhodolith"},{"name":"collection_date","value":"2010-05-12"},{"name":"geo_loc_name","value":"Brazil: Abrolhos"},{"name":"sample_type","value":"cell culture"},{"name":"env_broad_scale","value":"ocean"},{"name":"type-material","value":"type strain of Vibrio maerlii"}],"description":{"organism":{"organismName":"Vibrio maerlii","taxId":2231648},"title":"Microbe sample from Vibrio maerlii"},"lastUpdated":"2019-06-20T18:24:24.272","models":["Microbe, viral or environmental"],"owner":{"contacts":[{}],"name":"Federal University of Rio de Janeiro"},"package":"Microbe.1.0","publicationDate":"2018-08-23T00:00:00.000","sampleIds":[{"label":"Sample name","value":"G62"}],"status":{"status":"live","when":"2018-08-23T18:37:39.773"},"submissionDate":"2018-06-18T10:34:02.863"},"comments":"Bacteria and source DNA available from Fabiano Thompson, Av Carlos Chagas Filho 373, Instituto de Biologia, Lab de Microbiologia, Federal University of Rio de Janeiro, CEP 21941599, Rio de Janeiro, RJ, Brazil.","pairedAssembly":{"accession":"GCA_003415655.1","status":"current"},"refseqCategory":"representative genome","releaseDate":"2018-08-22","sequencingTech":"Illumina MiSeq","submitter":"Federal University of Rio de Janeiro"},"assemblyStats":{"contigL50":5,"contigN50":369373,"gcCount":"2115945","gcPercent":44.5,"genomeCoverage":"106.0x","numberOfComponentSequences":50,"numberOfContigs":50,"totalSequenceLength":"4758008","totalUngappedLength":"4758008"},"averageNucleotideIdentity":{"bestAniMatch":{"ani":84.63,"assembly":"GCA_024347575.1","assemblyCoverage":10.76,"category":"type","organismName":"Vibrio pelagius","typeAssemblyCoverage":10.31},"category":"type","comment":"Assembly is the type_strain, mismatch is within genus and expected","matchStatus":"below_threshold_mismatch","submittedOrganism":"Vibrio maerlii","submittedSpecies":"Vibrio maerlii","taxonomyCheckStatus":"OK"},"checkmInfo":{"checkmMarkerSet":"Vibrio","checkmMarkerSetRank":"genus","checkmSpeciesTaxId":2231648,"checkmVersion":"v1.2.2","completeness":98.95,"completenessPercentile":100.0,"contamination":1.92},"currentAccession":"GCF_003415655.1","organism":{"infraspecificNames":{"strain":"G62"},"organismName":"Vibrio maerlii","taxId":2231648},"pairedAccession":"GCA_003415655.1","sourceDatabase":"SOURCE_DATABASE_REFSEQ","typeMaterial":{"typeDisplayText":"assembly from type material","typeLabel":"TYPE_MATERIAL"},"wgsInfo":{"masterWgsUrl":"https://www.ncbi.nlm.nih.gov/nuccore/QRHC00000000.1","wgsContigsUrl":"https://www.ncbi.nlm.nih.gov/Traces/wgs/QRHC01","wgsProjectAccession":"QRHC01"}}
{"accession":"GCF_003426945.1","annotationInfo":{"method":"Best-placed reference protein set; GeneMarkS-2+","name":"NCBI Prokaryotic Genome Annotation Pipeline (PGAP)","pipeline":"NCBI Prokaryotic Genome Annotation Pipeline (PGAP)","provider":"NCBI RefSeq","releaseDate":"2024-02-19","softwareVersion":"6.6","stats":{"geneCounts":{"nonCoding":57,"proteinCoding":2181,"pseudogene":88,"total":2326}}},"assemblyInfo":{"assemblyLevel":"Contig","assemblyMethod":"HGAP v. 2.3.0","assemblyName":"ASM342694v1","assemblyStatus":"current","assemblyType":"haploid","bioprojectAccession":"PRJNA303551","bioprojectLineage":[{"bioprojects":[{"accession":"PRJNA303551","title":"Thermus sp. L198 genome sequencing"}]}],"biosample":{"accession":"SAMN04488497","attributes":[{"name":"collection_date","value":"not collected"},{"name":"env_medium","value":"missing"},{"name":"env_broad_scale","value":"missing"},{"name":"geo_loc_name","value":"missing"},{"name":"ref_biomaterial","value":"missing"},{"name":"strain","value":"L198"},{"name":"num_replicons","value":"missing"},{"name":"lat_lon","value":"missing"},{"name":"env_local_scale","value":"missing"},{"name":"isol_growth_condt","value":"missing"},{"name":"type-material","value":"type strain of Thermus sediminis"}],"bioprojects":[{"accession":"PRJNA303551"}],"description":{"comment":"Keywords: GSC:MIxS;MIGS:6.0","organism":{"organismName":"Thermus sediminis","taxId":1761908},"title":"Thermus sp. L198"},"lastUpdated":"2019-09-03T21:03:26.772","models":["MIGS.ba"],"owner":{"name":"DOE Joint Genome Institute"},"package":"MIGS.ba.6.0","publicationDate":"2016-02-12T00:00:00.000","sampleIds":[{"db":"SRA","value":"SRS1669557"},{"db":"DOE Joint Genome Institute","value":"Gp0112966"}],"status":{"status":"live","when":"2016-02-12T13:34:39"},"submissionDate":"2016-02-11T18:31:16.000"},"pairedAssembly":{"accession":"GCA_003426945.1","status":"current"},"refseqCategory":"representative genome","releaseDate":"2018-08-24","sequencingTech":"PacBio RSII","submitter":"DOE Joint Genome Institute"},"assemblyStats":{"contigL50":1,"contigN50":2028157,"gcCount":"1473497","gcPercent":68.0,"genomeCoverage":"190.0x","numberOfComponentSequences":4,"numberOfContigs":4,"totalSequenceLength":"2160271","totalUngappedLength":"2160271"},"averageNucleotideIdentity":{"bestAniMatch":{"ani":87.71,"assembly":"GCA_001280255.1","assemblyCoverage":77.23,"category":"type","organismName":"Thermus aquaticus","typeAssemblyCoverage":75.27},"category":"type","comment":"Assembly is the type_strain, mismatch is within genus and expected","matchStatus":"below_threshold_mismatch","submittedOrganism":"Thermus sediminis","submittedSpecies":"Thermus sediminis","taxonomyCheckStatus":"OK"},"checkmInfo":{"checkmMarkerSet":"Thermus","checkmMarkerSetRank":"genus","checkmSpeciesTaxId":1761908,"checkmVersion":"v1.2.2","completeness":95.58,"completenessPercentile":100.0,"contamination":1.53},"currentAccession":"GCF_003426945.1","organism":{"infraspecificNames":{"strain":"L198"},"organismName":"Thermus sediminis","taxId":1761908},"pairedAccession":"GCA_003426945.1","sourceDatabase":"SOURCE_DATABASE_REFSEQ","typeMaterial":{"typeDisplayText":"assembly from type material","typeLabel":"TYPE_MATERIAL"},"wgsInfo":{"masterWgsUrl":"https://www.ncbi.nlm.nih.gov/nuccore/QURO00000000.1","wgsContigsUrl":"https://www.ncbi.nlm.nih.gov/Traces/wgs/QURO01","wgsProjectAccession":"QURO01"}}
{"accession":"GCF_003545695.1","annotationInfo":{"method":"Best-placed reference protein set; GeneMarkS-2+","name":"NCBI Prokaryotic Genome Annotation Pipeline (PGAP)","pipeline":"NCBI Prokaryotic Genome Annotation Pipeline (PGAP)","provider":"NCBI RefSeq","releaseDate":"2023-10-22","softwareVersion":"6.6","stats":{"geneCounts":{"nonCoding":54,"proteinCoding":4093,"pseudogene":9,"total":4156}}},"assemblyInfo":{"assemblyLevel":"Contig","assemblyMethod":"SOAPdenovo v. 1.05 July-2010","assemblyName":"ASM354569v1","assemblyStatus":"current","assemblyType":"haploid","bioprojectAccession":"PRJNA485699","bioprojectLineage":[{"bioprojects":[{"accession":"PRJNA485699","title":"Taibaiella sp. F-4 isolated from farmland soil in China"}]}],"biosample":{"accession":"SAMN09812791","attributes":[{"name":"strain","value":"F-4"},{"name":"collection_date","value":"2017-12-16"},{"name":"depth","value":"0.2-0.5m"},{"name":"elev","value":"55m"},{"name":"env_broad_scale","value":"soil"},{"name":"env_local_scale","value":"farmland"},{"name":"env_medium","value":"soil"},{"name":"geo_loc_name","value":"China: Anhui"},{"name":"isol_growth_condt","value":"strictly aerobic"},{"name":"lat_lon","value":"missing"},{"name":"num_replicons","value":"unclear"},{"name":"ref_biomaterial","value":"None"},{"name":"type-material","value":"type strain of Taibaiella helva"}],"bioprojects":[{"accession":"PRJNA485699"}],"description":{"comment":"Keywords: GSC:MIxS;MIGS:6.0","organism":{"organismName":"Taibaiella helva","taxId":2301235},"title":"MIGS Cultured Bacterial/Archaeal sample from Taibaiella sp. F-4"},"lastUpdated":"2021-01-01T21:04:45.213","models":["MIGS.ba","MIGS/MIMS/MIMARKS.soil"],"owner":{"contacts":[{}],"name":"Nanjing Agricultural University"},"package":"MIGS.ba.soil.6.0","publicationDate":"2018-08-13T00:00:00.000","sampleIds":[{"label":"Sample name","value":"F-4"}],"status":{"status":"live","when":"2018-08-13T11:30:07.098"},"submissionDate":"2018-08-13T09:45:03.720"},"pairedAssembly":{"accession":"GCA_003545695.1","status":"current"},"refseqCategory":"representative genome","releaseDate":"2018-09-11","sequencingTech":"Illumina HiSeq","submitter":"Nanjing Agricultural University"},"assemblyStats":{"contigL50":5,"contigN50":344146,"gcCount":"2477264","gcPercent":51.5,"genomeCoverage":"12.0x","numberOfComponentSequences":37,"numberOfContigs":37,"totalSequenceLength":"4826144","totalUngappedLength":"4826144"},"averageNucleotideIdentity":{"bestAniMatch":{"ani":82.15,"assembly":"GCA_003545715.1","assemblyCoverage":45.48,"category":"type","organismName":"Taibaiella koreensis","typeAssemblyCoverage":36.92},"category":"type","comment":"Assembly is the type_strain, mismatch is within genus and expected","matchStatus":"below_threshold_mismatch","submittedOrganism":"Taibaiella helva","submittedSpecies":"Taibaiella helva","taxonomyCheckStatus":"OK"},"checkmInfo":{"checkmMarkerSet":"Chitinophagaceae","checkmMarkerSetRank":"family","checkmSpeciesTaxId":2301235,"checkmVersion":"v1.2.2","completeness":93.95,"completenessPercentile":100.0,"contamination":2.51},"currentAccession":"GCF_003545695.1","organism":{"infraspecificNames":{"strain":"F-4"},"organismName":"Taibaiella helva","taxId":2301235},"pairedAccession":"GCA_003545695.1","sourceDatabase":"SOURCE_DATABASE_REFSEQ","typeMaterial":{"typeDisplayText":"assembly from type material","typeLabel":"TYPE_MATERIAL"},"wgsInfo":{"masterWgsUrl":"https://www.ncbi.nlm.nih.gov/nuccore/QUZZ00000000.1","wgsContigsUrl":"https://www.ncbi.nlm.nih.gov/Traces/wgs/QUZZ01","wgsProjectAccession":"QUZZ01"}}
{"accession":"GCF_003545715.1","annotationInfo":{"method":"Best-placed reference protein set; GeneMarkS-2+","name":"NCBI Prokaryotic Genome Annotation Pipeline (PGAP)","pipeline":"NCBI Prokaryotic Genome Annotation Pipeline (PGAP)","provider":"NCBI RefSeq","releaseDate":"2023-10-22","softwareVersion":"6.6","stats":{"geneCounts":{"nonCoding":57,"proteinCoding":5020,"pseudogene":5,"total":5082}}},"assemblyInfo":{"assemblyLevel":"Contig","assemblyMethod":"SOAPdenovo v. 1.05","assemblyName":"ASM354571v1","assemblyStatus":"current","assemblyType":"haploid","bioprojectAccession":"PRJNA485884","bioprojectLineage":[{"bioprojects":[{"accession":"PRJNA485884","title":"Taibaiella koreensis isolated from soil of a ginseng field"}]}],"biosample":{"accession":"SAMN09829961","attributes":[{"name":"strain","value":"THG-DT86"},{"name":"collection_date","value":"missing"},{"name":"depth","value":"not collected"},{"name":"elev","value":"not collected"},{"name":"env_broad_scale","value":"soil"},{"name":"env_local_scale","value":"not collected"},{"name":"env_medium","value":"soil"},{"name":"geo_loc_name","value":"not collected"},{"name":"isol_growth_condt","value":"strictly aerobic"},{"name":"lat_lon","value":"not collected"},{"name":"num_replicons","value":"not collected"},{"name":"ref_biomaterial","value":"not collected"},{"name":"type-material","value":"type strain of Taibaiella koreensis"}],"bioprojects":[{"accession":"PRJNA485884"}],"description":{"comment":"Keywords: GSC:MIxS;MIGS:6.0","organism":{"organismName":"Taibaiella koreensis","taxId":1268548},"title":"MIGS Cultured Bacterial/Archaeal sample from Taibaiella koreensis THG-DT86"},"lastUpdated":"2018-08-15T15:49:50.240","models":["MIGS.ba","MIGS/MIMS/MIMARKS.soil"],"owner":{"contacts":[{}],"name":"Nanjing Agricultural University"},"package":"MIGS.ba.soil.6.0","publicationDate":"2018-08-14T00:00:00.000","sampleIds":[{"label":"Sample name","value":"THG-DT86"}],"status":{"status":"live","when":"2018-08-15T15:49:50.240"},"submissionDate":"2018-08-14T08:40:03.416"},"pairedAssembly":{"accession":"GCA_003545715.1","status":"current"},"refseqCategory":"representative genome","releaseDate":"2018-09-11","sequencingTech":"Illumina HiSeq","submitter":"Nanjing Agricultural University"},"assemblyStats":{"contigL50":3,"contigN50":680615,"gcCount":"2968542","gcPercent":50.0,"genomeCoverage":"12.0x","numberOfComponentSequences":27,"numberOfContigs":27,"totalSequenceLength":"5945070","totalUngappedLength":"5945070"},"averageNucleotideIdentity":{"bestAniMatch":{"ani":82.15,"assembly":"GCA_003545695.1","assemblyCoverage":36.97,"category":"type","organismName":"Taibaiella helva","typeAssemblyCoverage":45.55},"category":"type","comment":"Assembly is the type_strain, mismatch is within genus and expected","matchStatus":"below_threshold_mismatch","submittedOrganism":"Taibaiella koreensis","submittedSpecies":"Taibaiella koreensis","taxonomyCheckStatus":"OK"},"checkmInfo":{"checkmMarkerSet":"Chitinophagaceae","checkmMarkerSetRank":"family","checkmSpeciesTaxId":1268548,"checkmVersion":"v1.2.2","completeness":93.95,"completenessPercentile":100.0,"contamination":2.2},"currentAccession":"GCF_003545715.1","organism":{"infraspecificNames":{"strain":"THG-DT86"},"organismName":"Taibaiella koreensis","taxId":1268548},"pairedAccession":"GCA_003545715.1","sourceDatabase":"SOURCE_DATABASE_REFSEQ","typeMaterial":{"typeDisplayText":"assembly from type material","typeLabel":"TYPE_MATERIAL"},"wgsInfo":{"masterWgsUrl":"https://www.ncbi.nlm.nih.gov/nuccore/QVNU00000000.1","wgsContigsUrl":"https://www.ncbi.nlm.nih.gov/Traces/wgs/QVNU01","wgsProjectAccession":"QVNU01"}}
{"accession":"GCF_003568965.1","annotationInfo":{"method":"Best-placed reference protein set; GeneMarkS-2+","name":"NCBI Prokaryotic Genome Annotation Pipeline (PGAP)","pipeline":"NCBI Prokaryotic Genome Annotation Pipeline (PGAP)","provider":"NCBI RefSeq","releaseDate":"2023-08-13","softwareVersion":"6.5","stats":{"geneCounts":{"nonCoding":73,"proteinCoding":3462,"pseudogene":57,"total":3592}}},"assemblyInfo":{"assemblyLevel":"Scaffold","assemblyMethod":"Newbler v. 2.8","assemblyName":"Vhalioticoli","assemblyStatus":"current","assemblyType":"haploid","bioprojectAccession":"PRJDB4572","bioprojectLineage":[{"bioprojects":[{"accession":"PRJDB4572","title":"Vibrionaceae systematics"}]}],"biosample":{"accession":"SAMD00047014","attributes":[{"name":"sample_name","value":"Vibrio halioticoli"},{"name":"collection_date","value":"missing"},{"name":"env_broad_scale","value":"the gut of abalone"},{"name":"env_local_scale","value":"gut"},{"name":"env_medium","value":"gut content"},{"name":"geo_loc_name","value":"Japan"},{"name":"isol_growth_condt","value":"9731299"},{"name":"lat_lon","value":"missing"},{"name":"locus_tag_prefix","value":"vhal"},{"name":"num_replicons","value":"3"},{"name":"project_name","value":"Vibrionaceae systematics"},{"name":"ref_biomaterial","value":"missing"},{"name":"strain","value":"IAM 14596"},{"name":"trophic_level","value":"heterotroph"},{"name":"type_status","value":"type strain"},{"name":"type-material","value":"type strain of Vibrio halioticoli"}],"bioprojects":[{"accession":"PRJDB4572"}],"description":{"comment":"Keywords: GSC:MIxS;MIGS:6.0","organism":{"organismName":"Vibrio halioticoli","taxId":71388},"title":"Vibrio halioticoli draft genome"},"lastUpdated":"2022-04-05T04:57:39.000","models":["MIGS.ba"],"owner":{"name":"Laboratory of Microbiology, Division of Marine Life Science, Faculty of Fisheries Sciences, Hokkaido University"},"package":"MIGS.ba.6.0","publicationDate":"2018-08-24T00:00:00.000","status":{"status":"live","when":"2018-08-25T01:00:27.186"},"submissionDate":"2018-08-25T01:00:27.183"},"pairedAssembly":{"accession":"GCA_003568965.1","status":"current"},"refseqCategory":"representative genome","releaseDate":"2018-08-23","sequencingTech":"454 GS FLX","submitter":"Laboratory of Microbiology, Division of Marine Life Science, Faculty of Fisheries Sciences, Hokkaido University"},"assemblyStats":{"contigL50":6,"contigN50":230151,"gcCount":"1722074","gcPercent":43.0,"genomeCoverage":"37.0x","numberOfComponentSequences":6,"numberOfContigs":53,"numberOfScaffolds":6,"scaffoldL50":1,"scaffoldN50":2597242,"totalSequenceLength":"4092510","totalUngappedLength":"4024182"},"averageNucleotideIdentity":{"bestAniMatch":{"ani":99.98,"assembly":"GCA_000496695.1","assemblyCoverage":99.4,"category":"type","organismName":"Vibrio halioticoli","typeAssemblyCoverage":99.66},"category":"type","comment":"na","matchStatus":"species_match","submittedAniMatch":{"ani":99.98,"assembly":"GCA_000496695.1","assemblyCoverage":99.4,"category":"type","organismName":"Vibrio halioticoli NBRC 102217","typeAssemblyCoverage":99.66},"submittedOrganism":"Vibrio halioticoli","submittedSpecies":"Vibrio halioticoli","taxonomyCheckStatus":"OK"},"checkmInfo":{"checkmMarkerSet":"Vibrio","checkmMarkerSetRank":"genus","checkmSpeciesTaxId":71388,"checkmVersion":"v1.2.2","completeness":91.6,"completenessPercentile":50.0,"contamination":1.5},"currentAccession":"GCF_003568965.1","organism":{"infraspecificNames":{"strain":"IAM 14596"},"organismName":"Vibrio halioticoli","taxId":71388},"pairedAccession":"GCA_003568965.1","sourceDatabase":"SOURCE_DATABASE_REFSEQ","typeMaterial":{"typeDisplayText":"assembly from type material","typeLabel":"TYPE_MATERIAL"},"wgsInfo":{"masterWgsUrl":"https://www.ncbi.nlm.nih.gov/nuccore/BCUP00000000.1","wgsContigsUrl":"https://www.ncbi.nlm.nih.gov/Traces/wgs/BCUP01","wgsProjectAccession":"BCUP01"}}
{"accession":"GCF_003568985.1","annotationInfo":{"method":"Best-placed reference protein set; GeneMarkS-2+","name":"NCBI Prokaryotic Genome Annotation Pipeline (PGAP)","pipeline":"NCBI Prokaryotic Genome Annotation Pipeline (PGAP)","provider":"NCBI RefSeq","releaseDate":"2023-08-13","softwareVersion":"6.5","stats":{"geneCounts":{"nonCoding":66,"proteinCoding":3173,"pseudogene":39,"total":3278}}},"assemblyInfo":{"assemblyLevel":"Scaffold","assemblyMethod":"Newbler v. 2.8","assemblyName":"Vezurae","assemblyStatus":"current","assemblyType":"haploid","bioprojectAccession":"PRJDB4572","bioprojectLineage":[{"bioprojects":[{"accession":"PRJDB4572","title":"Vibrionaceae systematics"}]}],"biosample":{"accession":"SAMD00047015","attributes":[{"name":"sample_name","value":"Vibrio ezurae"},{"name":"collection_date","value":"missing"},{"name":"env_broad_scale","value":"the gut of abalone"},{"name":"env_local_scale","value":"gut"},{"name":"env_medium","value":"gut content"},{"name":"geo_loc_name","value":"Japan"},{"name":"isol_growth_condt","value":"15490553"},{"name":"lat_lon","value":"missing"},{"name":"locus_tag_prefix","value":"vezu"},{"name":"num_replicons","value":"2"},{"name":"project_name","value":"Vibrionaceae systematics"},{"name":"ref_biomaterial","value":"missing"},{"name":"strain","value":"JCM 21522"},{"name":"trophic_level","value":"heterotroph"},{"name":"type_status","value":"type strain"},{"name":"type-material","value":"type strain of Vibrio ezurae"}],"bioprojects":[{"accession":"PRJDB4572"}],"description":{"comment":"Keywords: GSC:MIxS;MIGS:6.0","organism":{"organismName":"Vibrio ezurae","taxId":252583},"title":"Vibrio ezurae draft genome"},"lastUpdated":"2022-04-05T04:57:39.000","models":["MIGS.ba"],"owner":{"name":"Laboratory of Microbiology, Division of Marine Life Science, Faculty of Fisheries Sciences, Hokkaido University"},"package":"MIGS.ba.6.0","publicationDate":"2018-08-24T00:00:00.000","status":{"status":"live","when":"2018-08-25T01:00:27.224"},"submissionDate":"2018-08-25T01:00:27.223"},"pairedAssembly":{"accession":"GCA_003568985.1","status":"current"},"refseqCategory":"representative genome","releaseDate":"2018-08-23","sequencingTech":"454 GS FLX, Illumina MiSeq","submitter":"Laboratory of Microbiology, Division of Marine Life Science, Faculty of Fisheries Sciences, Hokkaido University"},"assemblyStats":{"contigL50":6,"contigN50":157552,"gcCount":"1598856","gcPercent":43.5,"genomeCoverage":"148.0x","numberOfComponentSequences":14,"numberOfContigs":43,"numberOfScaffolds":14,"scaffoldL50":3,"scaffoldN50":499506,"totalSequenceLength":"3713626","totalUngappedLength":"3693110"},"averageNucleotideIdentity":{"bestAniMatch":{"ani":99.99,"assembly":"GCA_000467185.1","assemblyCoverage":99.42,"category":"type","organismName":"Vibrio ezurae","typeAssemblyCoverage":99.71},"category":"type","comment":"na","matchStatus":"species_match","submittedAniMatch":{"ani":99.99,"assembly":"GCA_000467185.1","assemblyCoverage":99.42,"category":"type","organismName":"Vibrio ezurae NBRC 102218","typeAssemblyCoverage":99.71},"submittedOrganism":"Vibrio ezurae","submittedSpecies":"Vibrio ezurae","taxonomyCheckStatus":"OK"},"checkmInfo":{"checkmMarkerSet":"Vibrio","checkmMarkerSetRank":"genus","checkmSpeciesTaxId":252583,"checkmVersion":"v1.2.2","completeness":92.28,"completenessPercentile":100.0,"contamination":1.35},"currentAccession":"GCF_003568985.1","organism":{"infraspecificNames":{"strain":"JCM 21522"},"organismName":"Vibrio ezurae","taxId":252583},"pairedAccession":"GCA_003568985.1","sourceDatabase":"SOURCE_DATABASE_REFSEQ","typeMaterial":{"typeDisplayText":"assembly from type material","typeLabel":"TYPE_MATERIAL"},"wgsInfo":{"masterWgsUrl":"https://www.ncbi.nlm.nih.gov/nuccore/BCUQ00000000.1","wgsContigsUrl":"https://www.ncbi.nlm.nih.gov/Traces/wgs/BCUQ01","wgsProjectAccession":"BCUQ01"}}
{"accession":"GCF_003574395.1","annotationInfo":{"method":"Best-placed reference protein set; GeneMarkS-2+","name":"NCBI Prokaryotic Genome Annotation Pipeline (PGAP)","pipeline":"NCBI Prokaryotic Genome Annotation Pipeline (PGAP)","provider":"NCBI RefSeq","releaseDate":"2023-07-09","softwareVersion":"6.5","stats":{"geneCounts":{"nonCoding":50,"proteinCoding":3586,"pseudogene":57,"total":3693}}},"assemblyInfo":{"assemblyLevel":"Scaffold","assemblyMethod":"SOAPdenovo v. 2.04","assemblyName":"ASM357439v1","assemblyStatus":"current","assemblyType":"haploid","bioprojectAccession":"PRJNA477733","bioprojectLineage":[{"bioprojects":[{"accession":"PRJNA477733","title":"Genome sequencing of thermophiles isolated from Tibet geothermal springs, China"}]}],"biosample":{"accession":"SAMN09478189","attributes":[{"name":"strain","value":"YIM 73036"},{"name":"identified_by","value":"Inam Ullah Khan, Wen-Jun Li"},{"name":"isolation_source","value":"geothermal spring"},{"name":"collection_date","value":"2014"},{"name":"geo_loc_name","value":"China: Tibet Geothermal Area"},{"name":"sample_type","value":"cell culture"},{"name":"type-material","value":"type material of Rhodobacter thermarum"}],"description":{"organism":{"organismName":"Tabrizicola thermarum","taxId":2670345},"title":"Draft genome sequence of the Rhodobacter sp. YIM 73036"},"lastUpdated":"2023-07-06T21:07:56.310","models":["Microbe, viral or environmental"],"owner":{"contacts":[{}],"name":"SUN YAT-SEN UNIVERSITY"},"package":"Microbe.1.0","publicationDate":"2018-06-25T00:00:00.000","sampleIds":[{"label":"Sample name","value":"YIM 73036"}],"status":{"status":"live","when":"2018-06-26T14:00:09.502"},"submissionDate":"2018-06-25T02:46:03.230"},"pairedAssembly":{"accession":"GCA_003574395.1","status":"current"},"refseqCategory":"representative genome","releaseDate":"2018-09-18","sequencingTech":"Illumina HiSeq","submitter":"SUN YAT-SEN UNIVERSITY"},"assemblyStats":{"contigL50":7,"contigN50":156340,"gcCount":"2440580","gcPercent":67.0,"genomeCoverage":"100.0x","numberOfComponentSequences":83,"numberOfContigs":83,"numberOfScaffolds":76,"scaffoldL50":6,"scaffoldN50":175031,"totalSequenceLength":"3653867","totalUngappedLength":"3653860"},"averageNucleotideIdentity":{"bestAniMatch":{"ani":88.97,"assembly":"GCA_011174775.1","assemblyCoverage":77.25,"category":"type","organismName":"Rhodobacter calidifons","typeAssemblyCoverage":77.83},"category":"type","comment":"na","matchStatus":"below_threshold_mismatch","submittedOrganism":"Tabrizicola thermarum","submittedSpecies":"Tabrizicola thermarum","taxonomyCheckStatus":"Inconclusive"},"checkmInfo":{"checkmMarkerSet":"Rhodobacteraceae","checkmMarkerSetRank":"family","checkmSpeciesTaxId":2670345,"checkmVersion":"v1.2.2","completeness":99.19,"completenessPercentile":100.0,"contamination":0.1},"currentAccession":"GCF_003574395.1","organism":{"infraspecificNames":{"strain":"YIM 73036"},"organismName":"Tabrizicola thermarum","taxId":2670345},"pairedAccession":"GCA_003574395.1","sourceDatabase":"SOURCE_DATABASE_REFSEQ","typeMaterial":{"typeDisplayText":"assembly from type material","typeLabel":"TYPE_MATERIAL"},"wgsInfo":{"masterWgsUrl":"https://www.ncbi.nlm.nih.gov/nuccore/QMJY00000000.1","wgsContigsUrl":"https://www.ncbi.nlm.nih.gov/Traces/wgs/QMJY01","wgsProjectAccession":"QMJY01"}}
{"accession":"GCF_003574835.2","annotationInfo":{"method":"Best-placed reference protein set; GeneMarkS-2+","name":"NCBI Prokaryotic Genome Annotation Pipeline (PGAP)","pipeline":"NCBI Prokaryotic Genome Annotation Pipeline (PGAP)","provider":"NCBI RefSeq","releaseDate":"2023-04-18","softwareVersion":"6.5","stats":{"geneCounts":{"nonCoding":68,"proteinCoding":4740,"pseudogene":65,"total":4873}}},"assemblyInfo":{"assemblyLevel":"Complete Genome","assemblyMethod":"Ra v. v0.2.1; Geneious Prime v. 2020.2.4","assemblyName":"ASM357483v2","assemblyStatus":"current","assemblyType":"haploid","bioprojectAccession":"PRJNA263722","bioprojectLineage":[{"bioprojects":[{"accession":"PRJNA263722","title":"Thermobifida halotolerans strain:DSM 44931 Genome sequencing"}]}],"biosample":{"accession":"SAMN03105961","attributes":[{"name":"strain","value":"DSM 44931"},{"name":"collection_date","value":"2008"},{"name":"geo_loc_name","value":"China"},{"name":"isolation_source","value":"salt well"},{"name":"biomaterial_provider","value":"DSMZ"},{"name":"env_broad_scale","value":"salt well"},{"name":"description web site","value":"http://www.dsmz.de/catalogues/details/culture/DSM-44931.html"},{"name":"culture_collection","value":"DSM:44931"},{"name":"sample_type","value":"missing"},{"name":"type-material","value":"type strain of Thermobifida halotolerans"}],"description":{"comment":"Thermobifida halotolerans DSMZ type strain DSM No.: 44931","organism":{"organismName":"Thermobifida halotolerans","taxId":483545},"title":"Microbe sample from Thermobifida halotolerans"},"lastUpdated":"2019-06-20T17:07:32.318","models":["Microbe, viral or environmental"],"owner":{"contacts":[{}],"name":"Seqomics Ltd"},"package":"Microbe.1.0","publicationDate":"2015-06-30T00:00:00.000","sampleIds":[{"label":"Sample name","value":"T_halo_DSM44931"}],"status":{"status":"live","when":"2015-06-30T00:44:32.700"},"submissionDate":"2014-10-13T09:10:07.853"},"comments":"The annotation was added by the NCBI Prokaryotic Genome Annotation Pipeline (PGAP). Information about PGAP can be found here: https://www.ncbi.nlm.nih.gov/genome/annotation_prok/","pairedAssembly":{"accession":"GCA_003574835.2","annotationName":"NCBI Prokaryotic Genome Annotation Pipeline (PGAP)","status":"current"},"refseqCategory":"representative genome","releaseDate":"2022-04-04","sequencingTech":"Illumina MiSeq; PacBio Sequel","submitter":"Seqomics Ltd"},"assemblyStats":{"contigL50":1,"contigN50":5450744,"gcCount":"3917971","gcPercent":71.0,"genomeCoverage":"158.0x","numberOfComponentSequences":2,"numberOfContigs":2,"numberOfScaffolds":2,"scaffoldL50":1,"scaffoldN50":5450744,"totalNumberOfChromosomes":2,"totalSequenceLength":"5506152","totalUngappedLength":"5506152"},"averageNucleotideIdentity":{"bestAniMatch":{"ani":99.8,"assembly":"GCA_001660385.1","assemblyCoverage":98.4,"category":"type","organismName":"Thermobifida halotolerans","typeAssemblyCoverage":99.78},"category":"type","comment":"na","matchStatus":"species_match","submittedAniMatch":{"ani":99.8,"assembly":"GCA_001660385.1","assemblyCoverage":98.4,"category":"type","organismName":"Thermobifida halotolerans","typeAssemblyCoverage":99.78},"submittedOrganism":"Thermobifida halotolerans","submittedSpecies":"Thermobifida halotolerans","taxonomyCheckStatus":"OK"},"checkmInfo":{"checkmMarkerSet":"Thermobifida","checkmMarkerSetRank":"genus","checkmSpeciesTaxId":483545,"checkmVersion":"v1.2.2","completeness":93.32,"completenessPercentile":100.0,"contamination":35.31},"currentAccession":"GCF_003574835.2","organism":{"infraspecificNames":{"strain":"DSM 44931"},"organismName":"Thermobifida halotolerans","taxId":483545},"pairedAccession":"GCA_003574835.2","sourceDatabase":"SOURCE_DATABASE_REFSEQ","typeMaterial":{"typeDisplayText":"assembly from type material","typeLabel":"TYPE_MATERIAL"}}
{"accession":"GCF_003589885.1","annotationInfo":{"method":"Best-placed reference protein set; GeneMarkS-2+","name":"NCBI Prokaryotic Genome Annotation Pipeline (PGAP)","pipeline":"NCBI Prokaryotic Genome Annotation Pipeline (PGAP)","provider":"NCBI RefSeq","releaseDate":"2024-01-17","softwareVersion":"6.6","stats":{"geneCounts":{"nonCoding":94,"proteinCoding":6128,"pseudogene":98,"total":6320}}},"assemblyInfo":{"assemblyLevel":"Complete Genome","assemblyMethod":"SOAPdenovo v. v 2.0","assemblyName":"ASM358988v1","assemblyStatus":"current","assemblyType":"haploid","bioprojectAccession":"PRJNA489988","bioprojectLineage":[{"bioprojects":[{"accession":"PRJNA489988","title":"Thermomonospora amylolytica strain:YIM 77502 Genome sequencing and assembly"}]}],"biosample":{"accession":"SAMN10022831","attributes":[{"name":"strain","value":"YIM 77502"},{"name":"isolation_source","value":"geothermally heated soil"},{"name":"collection_date","value":"2014-10-25"},{"name":"geo_loc_name","value":"China: Yunnan"},{"name":"sample_type","value":"soil"},{"name":"type-material","value":"type strain of Actinomadura amylolytica"}],"bioprojects":[{"accession":"PRJNA489988"}],"description":{"comment":"We sequenced the genome of Actinomadura amylolytica for further insight into its adaptation of environment and study on the phylogeny of Actinomadura.","organism":{"organismName":"Thermomonospora amylolytica","taxId":1411117},"title":"Microbe sample from Actinomadura amylolytica"},"lastUpdated":"2021-02-28T06:19:38.518","models":["Microbe, viral or environmental"],"owner":{"contacts":[{}],"name":"Sun Yat-Sen University"},"package":"Microbe.1.0","publicationDate":"2018-09-09T00:00:00.000","sampleIds":[{"label":"Sample name","value":"Type strain of Actinomadura amylolytica"}],"status":{"status":"live","when":"2018-09-09T05:30:03.979"},"submissionDate":"2018-09-09T05:30:03.976"},"pairedAssembly":{"accession":"GCA_003589885.1","status":"current"},"refseqCategory":"representative genome","releaseDate":"2018-09-24","sequencingTech":"Illumina","submitter":"Sun Yat-Sen University"},"assemblyStats":{"contigL50":1,"contigN50":6800142,"gcCount":"4951023","gcPercent":73.0,"genomeCoverage":"100.0x","numberOfComponentSequences":1,"numberOfContigs":1,"numberOfScaffolds":1,"scaffoldL50":1,"scaffoldN50":6800142,"totalNumberOfChromosomes":1,"totalSequenceLength":"6800142","totalUngappedLength":"6800142"},"averageNucleotideIdentity":{"bestAniMatch":{"ani":98.56,"assembly":"GCA_014138835.1","assemblyCoverage":90.34,"category":"suspected_type","organismName":"Thermomonospora cellulosilytica","typeAssemblyCoverage":83.25},"category":"suspected_type","comment":"assembly is type_material","matchStatus":"mismatch","submittedOrganism":"Thermomonospora amylolytica","submittedSpecies":"Thermomonospora amylolytica","taxonomyCheckStatus":"Inconclusive"},"checkmInfo":{"checkmMarkerSet":"Thermomonosporaceae","checkmMarkerSetRank":"family","checkmSpeciesTaxId":1411117,"checkmVersion":"v1.2.2","completeness":96.8,"completenessPercentile":100.0,"contamination":3.98},"currentAccession":"GCF_003589885.1","organism":{"infraspecificNames":{"strain":"YIM 77502"},"organismName":"Thermomonospora amylolytica","taxId":1411117},"pairedAccession":"GCA_003589885.1","sourceDatabase":"SOURCE_DATABASE_REFSEQ","typeMaterial":{"typeDisplayText":"assembly from type material","typeLabel":"TYPE_MATERIAL"}}
{"accession":"GCF_003594885.1","annotationInfo":{"method":"Best-placed reference protein set; GeneMarkS-2+","name":"NCBI Prokaryotic Genome Annotation Pipeline (PGAP)","pipeline":"NCBI Prokaryotic Genome Annotation Pipeline (PGAP)","provider":"NCBI RefSeq","releaseDate":"2023-05-05","softwareVersion":"6.5","stats":{"geneCounts":{"nonCoding":52,"proteinCoding":3757,"pseudogene":10,"total":3819}}},"assemblyInfo":{"assemblyLevel":"Scaffold","assemblyMethod":"SOAPdenovo v. 2.04","assemblyName":"ASM359488v1","assemblyStatus":"current","assemblyType":"haploid","bioprojectAccession":"PRJNA491598","bioprojectLineage":[{"bioprojects":[{"accession":"PRJNA491598","title":"Motilibacterales; Vallicoccaceae; Vallicoccus soli YIM 75000 Genome sequencing and assembly"}]}],"biosample":{"accession":"SAMN10080740","attributes":[{"name":"strain","value":"YIM 75000"},{"name":"isolation_source","value":"soil"},{"name":"collection_date","value":"2009-05-21"},{"name":"geo_loc_name","value":"China"},{"name":"sample_type","value":"soil"},{"name":"type-material","value":"type strain of Vallicoccus soli"}],"bioprojects":[{"accession":"PRJNA491598"}],"description":{"organism":{"organismName":"Vallicoccus soli","taxId":2339232},"title":"Microbe sample from Vallicoccus soli"},"lastUpdated":"2020-11-30T21:04:52.493","models":["Microbe, viral or environmental"],"owner":{"contacts":[{}],"name":"Yunnan institute of microbiology"},"package":"Microbe.1.0","publicationDate":"2018-09-18T00:00:00.000","sampleIds":[{"label":"Sample name","value":"YIM 75000"}],"status":{"status":"live","when":"2018-09-18T13:45:05.782"},"submissionDate":"2018-09-18T01:04:03.566"},"comments":"Annotation was added by the NCBI Prokaryotic Genome Annotation Pipeline (released 2013). Information about the Pipeline can be found here: https://www.ncbi.nlm.nih.gov/genome/annotation_prok/","pairedAssembly":{"accession":"GCA_003594885.1","annotationName":"NCBI Prokaryotic Genome Annotation Pipeline (PGAP)","status":"current"},"refseqCategory":"representative genome","releaseDate":"2018-09-25","sequencingTech":"Illumina HiSeq","submitter":"Yunnan institute of microbiology"},"assemblyStats":{"contigL50":3,"contigN50":381358,"gcCount":"3113783","gcPercent":77.0,"genomeCoverage":"34.0x","numberOfComponentSequences":20,"numberOfContigs":23,"numberOfScaffolds":20,"scaffoldL50":3,"scaffoldN50":381358,"totalSequenceLength":"4045354","totalUngappedLength":"4045324"},"averageNucleotideIdentity":{"bestAniMatch":{"ani":81.47,"assembly":"GCA_003634695.1","assemblyCoverage":10.37,"category":"type","organismName":"Motilibacter peucedani","typeAssemblyCoverage":10.02},"category":"type","comment":"na","matchStatus":"below_threshold_mismatch","submittedOrganism":"Vallicoccus soli","submittedSpecies":"Vallicoccus soli","taxonomyCheckStatus":"Inconclusive"},"checkmInfo":{"checkmMarkerSet":"Actinobacteria","checkmMarkerSetRank":"phylum","checkmSpeciesTaxId":2339232,"checkmVersion":"v1.2.2","completeness":99.93,"completenessPercentile":100.0,"contamination":0.84},"currentAccession":"GCF_003594885.1","organism":{"infraspecificNames":{"strain":"YIM 75000"},"organismName":"Vallicoccus soli","taxId":2339232},"pairedAccession":"GCA_003594885.1","sourceDatabase":"SOURCE_DATABASE_REFSEQ","typeMaterial":{"typeDisplayText":"assembly from type material","typeLabel":"TYPE_MATERIAL"},"wgsInfo":{"masterWgsUrl":"https://www.ncbi.nlm.nih.gov/nuccore/QZEZ00000000.1","wgsContigsUrl":"https://www.ncbi.nlm.nih.gov/Traces/wgs/QZEZ01","wgsProjectAccession":"QZEZ01"}}
{"accession":"GCF_003605755.1","annotationInfo":{"method":"Best-placed reference protein set; GeneMarkS-2+","name":"GCF_003605755.1-RS_2024_03_28","pipeline":"NCBI Prokaryotic Genome Annotation Pipeline (PGAP)","provider":"NCBI RefSeq","releaseDate":"2024-03-28","softwareVersion":"6.7","stats":{"geneCounts":{"nonCoding":54,"proteinCoding":3066,"pseudogene":26,"total":3146}}},"assemblyInfo":{"assemblyLevel":"Scaffold","assemblyMethod":"ABySS v. 1.9.0","assemblyName":"ASM360575v1","assemblyStatus":"current","assemblyType":"haploid","bioprojectAccession":"PRJNA319016","bioprojectLineage":[{"bioprojects":[{"accession":"PRJNA319016","title":"Genus Altererythrobacter genome sequencing and assembly"}]}],"biosample":{"accession":"SAMN09939629","attributes":[{"name":"strain","value":"Ery12"},{"name":"collection_date","value":"2005-05"},{"name":"depth","value":"2547m"},{"name":"env_broad_scale","value":"marine water body"},{"name":"env_local_scale","value":"marine water body"},{"name":"env_medium","value":"marine water body"},{"name":"geo_loc_name","value":"Pacific Ocean"},{"name":"isol_growth_condt","value":"marine broth at 30 centigrade"},{"name":"lat_lon","value":"20.6 S 176.2 W"},{"name":"num_replicons","value":"not applicable"},{"name":"ref_biomaterial","value":"not applicable"},{"name":"type-material","value":"type strain of Tsuneonella suprasediminis"}],"bioprojects":[{"accession":"PRJNA319016"}],"description":{"comment":"Keywords: GSC:MIxS;MIGS:6.0","organism":{"organismName":"Tsuneonella suprasediminis","taxId":2306996},"title":"MIGS Cultured Bacterial/Archaeal sample from Tsuneonella suprasediminis"},"lastUpdated":"2021-02-28T06:18:14.008","models":["MIGS.ba","MIGS/MIMS/MIMARKS.water"],"owner":{"contacts":[{}],"name":"Second Institute of Oceanography, State Oceanic Administration"},"package":"MIGS.ba.water.6.0","publicationDate":"2018-08-30T00:00:00.000","sampleIds":[{"label":"Sample name","value":"Microbe sample from Altererythrobacter sp. Ery12"}],"status":{"status":"live","when":"2018-08-31T12:15:06.318"},"submissionDate":"2018-08-30T22:22:05.840"},"comments":"Annotation was added by the NCBI Prokaryotic Genome Annotation Pipeline (released 2013). Information about the Pipeline can be found here: https://www.ncbi.nlm.nih.gov/genome/annotation_prok/","pairedAssembly":{"accession":"GCA_003605755.1","annotationName":"NCBI Prokaryotic Genome Annotation Pipeline (PGAP)","status":"current"},"refseqCategory":"representative genome","releaseDate":"2018-10-02","sequencingTech":"Illumina HiSeq","submitter":"Second Institute of Oceanography, State Oceanic Administration"},"assemblyStats":{"contigL50":4,"contigN50":286803,"gcCount":"2011403","gcPercent":61.0,"genomeCoverage":"400.0x","numberOfComponentSequences":22,"numberOfContigs":26,"numberOfScaffolds":22,"scaffoldL50":4,"scaffoldN50":291311,"totalSequenceLength":"3304416","totalUngappedLength":"3304216"},"averageNucleotideIdentity":{"bestAniMatch":{"ani":91.84,"assembly":"GCA_002870965.1","assemblyCoverage":75.47,"category":"type","organismName":"Tsuneonella flava","typeAssemblyCoverage":76.12},"category":"type","comment":"Assembly is the type_strain, mismatch is within genus and expected","matchStatus":"below_threshold_mismatch","submittedOrganism":"Tsuneonella suprasediminis","submittedSpecies":"Tsuneonella suprasediminis","taxonomyCheckStatus":"OK"},"checkmInfo":{"checkmMarkerSet":"Erythrobacteraceae","checkmMarkerSetRank":"family","checkmSpeciesTaxId":2306996,"checkmVersion":"v1.2.2","completeness":93.23,"completenessPercentile":50.0,"contamination":8.44},"currentAccession":"GCF_003605755.1","organism":{"infraspecificNames":{"strain":"Ery12"},"organismName":"Tsuneonella suprasediminis","taxId":2306996},"pairedAccession":"GCA_003605755.1","sourceDatabase":"SOURCE_DATABASE_REFSEQ","typeMaterial":{"typeDisplayText":"assembly from type material","typeLabel":"TYPE_MATERIAL"},"wgsInfo":{"masterWgsUrl":"https://www.ncbi.nlm.nih.gov/nuccore/RAHJ00000000.1","wgsContigsUrl":"https://www.ncbi.nlm.nih.gov/Traces/wgs/RAHJ01","wgsProjectAccession":"RAHJ01"}}
{"accession":"GCF_003609645.1","annotationInfo":{"method":"Best-placed reference protein set; GeneMarkS-2+","name":"NCBI Prokaryotic Genome Annotation Pipeline (PGAP)","pipeline":"NCBI Prokaryotic Genome Annotation Pipeline (PGAP)","provider":"NCBI RefSeq","releaseDate":"2023-04-14","softwareVersion":"6.5","stats":{"geneCounts":{"nonCoding":47,"proteinCoding":2680,"pseudogene":19,"total":2746}}},"assemblyInfo":{"assemblyLevel":"Contig","assemblyMethod":"Gap Closer v. JULY-2016","assemblyName":"ASM360964v1","assemblyStatus":"current","assemblyType":"haploid","bioprojectAccession":"PRJNA336123","bioprojectLineage":[{"bioprojects":[{"accession":"PRJNA336123","title":"Bacillota Genome sequencing and assembly"}]}],"biosample":{"accession":"SAMN05504969","attributes":[{"name":"strain","value":"CTT3"},{"name":"isolation_source","value":"solar saltern"},{"name":"collection_date","value":"2000"},{"name":"geo_loc_name","value":"France: near Berre Lagoon"},{"name":"sample_type","value":"Cell Culture"},{"name":"type-material","value":"type strain of Thermohalobacter berrensis"}],"description":{"organism":{"organismName":"Thermohalobacter berrensis","taxId":99594},"title":"Microbe sample from Thermohalobacter berrensis"},"lastUpdated":"2019-06-20T17:40:27.056","models":["Microbe, viral or environmental"],"owner":{"contacts":[{}],"name":"Institute Pasteur"},"package":"Microbe.1.0","publicationDate":"2017-09-01T00:00:00.000","sampleIds":[{"label":"Sample name","value":"T_berrensis"}],"status":{"status":"live","when":"2017-09-01T00:50:11.380"},"submissionDate":"2016-08-02T11:03:03.130"},"comments":"Annotation was added by the NCBI Prokaryotic Genome Annotation Pipeline (released 2013). Information about the Pipeline can be found here: https://www.ncbi.nlm.nih.gov/genome/annotation_prok/","pairedAssembly":{"accession":"GCA_003609645.1","annotationName":"NCBI Prokaryotic Genome Annotation Pipeline (PGAP)","status":"current"},"refseqCategory":"representative genome","releaseDate":"2018-10-02","sequencingTech":"PacBio","submitter":"Institute Pasteur"},"assemblyStats":{"contigL50":8,"contigN50":115907,"gcCount":"824068","gcPercent":30.0,"genomeCoverage":"10.0x","numberOfComponentSequences":40,"numberOfContigs":40,"totalSequenceLength":"2763896","totalUngappedLength":"2763896"},"averageNucleotideIdentity":{"bestAniMatch":{"ani":82.42,"assembly":"GCA_000387765.1","assemblyCoverage":2.6,"category":"type","organismName":"Caldisalinibacter kiritimatiensis","typeAssemblyCoverage":2.58},"category":"type","comment":"Assembly is the type_strain, no match is expected","matchStatus":"low_coverage","submittedOrganism":"Thermohalobacter berrensis","submittedSpecies":"Thermohalobacter berrensis","taxonomyCheckStatus":"OK"},"checkmInfo":{"checkmMarkerSet":"Firmicutes","checkmMarkerSetRank":"phylum","checkmSpeciesTaxId":99594,"checkmVersion":"v1.2.2","completeness":100.0,"completenessPercentile":100.0},"currentAccession":"GCF_003609645.1","organism":{"infraspecificNames":{"strain":"CTT3"},"organismName":"Thermohalobacter berrensis","taxId":99594},"pairedAccession":"GCA_003609645.1","sourceDatabase":"SOURCE_DATABASE_REFSEQ","typeMaterial":{"typeDisplayText":"assembly from type material","typeLabel":"TYPE_MATERIAL"},"wgsInfo":{"masterWgsUrl":"https://www.ncbi.nlm.nih.gov/nuccore/MCIB00000000.1","wgsContigsUrl":"https://www.ncbi.nlm.nih.gov/Traces/wgs/MCIB01","wgsProjectAccession":"MCIB01"}}
{"accession":"GCF_003609995.1","annotationInfo":{"method":"Best-placed reference protein set; GeneMarkS-2+","name":"NCBI Prokaryotic Genome Annotation Pipeline (PGAP)","pipeline":"NCBI Prokaryotic Genome Annotation Pipeline (PGAP)","provider":"NCBI RefSeq","releaseDate":"2024-02-13","softwareVersion":"6.6","stats":{"geneCounts":{"nonCoding":92,"proteinCoding":2073,"pseudogene":15,"total":2180}}},"assemblyInfo":{"assemblyLevel":"Complete Genome","assemblyMethod":"HGAP v. 3.0","assemblyName":"ASM360999v1","assemblyStatus":"current","assemblyType":"haploid","bioprojectAccession":"PRJDB7182","bioprojectLineage":[{"bioprojects":[{"accession":"PRJDB7182","title":"Complete genome sequence of Sutterella megasphaeroides"}]}],"biosample":{"accession":"SAMD00129657","attributes":[{"name":"sample_name","value":"Sutterella megasphaeroides 6FBBBH3"},{"name":"collection_date","value":"2017-02-28"},{"name":"env_broad_scale","value":"not applicable"},{"name":"env_local_scale","value":"not applicable"},{"name":"env_medium","value":"not applicable"},{"name":"geo_loc_name","value":"not applicable"},{"name":"isol_growth_condt","value":"missing"},{"name":"lat_lon","value":"not applicable"},{"name":"locus_tag_prefix","value":"SUTMEG"},{"name":"num_replicons","value":"not applicable"},{"name":"project_name","value":"Complete genome sequence of Sutterella megasphaeroides"},{"name":"ref_biomaterial","value":"not applicable"},{"name":"rel_to_oxygen","value":"anaerobe"},{"name":"strain","value":"6FBBBH3"},{"name":"type-material","value":"type strain of Sutterella megalosphaeroides Sakamoto et al."}],"bioprojects":[{"accession":"PRJDB7182"}],"description":{"comment":"Keywords: GSC:MIxS;MIGS:6.0","organism":{"organismName":"Sutterella megalosphaeroides","taxId":2494234},"title":"Complete genome sequence of Sutterella megasphaeroides"},"lastUpdated":"2022-04-04T05:46:33.000","models":["MIGS.ba"],"owner":{"name":"Microbe Division/ Japan Collection of Microorganisms, RIKEN BioResource Research Center"},"package":"MIGS.ba.6.0","publicationDate":"2018-07-13T00:00:00.000","status":{"status":"live","when":"2018-07-14T01:00:48.180"},"submissionDate":"2018-07-14T01:00:48.180"},"comments":"The annotation was added by the NCBI Prokaryotic Genome Annotation Pipeline (PGAP). Information about PGAP can be found here: https://www.ncbi.nlm.nih.gov/genome/annotation_prok/\nAnnotated at DFAST https://dfast.nig.ac.jp/","pairedAssembly":{"accession":"GCA_003609995.1","annotationName":"Annotation submitted by Microbe Division/ Japan Collection of Microorganisms, RIKEN BioResource Research Center","status":"current"},"refseqCategory":"representative genome","releaseDate":"2018-07-13","sequencingTech":"PacBio RSII","submitter":"Microbe Division/ Japan Collection of Microorganisms, RIKEN BioResource Research Center"},"assemblyStats":{"contigL50":1,"contigN50":2725161,"gcCount":"1712468","gcPercent":63.0,"numberOfComponentSequences":1,"numberOfContigs":1,"numberOfScaffolds":1,"scaffoldL50":1,"scaffoldN50":2725161,"totalNumberOfChromosomes":1,"totalSequenceLength":"2725161","totalUngappedLength":"2725161"},"averageNucleotideIdentity":{"bestAniMatch":{"ani":83.75,"assembly":"GCA_000250875.1","assemblyCoverage":15.74,"category":"type","organismName":"Sutterella parvirubra","typeAssemblyCoverage":18.1},"category":"type","comment":"Assembly is the type_strain, mismatch is within genus and expected","matchStatus":"below_threshold_mismatch","submittedOrganism":"Sutterella megalosphaeroides","submittedSpecies":"Sutterella megalosphaeroides","taxonomyCheckStatus":"OK"},"checkmInfo":{"checkmMarkerSet":"Sutterella","checkmMarkerSetRank":"genus","checkmSpeciesTaxId":2494234,"checkmVersion":"v1.2.2","completeness":86.15,"completenessPercentile":100.0,"contamination":5.24},"currentAccession":"GCF_003609995.1","organism":{"infraspecificNames":{"strain":"6FBBBH3"},"organismName":"Sutterella megalosphaeroides","taxId":2494234},"pairedAccession":"GCA_003609995.1","sourceDatabase":"SOURCE_DATABASE_REFSEQ","typeMaterial":{"typeDisplayText":"assembly from type material","typeLabel":"TYPE_MATERIAL"}}
{"accession":"GCF_003610735.1","annotationInfo":{"method":"Best-placed reference protein set; GeneMarkS-2+","name":"NCBI Prokaryotic Genome Annotation Pipeline (PGAP)","pipeline":"NCBI Prokaryotic Genome Annotation Pipeline (PGAP)","provider":"NCBI RefSeq","releaseDate":"2023-10-22","softwareVersion":"6.6","stats":{"geneCounts":{"nonCoding":50,"proteinCoding":2620,"pseudogene":14,"total":2684}}},"assemblyInfo":{"assemblyLevel":"Scaffold","assemblyMethod":"SPAdes v. 3.10.1","assemblyName":"ASM361073v1","assemblyStatus":"current","assemblyType":"haploid","bioprojectAccession":"PRJNA443677","bioprojectLineage":[{"bioprojects":[{"accession":"PRJNA443677","title":"Tenacibaculum lutimaris DSM 16505 genome sequencing"}]}],"biosample":{"accession":"SAMN08778569","attributes":[{"name":"strain","value":"DSM 16505"},{"name":"collection_date","value":"missing"},{"name":"isol_growth_condt","value":"missing"},{"name":"ref_biomaterial","value":"missing"},{"name":"env_local_scale","value":"missing"},{"name":"env_medium","value":"missing"},{"name":"env_broad_scale","value":"missing"},{"name":"num_replicons","value":"missing"},{"name":"host","value":"not applicable"},{"name":"geo_loc_name","value":"South Korea:Yellow Sea, Daepo Beach"},{"name":"lat_lon","value":"missing"},{"name":"isolation_source","value":"missing"},{"name":"type-material","value":"type strain of Tenacibaculum lutimaris"},{"name":"culture_collection","value":"DSM:16505"}],"bioprojects":[{"accession":"PRJNA443677"}],"description":{"comment":"Keywords: GSC:MIxS;MIGS:6.0","organism":{"organismName":"Tenacibaculum lutimaris","taxId":285258},"title":"Tenacibaculum lutimaris DSM 16505"},"lastUpdated":"2018-09-27T10:12:12.037","models":["MIGS.ba"],"owner":{"name":"DOE Joint Genome Institute"},"package":"MIGS.ba.6.0","publicationDate":"2018-03-22T00:00:00.000","sampleIds":[{"db":"SRA","value":"SRS3163160"},{"db":"DOE Joint Genome Institute","value":"Gp0209518"}],"status":{"status":"live","when":"2018-03-22T20:52:44.555"},"submissionDate":"2018-03-22T20:52:44.553"},"pairedAssembly":{"accession":"GCA_003610735.1","annotationName":"Annotation submitted by DOE Joint Genome Institute","status":"current"},"refseqCategory":"representative genome","releaseDate":"2018-10-02","sequencingTech":"Illumina HiSeq","submitter":"DOE Joint Genome Institute"},"assemblyStats":{"contigL50":3,"contigN50":423679,"gcCount":"915067","gcPercent":32.0,"genomeCoverage":"403.0x","numberOfComponentSequences":14,"numberOfContigs":17,"numberOfScaffolds":14,"scaffoldL50":3,"scaffoldN50":423679,"totalSequenceLength":"2869467","totalUngappedLength":"2868850"},"averageNucleotideIdentity":{"bestAniMatch":{"ani":88.4,"assembly":"GCA_003664185.1","assemblyCoverage":77.17,"category":"type","organismName":"Tenacibaculum discolor","typeAssemblyCoverage":65.56},"category":"type","comment":"Assembly is the type_strain, mismatch is within genus and expected","matchStatus":"below_threshold_mismatch","submittedOrganism":"Tenacibaculum lutimaris","submittedSpecies":"Tenacibaculum lutimaris","taxonomyCheckStatus":"OK"},"checkmInfo":{"checkmMarkerSet":"Tenacibaculum","checkmMarkerSetRank":"genus","checkmSpeciesTaxId":285258,"checkmVersion":"v1.2.2","completeness":93.94,"completenessPercentile":100.0,"contamination":2.19},"currentAccession":"GCF_003610735.1","organism":{"infraspecificNames":{"strain":"DSM 16505"},"organismName":"Tenacibaculum lutimaris","taxId":285258},"pairedAccession":"GCA_003610735.1","sourceDatabase":"SOURCE_DATABASE_REFSEQ","typeMaterial":{"typeDisplayText":"assembly from type material","typeLabel":"TYPE_MATERIAL"},"wgsInfo":{"masterWgsUrl":"https://www.ncbi.nlm.nih.gov/nuccore/RAQM00000000.1","wgsContigsUrl":"https://www.ncbi.nlm.nih.gov/Traces/wgs/RAQM01","wgsProjectAccession":"RAQM01"}}
{"accession":"GCF_003626755.1","annotationInfo":{"method":"Best-placed reference protein set; GeneMarkS-2+","name":"NCBI Prokaryotic Genome Annotation Pipeline (PGAP)","pipeline":"NCBI Prokaryotic Genome Annotation Pipeline (PGAP)","provider":"NCBI RefSeq","releaseDate":"2023-10-22","softwareVersion":"6.6","stats":{"geneCounts":{"nonCoding":45,"proteinCoding":5000,"pseudogene":20,"total":5065}}},"assemblyInfo":{"assemblyLevel":"Contig","assemblyMethod":"SPAdes v. 3.8.1","assemblyName":"ASM362675v1","assemblyStatus":"current","assemblyType":"haploid","bioprojectAccession":"PRJNA493971","bioprojectLineage":[{"bioprojects":[{"accession":"PRJNA493971","title":"Ulvibacterium marinum strain:CCMM003 Genome sequencing and assembly"}]}],"biosample":{"accession":"SAMN10146989","attributes":[{"name":"strain","value":"CCMM003"},{"name":"host","value":"Ulva prolifera"},{"name":"collection_date","value":"2015-09"},{"name":"geo_loc_name","value":"China"},{"name":"sample_type","value":"cell culture"},{"name":"biomaterial_provider","value":"Zenghu Zhang"},{"name":"collected_by","value":"Zenghu Zhang"},{"name":"culture_collection","value":"KCTC:52639"},{"name":"identified_by","value":"Zenghu Zhang"},{"name":"type-material","value":"type strain of Ulvibacterium marinum"}],"description":{"organism":{"organismName":"Ulvibacterium marinum","taxId":2419782},"title":"Microbe sample from Ulvibacterium marinum"},"lastUpdated":"2019-11-07T21:03:04.569","models":["Microbe, viral or environmental"],"owner":{"contacts":[{}],"name":"Marine Carbon Sequestration and Energy Microorganism Group"},"package":"Microbe.1.0","publicationDate":"2018-09-30T00:00:00.000","sampleIds":[{"label":"Sample name","value":"Pseudozobellia sp."}],"status":{"status":"live","when":"2018-09-30T15:55:05.917"},"submissionDate":"2018-09-30T04:05:03.766"},"comments":"Bacteria and source DNA available from Zenghu Zhang.\nAnnotation was added by the NCBI Prokaryotic Genome Annotation Pipeline (released 2013). Information about the Pipeline can be found here: https://www.ncbi.nlm.nih.gov/genome/annotation_prok/","pairedAssembly":{"accession":"GCA_003626755.1","annotationName":"NCBI Prokaryotic Genome Annotation Pipeline (PGAP)","status":"current"},"refseqCategory":"representative genome","releaseDate":"2018-10-07","sequencingTech":"Illumina","submitter":"Marine Carbon Sequestration and Energy Microorganism Group"},"assemblyStats":{"contigL50":2,"contigN50":1348314,"gcCount":"2434741","gcPercent":41.0,"genomeCoverage":"200.0x","numberOfComponentSequences":14,"numberOfContigs":14,"totalSequenceLength":"5908984","totalUngappedLength":"5908984"},"averageNucleotideIdentity":{"bestAniMatch":{"ani":80.19,"assembly":"GCA_027474845.2","assemblyCoverage":0.88,"category":"type","organismName":"Maribacter aestuarii","typeAssemblyCoverage":1.35},"category":"type","comment":"Assembly is the type_strain, no match is expected","matchStatus":"low_coverage","submittedOrganism":"Ulvibacterium marinum","submittedSpecies":"Ulvibacterium marinum","taxonomyCheckStatus":"OK"},"checkmInfo":{"checkmMarkerSet":"Flavobacteriaceae","checkmMarkerSetRank":"family","checkmSpeciesTaxId":2419782,"checkmVersion":"v1.2.2","completeness":99.51,"completenessPercentile":100.0,"contamination":2.17},"currentAccession":"GCF_003626755.1","organism":{"infraspecificNames":{"strain":"CCMM003"},"organismName":"Ulvibacterium marinum","taxId":2419782},"pairedAccession":"GCA_003626755.1","sourceDatabase":"SOURCE_DATABASE_REFSEQ","typeMaterial":{"typeDisplayText":"assembly from type material","typeLabel":"TYPE_MATERIAL"},"wgsInfo":{"masterWgsUrl":"https://www.ncbi.nlm.nih.gov/nuccore/RBCJ00000000.1","wgsContigsUrl":"https://www.ncbi.nlm.nih.gov/Traces/wgs/RBCJ01","wgsProjectAccession":"RBCJ01"}}
{"accession":"GCF_003626915.1","annotationInfo":{"method":"Best-placed reference protein set; GeneMarkS-2+","name":"NCBI Prokaryotic Genome Annotation Pipeline (PGAP)","pipeline":"NCBI Prokaryotic Genome Annotation Pipeline (PGAP)","provider":"NCBI RefSeq","releaseDate":"2024-01-17","softwareVersion":"6.6","stats":{"geneCounts":{"nonCoding":52,"proteinCoding":2690,"pseudogene":10,"total":2752}}},"assemblyInfo":{"assemblyLevel":"Chromosome","assemblyMethod":"SPAdes v. 3.5.0","assemblyName":"ASM362691v1","assemblyStatus":"current","assemblyType":"haploid","bioprojectAccession":"PRJNA491397","bioprojectLineage":[{"bioprojects":[{"accession":"PRJNA491397","title":"Altererythrobacter sp. NS1 genome sequencing"}]}],"biosample":{"accession":"SAMN10077095","attributes":[{"name":"strain","value":"NS1"},{"name":"isolation_source","value":"sediment"},{"name":"collection_date","value":"2014-03-16"},{"name":"geo_loc_name","value":"China: Taihu Lake"},{"name":"sample_type","value":"pure cultures of bacteria"},{"name":"type-material","value":"type material of Altererythrobacter amylolyticus"}],"bioprojects":[{"accession":"PRJNA491397"}],"description":{"organism":{"organismName":"Tsuneonella amylolytica","taxId":2338327},"title":"Microbe sample from Tsuneonella amylolytica"},"lastUpdated":"2021-02-28T06:21:14.832","models":["Microbe, viral or environmental"],"owner":{"contacts":[{}],"name":"Henan University of Technology"},"package":"Microbe.1.0","publicationDate":"2018-09-17T00:00:00.000","sampleIds":[{"label":"Sample name","value":"Strain NS1"}],"status":{"status":"live","when":"2018-09-17T12:50:06.265"},"submissionDate":"2018-09-17T05:07:03.503"},"comments":"The annotation was added by the NCBI Prokaryotic Genome Annotation Pipeline (PGAP). Information about PGAP can be found here: https://www.ncbi.nlm.nih.gov/genome/annotation_prok/\nGenome not circularized","pairedAssembly":{"accession":"GCA_003626915.1","status":"current"},"refseqCategory":"representative genome","releaseDate":"2018-10-07","sequencingTech":"Illumina HiSeq","submitter":"Henan University of Technology"},"assemblyStats":{"contigL50":1,"contigN50":2786135,"gcCount":"1866881","gcPercent":67.0,"genomeCoverage":"200.0x","numberOfComponentSequences":1,"numberOfContigs":1,"numberOfScaffolds":1,"scaffoldL50":1,"scaffoldN50":2786235,"totalNumberOfChromosomes":1,"totalSequenceLength":"2786235","totalUngappedLength":"2786135"},"averageNucleotideIdentity":{"bestAniMatch":{"ani":82.32,"assembly":"GCA_001441535.1","assemblyCoverage":37.61,"category":"type","organismName":"Tsuneonella troitsensis","typeAssemblyCoverage":36.1},"category":"type","comment":"Assembly is the type_strain, mismatch is within genus and expected","matchStatus":"below_threshold_mismatch","submittedOrganism":"Tsuneonella amylolytica","submittedSpecies":"Tsuneonella amylolytica","taxonomyCheckStatus":"OK"},"checkmInfo":{"checkmMarkerSet":"Erythrobacteraceae","checkmMarkerSetRank":"family","checkmSpeciesTaxId":2338327,"checkmVersion":"v1.2.2","completeness":94.25,"completenessPercentile":100.0,"contamination":4.09},"currentAccession":"GCF_003626915.1","organism":{"infraspecificNames":{"strain":"NS1"},"organismName":"Tsuneonella amylolytica","taxId":2338327},"pairedAccession":"GCA_003626915.1","sourceDatabase":"SOURCE_DATABASE_REFSEQ","typeMaterial":{"typeDisplayText":"assembly from type material","typeLabel":"TYPE_MATERIAL"}}
{"accession":"GCF_003628145.1","annotationInfo":{"method":"Best-placed reference protein set; GeneMarkS-2+","name":"NCBI Prokaryotic Genome Annotation Pipeline (PGAP)","pipeline":"NCBI Prokaryotic Genome Annotation Pipeline (PGAP)","provider":"NCBI RefSeq","releaseDate":"2023-05-05","softwareVersion":"6.5","stats":{"geneCounts":{"nonCoding":53,"proteinCoding":5298,"pseudogene":76,"total":5427}}},"assemblyInfo":{"assemblyLevel":"Scaffold","assemblyMethod":"Velvet v. 1.2.10","assemblyName":"ASM362814v1","assemblyStatus":"current","assemblyType":"haploid","bioprojectAccession":"PRJNA493796","bioprojectLineage":[{"bioprojects":[{"accession":"PRJNA493796","title":"Trinickia fusca strain:7MK8-2 Genome sequencing and assembly"}]}],"biosample":{"accession":"SAMN10142602","attributes":[{"name":"strain","value":"7MK8-2"},{"name":"isolation_source","value":"forest soil"},{"name":"collection_date","value":"2018-01-10"},{"name":"geo_loc_name","value":"China:Guangdong Province"},{"name":"sample_type","value":"cell culture"},{"name":"biomaterial_provider","value":"State Key Laboratory of Biocontrol, School of Life Sciences, Sun Yat-sen University"},{"name":"collected_by","value":"Lihong Qiu, Zenghong Gao"},{"name":"depth","value":"20 cm"},{"name":"env_broad_scale","value":"forest"},{"name":"identified_by","value":"Zenghong Gao"},{"name":"lat_lon","value":"23.17 N 112.52 E"},{"name":"samp_size","value":"6.10Mb"},{"name":"type-material","value":"type strain of Trinickia fusca"}],"bioprojects":[{"accession":"PRJNA493796"}],"description":{"comment":"Paraburkholderia sp. 7MK8-2, isolated from soil","organism":{"organismName":"Trinickia fusca","taxId":2419777},"title":"Microbe sample from Paraburkholderia sp. 7MK8-2"},"lastUpdated":"2021-02-28T06:23:34.394","models":["Microbe, viral or environmental"],"owner":{"contacts":[{}],"name":"Sun Yat-sen University"},"package":"Microbe.1.0","publicationDate":"2018-09-28T00:00:00.000","sampleIds":[{"label":"Sample name","value":"Paraburkholderia sp. 7MK8-2"}],"status":{"status":"live","when":"2018-09-29T14:25:05.616"},"submissionDate":"2018-09-28T11:50:06.920"},"comments":"Bacteria and source DNA available from State Key Laboratory of Biocontrol, School of Life Sciences, Sun Yat-sen University, 135 Xingang Road, W., Guangzhou 510275, P. R. China.\nAnnotation was added by the NCBI Prokaryotic Genome Annotation Pipeline (released 2013). Information about the Pipeline can be found here: https://www.ncbi.nlm.nih.gov/genome/annotation_prok/","pairedAssembly":{"accession":"GCA_003628145.1","annotationName":"NCBI Prokaryotic Genome Annotation Pipeline (PGAP)","status":"current"},"refseqCategory":"representative genome","releaseDate":"2018-10-11","sequencingTech":"Illumina Hiseq 4000","submitter":"Sun Yat-sen University"},"assemblyStats":{"contigL50":7,"contigN50":279336,"gcCount":"3873946","gcPercent":63.5,"genomeCoverage":"165.0x","numberOfComponentSequences":41,"numberOfContigs":52,"numberOfScaffolds":41,"scaffoldL50":4,"scaffoldN50":496967,"totalSequenceLength":"6104960","totalUngappedLength":"6103620"},"averageNucleotideIdentity":{"bestAniMatch":{"ani":84.47,"assembly":"GCA_005280735.1","assemblyCoverage":24.48,"category":"type","organismName":"Trinickia violacea","typeAssemblyCoverage":17.42},"category":"type","comment":"Assembly is the type_strain, mismatch is within genus and expected","matchStatus":"below_threshold_mismatch","submittedOrganism":"Trinickia fusca","submittedSpecies":"Trinickia fusca","taxonomyCheckStatus":"OK"},"checkmInfo":{"checkmMarkerSet":"Burkholderiaceae","checkmMarkerSetRank":"family","checkmSpeciesTaxId":2419777,"checkmVersion":"v1.2.2","completeness":99.5,"completenessPercentile":100.0,"contamination":0.41},"currentAccession":"GCF_003628145.1","organism":{"infraspecificNames":{"strain":"7MK8-2"},"organismName":"Trinickia fusca","taxId":2419777},"pairedAccession":"GCA_003628145.1","sourceDatabase":"SOURCE_DATABASE_REFSEQ","typeMaterial":{"typeDisplayText":"assembly from type material","typeLabel":"TYPE_MATERIAL"},"wgsInfo":{"masterWgsUrl":"https://www.ncbi.nlm.nih.gov/nuccore/RBZV00000000.1","wgsContigsUrl":"https://www.ncbi.nlm.nih.gov/Traces/wgs/RBZV01","wgsProjectAccession":"RBZV01"}}
{"accession":"GCF_003633715.1","annotationInfo":{"method":"Best-placed reference protein set; GeneMarkS-2+","name":"GCF_003633715.1-RS_2024_03_28","pipeline":"NCBI Prokaryotic Genome Annotation Pipeline (PGAP)","provider":"NCBI RefSeq","releaseDate":"2024-03-28","softwareVersion":"6.7","stats":{"geneCounts":{"nonCoding":51,"proteinCoding":1687,"pseudogene":4,"total":1742}}},"assemblyInfo":{"assemblyLevel":"Scaffold","assemblyMethod":"SPAdes v. 3.10.1","assemblyName":"ASM363371v1","assemblyStatus":"current","assemblyType":"haploid","bioprojectAccession":"PRJNA439998","bioprojectLineage":[{"bioprojects":[{"accession":"PRJNA439998","title":"Thermovibrio guaymasensis DSM 15521 genome sequencing"}]}],"biosample":{"accession":"SAMN08769611","attributes":[{"name":"strain","value":"DSM 15521"},{"name":"collection_date","value":"missing"},{"name":"isol_growth_condt","value":"missing"},{"name":"ref_biomaterial","value":"missing"},{"name":"env_local_scale","value":"missing"},{"name":"env_medium","value":"missing"},{"name":"env_broad_scale","value":"missing"},{"name":"num_replicons","value":"missing"},{"name":"host","value":"not applicable"},{"name":"geo_loc_name","value":"Pacific Ocean:Guaymas Basin off the coast of California"},{"name":"lat_lon","value":"missing"},{"name":"isolation_source","value":"missing"},{"name":"type-material","value":"type strain of Thermovibrio guaymasensis"},{"name":"culture_collection","value":"DSM:15521"}],"bioprojects":[{"accession":"PRJNA439998"}],"description":{"comment":"Keywords: GSC:MIxS;MIGS:6.0","organism":{"organismName":"Thermovibrio guaymasensis","taxId":240167},"title":"Thermovibrio guaymasensis DSM 15521"},"lastUpdated":"2018-10-01T16:43:07.066","models":["MIGS.ba"],"owner":{"name":"DOE Joint Genome Institute"},"package":"MIGS.ba.6.0","publicationDate":"2018-03-22T00:00:00.000","sampleIds":[{"db":"SRA","value":"SRS3232971"},{"db":"DOE Joint Genome Institute","value":"Gp0251901"}],"status":{"status":"live","when":"2018-03-22T00:50:17.427"},"submissionDate":"2018-03-21T21:27:34.060"},"pairedAssembly":{"accession":"GCA_003633715.1","annotationName":"Annotation submitted by DOE Joint Genome Institute","status":"current"},"refseqCategory":"representative genome","releaseDate":"2018-10-11","sequencingTech":"Illumina HiSeq","submitter":"DOE Joint Genome Institute"},"assemblyStats":{"contigL50":1,"contigN50":982355,"gcCount":"700326","gcPercent":43.0,"genomeCoverage":"769.0x","numberOfComponentSequences":9,"numberOfContigs":10,"numberOfScaffolds":9,"scaffoldL50":1,"scaffoldN50":982355,"totalSequenceLength":"1621718","totalUngappedLength":"1621506"},"averageNucleotideIdentity":{"bestAniMatch":{"ani":81.57,"assembly":"GCA_000185805.1","assemblyCoverage":4.54,"category":"type","organismName":"Thermovibrio ammonificans","typeAssemblyCoverage":4.18},"category":"type","comment":"Assembly is the type_strain, no match is expected","matchStatus":"low_coverage","submittedOrganism":"Thermovibrio guaymasensis","submittedSpecies":"Thermovibrio guaymasensis","taxonomyCheckStatus":"OK"},"checkmInfo":{"checkmMarkerSet":"Desulfurobacteriaceae","checkmMarkerSetRank":"family","checkmSpeciesTaxId":240167,"checkmVersion":"v1.2.2","completeness":92.59,"completenessPercentile":100.0,"contamination":3.44},"currentAccession":"GCF_003633715.1","organism":{"infraspecificNames":{"strain":"DSM 15521"},"organismName":"Thermovibrio guaymasensis","taxId":240167},"pairedAccession":"GCA_003633715.1","sourceDatabase":"SOURCE_DATABASE_REFSEQ","typeMaterial":{"typeDisplayText":"assembly from type material","typeLabel":"TYPE_MATERIAL"},"wgsInfo":{"masterWgsUrl":"https://www.ncbi.nlm.nih.gov/nuccore/RBIE00000000.1","wgsContigsUrl":"https://www.ncbi.nlm.nih.gov/Traces/wgs/RBIE01","wgsProjectAccession":"RBIE01"}}
{"accession":"GCF_003634315.1","annotationInfo":{"method":"Best-placed reference protein set; GeneMarkS-2+","name":"NCBI Prokaryotic Genome Annotation Pipeline (PGAP)","pipeline":"NCBI Prokaryotic Genome Annotation Pipeline (PGAP)","provider":"NCBI RefSeq","releaseDate":"2023-05-05","softwareVersion":"6.5","stats":{"geneCounts":{"nonCoding":61,"proteinCoding":5240,"pseudogene":106,"total":5407}}},"assemblyInfo":{"assemblyLevel":"Contig","assemblyMethod":"HGAP v. smrtanalysis/2.3.0_p5, HGAP 3","assemblyName":"ASM363431v1","assemblyStatus":"current","assemblyType":"haploid","bioprojectAccession":"PRJNA332050","bioprojectLineage":[{"bioprojects":[{"accession":"PRJNA332050","title":"Thiocapsa rosea DSM 235 genome sequencing"}]}],"biosample":{"accession":"SAMN05444844","attributes":[{"name":"strain","value":"DSM 235"},{"name":"collection_date","value":"missing"},{"name":"isol_growth_condt","value":"missing"},{"name":"ref_biomaterial","value":"missing"},{"name":"env_local_scale","value":"missing"},{"name":"env_medium","value":"missing"},{"name":"env_broad_scale","value":"missing"},{"name":"num_replicons","value":"missing"},{"name":"host","value":"not applicable"},{"name":"geo_loc_name","value":"missing"},{"name":"lat_lon","value":"missing"},{"name":"isolation_source","value":"missing"},{"name":"culture_collection","value":"DSM:235"},{"name":"type-material","value":"type strain of Thiocapsa rosea"}],"bioprojects":[{"accession":"PRJNA332050"}],"description":{"comment":"Keywords: GSC:MIxS;MIGS:6.0","organism":{"organismName":"Thiocapsa rosea","taxId":69360},"title":"Thiocapsa rosea DSM 235"},"lastUpdated":"2019-06-20T17:40:06.238","models":["MIGS.ba"],"owner":{"name":"DOE Joint Genome Institute"},"package":"MIGS.ba.6.0","publicationDate":"2016-07-26T00:00:00.000","sampleIds":[{"db":"SRA","value":"SRS3125349"},{"db":"DOE Joint Genome Institute","value":"Gp0131619"}],"status":{"status":"live","when":"2016-07-26T23:27:07.362"},"submissionDate":"2016-07-26T23:27:07.360"},"pairedAssembly":{"accession":"GCA_003634315.1","annotationName":"Annotation submitted by DOE Joint Genome Institute","status":"current"},"refseqCategory":"representative genome","releaseDate":"2018-10-11","sequencingTech":"PacBio","submitter":"DOE Joint Genome Institute"},"assemblyStats":{"contigL50":1,"contigN50":5890510,"gcCount":"3903283","gcPercent":64.0,"genomeCoverage":"76.0x","numberOfComponentSequences":2,"numberOfContigs":2,"totalSequenceLength":"6111855","totalUngappedLength":"6111855"},"averageNucleotideIdentity":{"bestAniMatch":{"ani":89.86,"assembly":"GCA_900106925.1","assemblyCoverage":60.18,"category":"type","organismName":"Thiocapsa roseopersicina","typeAssemblyCoverage":68.29},"category":"type","comment":"Assembly is the type_strain, mismatch is within genus and expected","matchStatus":"below_threshold_mismatch","submittedOrganism":"Thiocapsa rosea","submittedSpecies":"Thiocapsa rosea","taxonomyCheckStatus":"OK"},"checkmInfo":{"checkmMarkerSet":"Chromatiaceae","checkmMarkerSetRank":"family","checkmSpeciesTaxId":69360,"checkmVersion":"v1.2.2","completeness":99.58,"completenessPercentile":100.0,"contamination":1.22},"currentAccession":"GCF_003634315.1","organism":{"infraspecificNames":{"strain":"DSM 235"},"organismName":"Thiocapsa rosea","taxId":69360},"pairedAccession":"GCA_003634315.1","sourceDatabase":"SOURCE_DATABASE_REFSEQ","typeMaterial":{"typeDisplayText":"assembly from type material","typeLabel":"TYPE_MATERIAL"},"wgsInfo":{"masterWgsUrl":"https://www.ncbi.nlm.nih.gov/nuccore/RBXL00000000.1","wgsContigsUrl":"https://www.ncbi.nlm.nih.gov/Traces/wgs/RBXL01","wgsProjectAccession":"RBXL01"}}
{"accession":"GCF_003635045.1","annotationInfo":{"method":"Best-placed reference protein set; GeneMarkS-2+","name":"GCF_003635045.1-RS_2024_03_28","pipeline":"NCBI Prokaryotic Genome Annotation Pipeline (PGAP)","provider":"NCBI RefSeq","releaseDate":"2024-03-28","softwareVersion":"6.7","stats":{"geneCounts":{"nonCoding":55,"proteinCoding":3543,"pseudogene":17,"total":3615}}},"assemblyInfo":{"assemblyLevel":"Contig","assemblyMethod":"HGAP v. smrtanalysis/2.3.0_p5, HGAP 3","assemblyName":"ASM363504v1","assemblyStatus":"current","assemblyType":"haploid","bioprojectAccession":"PRJNA460964","bioprojectLineage":[{"bioprojects":[{"accession":"PRJNA460964","title":"Terracoccus luteus DSM 44267 genome sequencing"}]}],"biosample":{"accession":"SAMN09070817","attributes":[{"name":"strain","value":"DSM 44267"},{"name":"collection_date","value":"missing"},{"name":"isol_growth_condt","value":"missing"},{"name":"ref_biomaterial","value":"missing"},{"name":"env_local_scale","value":"missing"},{"name":"env_medium","value":"missing"},{"name":"env_broad_scale","value":"missing"},{"name":"num_replicons","value":"missing"},{"name":"host","value":"not applicable"},{"name":"geo_loc_name","value":"missing"},{"name":"lat_lon","value":"missing"},{"name":"isolation_source","value":"missing"},{"name":"type-material","value":"type strain of Terracoccus luteus"},{"name":"culture_collection","value":"DSM:44267"}],"bioprojects":[{"accession":"PRJNA460964"}],"description":{"comment":"Keywords: GSC:MIxS;MIGS:6.0","organism":{"organismName":"Terracoccus luteus","taxId":53356},"title":"Terracoccus luteus DSM 44267"},"lastUpdated":"2018-10-05T08:52:20.407","models":["MIGS.ba"],"owner":{"name":"DOE Joint Genome Institute"},"package":"MIGS.ba.6.0","publicationDate":"2018-05-04T00:00:00.000","sampleIds":[{"db":"SRA","value":"SRS3277568"},{"db":"DOE Joint Genome Institute","value":"Gp0220376"}],"status":{"status":"live","when":"2018-05-04T11:27:45.481"},"submissionDate":"2018-05-04T11:27:45.480"},"pairedAssembly":{"accession":"GCA_003635045.1","annotationName":"Annotation submitted by DOE Joint Genome Institute","status":"current"},"refseqCategory":"representative genome","releaseDate":"2018-10-11","sequencingTech":"PacBio","submitter":"DOE Joint Genome Institute"},"assemblyStats":{"contigL50":1,"contigN50":4023595,"gcCount":"2934573","gcPercent":73.0,"genomeCoverage":"254.0x","numberOfComponentSequences":1,"numberOfContigs":1,"totalSequenceLength":"4023595","totalUngappedLength":"4023595"},"averageNucleotideIdentity":{"bestAniMatch":{"ani":84.33,"assembly":"GCA_014646815.1","assemblyCoverage":33.59,"category":"type","organismName":"Terrabacter tumescens","typeAssemblyCoverage":28.71},"category":"type","comment":"na","matchStatus":"below_threshold_mismatch","submittedOrganism":"Terracoccus luteus","submittedSpecies":"Terracoccus luteus","taxonomyCheckStatus":"Inconclusive"},"checkmInfo":{"checkmMarkerSet":"Intrasporangiaceae","checkmMarkerSetRank":"family","checkmSpeciesTaxId":53356,"checkmVersion":"v1.2.2","completeness":97.74,"completenessPercentile":100.0,"contamination":1.68},"currentAccession":"GCF_003635045.1","organism":{"infraspecificNames":{"strain":"DSM 44267"},"organismName":"Terracoccus luteus","taxId":53356},"pairedAccession":"GCA_003635045.1","sourceDatabase":"SOURCE_DATABASE_REFSEQ","typeMaterial":{"typeDisplayText":"assembly from type material","typeLabel":"TYPE_MATERIAL"},"wgsInfo":{"masterWgsUrl":"https://www.ncbi.nlm.nih.gov/nuccore/RBXT00000000.1","wgsContigsUrl":"https://www.ncbi.nlm.nih.gov/Traces/wgs/RBXT01","wgsProjectAccession":"RBXT01"}}
{"accession":"GCF_003664185.1","annotationInfo":{"method":"Best-placed reference protein set; GeneMarkS-2+","name":"NCBI Prokaryotic Genome Annotation Pipeline (PGAP)","pipeline":"NCBI Prokaryotic Genome Annotation Pipeline (PGAP)","provider":"NCBI RefSeq","releaseDate":"2023-10-22","softwareVersion":"6.6","stats":{"geneCounts":{"nonCoding":54,"proteinCoding":3121,"pseudogene":10,"total":3185}}},"assemblyInfo":{"assemblyLevel":"Contig","assemblyMethod":"SPAdes v. 3.9.0","assemblyName":"ASM366418v1","assemblyStatus":"current","assemblyType":"haploid","bioprojectAccession":"PRJNA443678","bioprojectLineage":[{"bioprojects":[{"accession":"PRJNA443678","title":"Tenacibaculum discolor DSM 18842 genome sequencing"}]}],"biosample":{"accession":"SAMN08779091","attributes":[{"name":"strain","value":"DSM 18842"},{"name":"collection_date","value":"missing"},{"name":"isol_growth_condt","value":"missing"},{"name":"ref_biomaterial","value":"missing"},{"name":"env_local_scale","value":"missing"},{"name":"env_medium","value":"missing"},{"name":"env_broad_scale","value":"missing"},{"name":"num_replicons","value":"missing"},{"name":"host","value":"not applicable"},{"name":"geo_loc_name","value":"Spain: Galicia"},{"name":"lat_lon","value":"missing"},{"name":"isolation_source","value":"missing"},{"name":"type-material","value":"type strain of Tenacibaculum discolor"},{"name":"culture_collection","value":"DSM:18842"}],"bioprojects":[{"accession":"PRJNA443678"}],"description":{"comment":"Keywords: GSC:MIxS;MIGS:6.0","organism":{"organismName":"Tenacibaculum discolor","taxId":361581},"title":"Tenacibaculum discolor DSM 18842"},"lastUpdated":"2018-10-09T08:37:47.230","models":["MIGS.ba"],"owner":{"name":"DOE Joint Genome Institute"},"package":"MIGS.ba.6.0","publicationDate":"2018-03-22T00:00:00.000","sampleIds":[{"db":"SRA","value":"SRS3163161"},{"db":"DOE Joint Genome Institute","value":"Gp0209519"}],"status":{"status":"live","when":"2018-03-22T21:08:29.103"},"submissionDate":"2018-03-22T21:08:29.100"},"pairedAssembly":{"accession":"GCA_003664185.1","annotationName":"Annotation submitted by DOE Joint Genome Institute","status":"current"},"refseqCategory":"representative genome","releaseDate":"2018-10-15","sequencingTech":"Illumina HiSeq","submitter":"DOE Joint Genome Institute"},"assemblyStats":{"contigL50":3,"contigN50":477879,"gcCount":"1067710","gcPercent":31.5,"genomeCoverage":"368.0x","numberOfComponentSequences":12,"numberOfContigs":12,"totalSequenceLength":"3376020","totalUngappedLength":"3376020"},"averageNucleotideIdentity":{"bestAniMatch":{"ani":94.84,"assembly":"GCA_028829235.1","assemblyCoverage":83.56,"category":"type","organismName":"Tenacibaculum larymnensis","typeAssemblyCoverage":77.06},"category":"type","comment":"Assembly is the type_strain, mismatch is within genus and expected","matchStatus":"below_threshold_mismatch","submittedOrganism":"Tenacibaculum discolor","submittedSpecies":"Tenacibaculum discolor","taxonomyCheckStatus":"OK"},"checkmInfo":{"checkmMarkerSet":"Tenacibaculum","checkmMarkerSetRank":"genus","checkmSpeciesTaxId":361581,"checkmVersion":"v1.2.2","completeness":94.34,"completenessPercentile":100.0,"contamination":4.34},"currentAccession":"GCF_003664185.1","organism":{"infraspecificNames":{"strain":"DSM 18842"},"organismName":"Tenacibaculum discolor","taxId":361581},"pairedAccession":"GCA_003664185.1","sourceDatabase":"SOURCE_DATABASE_REFSEQ","typeMaterial":{"typeDisplayText":"assembly from type material","typeLabel":"TYPE_MATERIAL"},"wgsInfo":{"masterWgsUrl":"https://www.ncbi.nlm.nih.gov/nuccore/RCCS00000000.1","wgsContigsUrl":"https://www.ncbi.nlm.nih.gov/Traces/wgs/RCCS01","wgsProjectAccession":"RCCS01"}}
{"accession":"GCF_003667315.2","annotationInfo":{"method":"Best-placed reference protein set; GeneMarkS-2+","name":"GCF_003667315.2-RS_2024_03_28","pipeline":"NCBI Prokaryotic Genome Annotation Pipeline (PGAP)","provider":"NCBI RefSeq","releaseDate":"2024-03-28","softwareVersion":"6.7","stats":{"geneCounts":{"nonCoding":52,"proteinCoding":4836,"pseudogene":74,"total":4962}}},"assemblyInfo":{"assemblyLevel":"Contig","assemblyMethod":"SPAdes v. DEC-2018","assemblyName":"ASM366731v2","assemblyStatus":"current","assemblyType":"haploid","bioprojectAccession":"PRJNA494918","bioprojectLineage":[{"bioprojects":[{"accession":"PRJNA494918","title":"Tropicibacter alexandrii strain:LMIT003 Genome sequencing and assembly"}]}],"biosample":{"accession":"SAMN10185819","attributes":[{"name":"strain","value":"LMIT003"},{"name":"isolation_source","value":"phycosphere of the dinoflagellate Alexandrium minutum"},{"name":"collection_date","value":"2017-10"},{"name":"geo_loc_name","value":"China"},{"name":"sample_type","value":"cell culture"},{"name":"identified_by","value":"Hui Wang, Xiaoli Wang, Jianming Zhu"},{"name":"type-material","value":"type strain of Tropicibacter alexandrii"}],"bioprojects":[{"accession":"PRJNA494918"}],"description":{"organism":{"organismName":"Tropicibacter alexandrii","taxId":2267683},"title":"Tropicibacter phycicum sp. nov., a novel marine bacterium isolated from the phycosphere of dinoflagellate Alexandrium minutum"},"lastUpdated":"2023-03-04T21:05:45.643","models":["Microbe, viral or environmental"],"owner":{"contacts":[{}],"name":"Shantou University"},"package":"Microbe.1.0","publicationDate":"2018-10-06T00:00:00.000","sampleIds":[{"label":"Sample name","value":"AM7"}],"status":{"status":"live","when":"2018-10-06T09:33:02.977"},"submissionDate":"2018-10-06T09:33:02.976"},"comments":"Bacteria and source DNA available from LMIT lab of Shantou University","pairedAssembly":{"accession":"GCA_003667315.2","status":"current"},"refseqCategory":"representative genome","releaseDate":"2019-01-28","sequencingTech":"Illumina HiSeq","submitter":"Shantou University"},"assemblyStats":{"contigL50":8,"contigN50":198205,"gcCount":"3231124","gcPercent":64.0,"genomeCoverage":"117.0x","numberOfComponentSequences":86,"numberOfContigs":86,"totalSequenceLength":"5042974","totalUngappedLength":"5042974"},"averageNucleotideIdentity":{"bestAniMatch":{"ani":83.12,"assembly":"GCA_014637265.1","assemblyCoverage":12.33,"category":"type","organismName":"Salipiger profundus","typeAssemblyCoverage":12.28},"category":"type","comment":"na","matchStatus":"below_threshold_mismatch","submittedOrganism":"Tropicibacter alexandrii","submittedSpecies":"Tropicibacter alexandrii","taxonomyCheckStatus":"Inconclusive"},"checkmInfo":{"checkmMarkerSet":"Rhodobacterales","checkmMarkerSetRank":"order","checkmSpeciesTaxId":2267683,"checkmVersion":"v1.2.2","completeness":100.0,"completenessPercentile":100.0},"currentAccession":"GCF_003667315.2","organism":{"infraspecificNames":{"strain":"LMIT003"},"organismName":"Tropicibacter alexandrii","taxId":2267683},"pairedAccession":"GCA_003667315.2","sourceDatabase":"SOURCE_DATABASE_REFSEQ","typeMaterial":{"typeDisplayText":"assembly from type material","typeLabel":"TYPE_MATERIAL"},"wgsInfo":{"masterWgsUrl":"https://www.ncbi.nlm.nih.gov/nuccore/RCTZ00000000.2","wgsContigsUrl":"https://www.ncbi.nlm.nih.gov/Traces/wgs/RCTZ02","wgsProjectAccession":"RCTZ02"}}
{"accession":"GCF_003688405.1","annotationInfo":{"method":"Best-placed reference protein set; GeneMarkS-2+","name":"NCBI Prokaryotic Genome Annotation Pipeline (PGAP)","pipeline":"NCBI Prokaryotic Genome Annotation Pipeline (PGAP)","provider":"NCBI RefSeq","releaseDate":"2023-10-22","softwareVersion":"6.6","stats":{"geneCounts":{"nonCoding":42,"proteinCoding":3336,"pseudogene":12,"total":3390}}},"assemblyInfo":{"assemblyLevel":"Scaffold","assemblyMethod":"SPAdes v. 3.9.0","assemblyName":"ASM368840v1","assemblyStatus":"current","assemblyType":"haploid","bioprojectAccession":"PRJNA363566","bioprojectLineage":[{"bioprojects":[{"accession":"PRJNA363566","title":"Ulvibacter antarcticus DSM 23424 genome sequencing"}]}],"biosample":{"accession":"SAMN06264851","attributes":[{"name":"strain","value":"DSM 23424"},{"name":"collection_date","value":"missing"},{"name":"isol_growth_condt","value":"missing"},{"name":"ref_biomaterial","value":"missing"},{"name":"env_local_scale","value":"missing"},{"name":"env_medium","value":"missing"},{"name":"env_broad_scale","value":"missing"},{"name":"num_replicons","value":"missing"},{"name":"host","value":"not applicable"},{"name":"geo_loc_name","value":"missing"},{"name":"lat_lon","value":"missing"},{"name":"isolation_source","value":"missing"},{"name":"culture_collection","value":"DSM:23424"},{"name":"type-material","value":"type strain of Ulvibacter antarcticus"}],"bioprojects":[{"accession":"PRJNA363566"}],"description":{"comment":"Keywords: GSC:MIxS;MIGS:6.0","organism":{"organismName":"Ulvibacter antarcticus","taxId":442714},"title":"Ulvibacter antarcticus DSM 23424"},"lastUpdated":"2019-06-20T17:55:09.778","models":["MIGS.ba"],"owner":{"name":"DOE Joint Genome Institute"},"package":"MIGS.ba.6.0","publicationDate":"2017-01-25T00:00:00.000","sampleIds":[{"db":"SRA","value":"SRS2401007"},{"db":"DOE Joint Genome Institute","value":"Gp0194239"}],"status":{"status":"live","when":"2017-01-25T05:33:47.038"},"submissionDate":"2017-01-25T05:33:47.036"},"pairedAssembly":{"accession":"GCA_003688405.1","annotationName":"Annotation submitted by DOE Joint Genome Institute","status":"current"},"refseqCategory":"representative genome","releaseDate":"2018-10-25","sequencingTech":"Illumina HiSeq","submitter":"DOE Joint Genome Institute"},"assemblyStats":{"contigL50":2,"contigN50":912414,"gcCount":"1411442","gcPercent":36.5,"genomeCoverage":"204.0x","numberOfComponentSequences":19,"numberOfContigs":20,"numberOfScaffolds":19,"scaffoldL50":2,"scaffoldN50":912414,"totalSequenceLength":"3845875","totalUngappedLength":"3845711"},"averageNucleotideIdentity":{"bestAniMatch":{"ani":82.79,"assembly":"GCA_009014635.1","assemblyCoverage":1.12,"category":"type","organismName":"Patiriisocius marinistellae","typeAssemblyCoverage":1.3},"category":"type","comment":"Assembly is the type_strain, no match is expected","matchStatus":"low_coverage","submittedOrganism":"Ulvibacter antarcticus","submittedSpecies":"Ulvibacter antarcticus","taxonomyCheckStatus":"OK"},"checkmInfo":{"checkmMarkerSet":"Flavobacteriaceae","checkmMarkerSetRank":"family","checkmSpeciesTaxId":442714,"checkmVersion":"v1.2.2","completeness":99.35,"completenessPercentile":100.0},"currentAccession":"GCF_003688405.1","organism":{"infraspecificNames":{"strain":"DSM 23424"},"organismName":"Ulvibacter antarcticus","taxId":442714},"pairedAccession":"GCA_003688405.1","sourceDatabase":"SOURCE_DATABASE_REFSEQ","typeMaterial":{"typeDisplayText":"assembly from type material","typeLabel":"TYPE_MATERIAL"},"wgsInfo":{"masterWgsUrl":"https://www.ncbi.nlm.nih.gov/nuccore/REFC00000000.1","wgsContigsUrl":"https://www.ncbi.nlm.nih.gov/Traces/wgs/REFC01","wgsProjectAccession":"REFC01"}}
{"accession":"GCF_003688415.1","annotationInfo":{"method":"Best-placed reference protein set; GeneMarkS-2+","name":"NCBI Prokaryotic Genome Annotation Pipeline (PGAP)","pipeline":"NCBI Prokaryotic Genome Annotation Pipeline (PGAP)","provider":"NCBI RefSeq","releaseDate":"2023-05-05","softwareVersion":"6.5","stats":{"geneCounts":{"nonCoding":72,"proteinCoding":2391,"pseudogene":6,"total":2469}}},"assemblyInfo":{"assemblyLevel":"Scaffold","assemblyMethod":"SPAdes v. 3.10.1","assemblyName":"ASM368841v1","assemblyStatus":"current","assemblyType":"haploid","bioprojectAccession":"PRJNA463355","bioprojectLineage":[{"bioprojects":[{"accession":"PRJNA463355","title":"Umboniibacter marinipuniceus DSM 25080 genome sequencing"}]}],"biosample":{"accession":"SAMN09074685","attributes":[{"name":"strain","value":"DSM 25080"},{"name":"collection_date","value":"missing"},{"name":"isol_growth_condt","value":"missing"},{"name":"ref_biomaterial","value":"missing"},{"name":"env_local_scale","value":"missing"},{"name":"env_medium","value":"missing"},{"name":"env_broad_scale","value":"missing"},{"name":"num_replicons","value":"missing"},{"name":"host","value":"not applicable"},{"name":"geo_loc_name","value":"missing"},{"name":"lat_lon","value":"missing"},{"name":"isolation_source","value":"missing"},{"name":"culture_collection","value":"DSM:25080"},{"name":"type-material","value":"type strain of Umboniibacter marinipuniceus"}],"bioprojects":[{"accession":"PRJNA463355"}],"description":{"comment":"Keywords: GSC:MIxS;MIGS:6.0","organism":{"organismName":"Umboniibacter marinipuniceus","taxId":569599},"title":"Umboniibacter marinipuniceus DSM 25080"},"lastUpdated":"2020-03-01T02:53:02.057","models":["MIGS.ba"],"owner":{"name":"DOE Joint Genome Institute"},"package":"MIGS.ba.6.0","publicationDate":"2018-05-04T00:00:00.000","sampleIds":[{"db":"SRA","value":"SRS3308887"},{"db":"DOE Joint Genome Institute","value":"Gp0290562"}],"status":{"status":"live","when":"2018-05-04T15:19:04.262"},"submissionDate":"2018-05-04T15:19:04.260"},"pairedAssembly":{"accession":"GCA_003688415.1","annotationName":"Annotation submitted by DOE Joint Genome Institute","status":"current"},"refseqCategory":"representative genome","releaseDate":"2018-10-25","sequencingTech":"Illumina HiSeq","submitter":"DOE Joint Genome Institute"},"assemblyStats":{"contigL50":3,"contigN50":447233,"gcCount":"1329360","gcPercent":49.5,"genomeCoverage":"540.0x","numberOfComponentSequences":16,"numberOfContigs":20,"numberOfScaffolds":16,"scaffoldL50":3,"scaffoldN50":447233,"totalSequenceLength":"2689440","totalUngappedLength":"2689054"},"averageNucleotideIdentity":{"bestAniMatch":{"ani":89.98,"assembly":"GCA_014652535.1","assemblyCoverage":0.17,"category":"type","organismName":"Cellvibrio zantedeschiae","typeAssemblyCoverage":0.11},"category":"type","comment":"Assembly is the type_strain, no match is expected","matchStatus":"low_coverage","submittedOrganism":"Umboniibacter marinipuniceus","submittedSpecies":"Umboniibacter marinipuniceus","taxonomyCheckStatus":"OK"},"checkmInfo":{"checkmMarkerSet":"Gammaproteobacteria","checkmMarkerSetRank":"class","checkmSpeciesTaxId":569599,"checkmVersion":"v1.2.2","completeness":98.88,"completenessPercentile":100.0,"contamination":0.56},"currentAccession":"GCF_003688415.1","organism":{"infraspecificNames":{"strain":"DSM 25080"},"organismName":"Umboniibacter marinipuniceus","taxId":569599},"pairedAccession":"GCA_003688415.1","sourceDatabase":"SOURCE_DATABASE_REFSEQ","typeMaterial":{"typeDisplayText":"assembly from type material","typeLabel":"TYPE_MATERIAL"},"wgsInfo":{"masterWgsUrl":"https://www.ncbi.nlm.nih.gov/nuccore/REFJ00000000.1","wgsContigsUrl":"https://www.ncbi.nlm.nih.gov/Traces/wgs/REFJ01","wgsProjectAccession":"REFJ01"}}
{"accession":"GCF_003688855.1","annotationInfo":{"method":"Best-placed reference protein set; GeneMarkS-2+","name":"NCBI Prokaryotic Genome Annotation Pipeline (PGAP)","pipeline":"NCBI Prokaryotic Genome Annotation Pipeline (PGAP)","provider":"NCBI RefSeq","releaseDate":"2024-01-17","softwareVersion":"6.6","stats":{"geneCounts":{"nonCoding":55,"proteinCoding":3229,"pseudogene":24,"total":3308}}},"assemblyInfo":{"assemblyLevel":"Contig","assemblyMethod":"SOAPdenovo v. 2.04","assemblyName":"ASM368885v1","assemblyStatus":"current","assemblyType":"haploid","bioprojectAccession":"PRJNA497173","bioprojectLineage":[{"bioprojects":[{"accession":"PRJNA497173","title":"Tessaracoccus antarcticus strain:JDX10 Genome sequencing and assembly"}]}],"biosample":{"accession":"SAMN10250233","attributes":[{"name":"strain","value":"JDX10"},{"name":"isolation_source","value":"Geological bay sediment"},{"name":"collection_date","value":"2018-02-10"},{"name":"geo_loc_name","value":"China: weihai"},{"name":"sample_type","value":"pure culture"},{"name":"type-material","value":"type strain of Tessaracoccus antarcticus"}],"description":{"organism":{"organismName":"Tessaracoccus antarcticus","taxId":2479848},"title":"Microbe sample from Tessaracoccus sp."},"lastUpdated":"2019-12-30T21:03:03.858","models":["Microbe, viral or environmental"],"owner":{"contacts":[{}],"name":"shandong university"},"package":"Microbe.1.0","publicationDate":"2018-10-17T00:00:00.000","sampleIds":[{"label":"Sample name","value":"JDX10"}],"status":{"status":"live","when":"2018-10-17T15:10:07.038"},"submissionDate":"2018-10-17T02:00:04.910"},"comments":"Annotation was added by the NCBI Prokaryotic Genome Annotation Pipeline (released 2013). Information about the Pipeline can be found here: https://www.ncbi.nlm.nih.gov/genome/annotation_prok/","pairedAssembly":{"accession":"GCA_003688855.1","annotationName":"NCBI Prokaryotic Genome Annotation Pipeline (PGAP)","status":"current"},"refseqCategory":"representative genome","releaseDate":"2018-10-25","sequencingTech":"Illumina HiSeq","submitter":"shandong university"},"assemblyStats":{"contigL50":2,"contigN50":855894,"gcCount":"2431177","gcPercent":66.5,"genomeCoverage":"100.0x","numberOfComponentSequences":13,"numberOfContigs":13,"totalSequenceLength":"3649759","totalUngappedLength":"3649759"},"averageNucleotideIdentity":{"bestAniMatch":{"ani":81.47,"assembly":"GCA_017876495.1","assemblyCoverage":2.09,"category":"type","organismName":"Microlunatus capsulatus","typeAssemblyCoverage":1.73},"category":"type","comment":"Assembly is the type_strain, no match is expected","matchStatus":"low_coverage","submittedOrganism":"Tessaracoccus antarcticus","submittedSpecies":"Tessaracoccus antarcticus","taxonomyCheckStatus":"OK"},"checkmInfo":{"checkmMarkerSet":"Propionibacteriaceae","checkmMarkerSetRank":"family","checkmSpeciesTaxId":2479848,"checkmVersion":"v1.2.2","completeness":96.17,"completenessPercentile":100.0,"contamination":2.64},"currentAccession":"GCF_003688855.1","organism":{"infraspecificNames":{"strain":"JDX10"},"organismName":"Tessaracoccus antarcticus","taxId":2479848},"pairedAccession":"GCA_003688855.1","sourceDatabase":"SOURCE_DATABASE_REFSEQ","typeMaterial":{"typeDisplayText":"assembly from type material","typeLabel":"TYPE_MATERIAL"},"wgsInfo":{"masterWgsUrl":"https://www.ncbi.nlm.nih.gov/nuccore/REFW00000000.1","wgsContigsUrl":"https://www.ncbi.nlm.nih.gov/Traces/wgs/REFW01","wgsProjectAccession":"REFW01"}}
{"accession":"GCF_003751935.1","annotationInfo":{"method":"Best-placed reference protein set; GeneMarkS-2+","name":"NCBI Prokaryotic Genome Annotation Pipeline (PGAP)","pipeline":"NCBI Prokaryotic Genome Annotation Pipeline (PGAP)","provider":"NCBI RefSeq","releaseDate":"2023-04-28","softwareVersion":"6.5","stats":{"geneCounts":{"nonCoding":98,"proteinCoding":4419,"pseudogene":18,"total":4535}}},"assemblyInfo":{"assemblyLevel":"Contig","assemblyMethod":"SPAdes v. 3.11.0","assemblyName":"ASM375193v1","assemblyStatus":"current","assemblyType":"haploid","bioprojectAccession":"PRJNA500028","bioprojectLineage":[{"bioprojects":[{"accession":"PRJNA500028","title":"Vibrio crassostreae 16SF1_51 genome sequencing"}]}],"biosample":{"accession":"SAMN10362063","attributes":[{"name":"strain","value":"16SF1_51"},{"name":"collection_date","value":"missing"},{"name":"isol_growth_condt","value":"missing"},{"name":"ref_biomaterial","value":"missing"},{"name":"env_local_scale","value":"missing"},{"name":"env_medium","value":"missing"},{"name":"env_broad_scale","value":"missing"},{"name":"num_replicons","value":"missing"},{"name":"host","value":"not applicable"},{"name":"geo_loc_name","value":"Germany: Sylt"},{"name":"lat_lon","value":"missing"},{"name":"isolation_source","value":"missing"}],"bioprojects":[{"accession":"PRJNA500028"}],"description":{"comment":"Keywords: GSC:MIxS;MIGS:6.0","organism":{"organismName":"Vibrio crassostreae","taxId":246167},"title":"Vibrio crassostreae 16SF1_51"},"lastUpdated":"2019-01-17T08:53:51.767","models":["MIGS.ba"],"owner":{"name":"DOE Joint Genome Institute"},"package":"MIGS.ba.6.0","publicationDate":"2018-11-01T00:00:00.000","sampleIds":[{"db":"SRA","value":"SRS4258670"},{"db":"DOE Joint Genome Institute","value":"Gp0306981"}],"status":{"status":"live","when":"2018-11-01T19:37:43.275"},"submissionDate":"2018-11-01T19:37:43.277"},"pairedAssembly":{"accession":"GCA_003751935.1","annotationName":"Annotation submitted by DOE Joint Genome Institute","status":"current"},"refseqCategory":"representative genome","releaseDate":"2018-11-15","sequencingTech":"Illumina HiSeq","submitter":"DOE Joint Genome Institute"},"assemblyStats":{"contigL50":6,"contigN50":263653,"gcCount":"2286200","gcPercent":44.5,"genomeCoverage":"291.0x","numberOfComponentSequences":30,"numberOfContigs":30,"totalSequenceLength":"5153900","totalUngappedLength":"5153900"},"averageNucleotideIdentity":{"bestAniMatch":{"ani":97.44,"assembly":"GCA_024347415.1","assemblyCoverage":92.19,"category":"type","organismName":"Vibrio crassostreae","typeAssemblyCoverage":81.86},"category":"category_na","comment":"na","matchStatus":"species_match","submittedAniMatch":{"ani":97.44,"assembly":"GCA_024347415.1","assemblyCoverage":92.19,"category":"type","organismName":"Vibrio crassostreae","typeAssemblyCoverage":81.86},"submittedOrganism":"Vibrio crassostreae","submittedSpecies":"Vibrio crassostreae","taxonomyCheckStatus":"OK"},"checkmInfo":{"checkmMarkerSet":"Vibrio","checkmMarkerSetRank":"genus","checkmSpeciesTaxId":246167,"checkmVersion":"v1.2.2","completeness":99.87,"completenessPercentile":98.99497,"contamination":0.4},"currentAccession":"GCF_003751935.1","organism":{"infraspecificNames":{"strain":"16SF1_51"},"organismName":"Vibrio crassostreae","taxId":246167},"pairedAccession":"GCA_003751935.1","sourceDatabase":"SOURCE_DATABASE_REFSEQ","wgsInfo":{"masterWgsUrl":"https://www.ncbi.nlm.nih.gov/nuccore/RJKJ00000000.1","wgsContigsUrl":"https://www.ncbi.nlm.nih.gov/Traces/wgs/RJKJ01","wgsProjectAccession":"RJKJ01"}}
{"accession":"GCF_003795125.1","annotationInfo":{"method":"Best-placed reference protein set; GeneMarkS-2+","name":"GCF_003795125.1-RS_2024_03_28","pipeline":"NCBI Prokaryotic Genome Annotation Pipeline (PGAP)","provider":"NCBI RefSeq","releaseDate":"2024-03-28","softwareVersion":"6.7","stats":{"geneCounts":{"nonCoding":80,"proteinCoding":2158,"pseudogene":65,"total":2303}}},"assemblyInfo":{"assemblyLevel":"Complete Genome","assemblyMethod":"HGAP3 v. 3.0","assemblyName":"ASM379512v1","assemblyStatus":"current","assemblyType":"haploid","bioprojectAccession":"PRJNA438374","bioprojectLineage":[{"bioprojects":[{"accession":"PRJNA438374","title":"Tetragenococcus osmophilus strain:JCM 31126 Genome sequencing"}]}],"biosample":{"accession":"SAMN08714450","attributes":[{"name":"strain","value":"JCM 31126"},{"name":"isolation_source","value":"degraded sugar thick juice"},{"name":"collection_date","value":"2006-07-14"},{"name":"geo_loc_name","value":"Belgium: Flanders, Tienen"},{"name":"sample_type","value":"cell culture"},{"name":"culture_collection","value":"JCM:31126"},{"name":"type-material","value":"type strain of Tetragenococcus osmophilus"}],"description":{"organism":{"organismName":"Tetragenococcus osmophilus","taxId":526944},"title":"Microbe sample from Tetragenococcus osmophilus"},"lastUpdated":"2023-03-12T03:54:19.873","models":["Microbe, viral or environmental"],"owner":{"contacts":[{}],"name":"Chung-Ang University"},"package":"Microbe.1.0","publicationDate":"2018-11-21T00:00:00.000","sampleIds":[{"label":"Sample name","value":"cultured cell juice"}],"status":{"status":"live","when":"2018-11-21T00:37:47.963"},"submissionDate":"2018-03-14T21:02:02.790"},"comments":"The annotation was added by the NCBI Prokaryotic Genome Annotation Pipeline (PGAP). Information about PGAP can be found here: https://www.ncbi.nlm.nih.gov/genome/annotation_prok/","pairedAssembly":{"accession":"GCA_003795125.1","annotationName":"NCBI Prokaryotic Genome Annotation Pipeline (PGAP)","status":"current"},"refseqCategory":"representative genome","releaseDate":"2018-11-19","sequencingTech":"PacBio","submitter":"Chung-Ang University"},"assemblyStats":{"contigL50":1,"contigN50":2329167,"gcCount":"866498","gcPercent":36.5,"genomeCoverage":"366.0x","numberOfComponentSequences":3,"numberOfContigs":3,"numberOfScaffolds":3,"scaffoldL50":1,"scaffoldN50":2329167,"totalNumberOfChromosomes":3,"totalSequenceLength":"2384293","totalUngappedLength":"2384293"},"averageNucleotideIdentity":{"bestAniMatch":{"ani":90.42,"assembly":"GCA_000423785.1","assemblyCoverage":69.41,"category":"type","organismName":"Tetragenococcus muriaticus","typeAssemblyCoverage":79.52},"category":"type","comment":"Assembly is the type_strain, mismatch is within genus and expected","matchStatus":"below_threshold_mismatch","submittedOrganism":"Tetragenococcus osmophilus","submittedSpecies":"Tetragenococcus osmophilus","taxonomyCheckStatus":"OK"},"checkmInfo":{"checkmMarkerSet":"Tetragenococcus","checkmMarkerSetRank":"genus","checkmSpeciesTaxId":526944,"checkmVersion":"v1.2.2","completeness":88.96,"completenessPercentile":100.0,"contamination":7.59},"currentAccession":"GCF_003795125.1","organism":{"infraspecificNames":{"strain":"JCM 31126"},"organismName":"Tetragenococcus osmophilus","taxId":526944},"pairedAccession":"GCA_003795125.1","sourceDatabase":"SOURCE_DATABASE_REFSEQ","typeMaterial":{"typeDisplayText":"assembly from type material","typeLabel":"TYPE_MATERIAL"}}
{"accession":"GCF_003795145.1","annotationInfo":{"method":"Best-placed reference protein set; GeneMarkS-2+","name":"GCF_003795145.1-RS_2024_03_28","pipeline":"NCBI Prokaryotic Genome Annotation Pipeline (PGAP)","provider":"NCBI RefSeq","releaseDate":"2024-03-28","softwareVersion":"6.7","stats":{"geneCounts":{"nonCoding":82,"proteinCoding":2478,"pseudogene":80,"total":2640}}},"assemblyInfo":{"assemblyLevel":"Complete Genome","assemblyMethod":"HGAP3 v. 3.0","assemblyName":"ASM379514v1","assemblyStatus":"current","assemblyType":"haploid","bioprojectAccession":"PRJNA438387","bioprojectLineage":[{"bioprojects":[{"accession":"PRJNA438387","title":"Tetragenococcus koreensis strain:KCTC 3924 Genome sequencing"}]}],"biosample":{"accession":"SAMN08714570","attributes":[{"name":"strain","value":"KCTC 3924"},{"name":"isolation_source","value":"kimchi"},{"name":"collection_date","value":"2005"},{"name":"geo_loc_name","value":"South Korea"},{"name":"sample_type","value":"cell culture"},{"name":"type-material","value":"type strain of Tetragenococcus koreensis"},{"name":"culture_collection","value":"KCTC:3924"}],"description":{"organism":{"organismName":"Tetragenococcus koreensis","taxId":290335},"title":"Microbe sample from Tetragenococcus koreensis"},"lastUpdated":"2018-11-21T00:37:47.977","models":["Microbe, viral or environmental"],"owner":{"contacts":[{}],"name":"Chung-Ang University"},"package":"Microbe.1.0","publicationDate":"2018-11-21T00:37:47.977","sampleIds":[{"label":"Sample name","value":"T.koreensis"}],"status":{"status":"live","when":"2018-11-21T00:37:47.977"},"submissionDate":"2018-03-14T22:51:03.220"},"comments":"The annotation was added by the NCBI Prokaryotic Genome Annotation Pipeline (PGAP). Information about PGAP can be found here: https://www.ncbi.nlm.nih.gov/genome/annotation_prok/","pairedAssembly":{"accession":"GCA_003795145.1","annotationName":"NCBI Prokaryotic Genome Annotation Pipeline (PGAP)","status":"current"},"refseqCategory":"representative genome","releaseDate":"2018-11-19","sequencingTech":"PacBio","submitter":"Chung-Ang University"},"assemblyStats":{"contigL50":1,"contigN50":2720974,"gcCount":"1008594","gcPercent":37.0,"genomeCoverage":"267.0x","numberOfComponentSequences":2,"numberOfContigs":2,"numberOfScaffolds":2,"scaffoldL50":1,"scaffoldN50":2720974,"totalNumberOfChromosomes":2,"totalSequenceLength":"2732026","totalUngappedLength":"2732026"},"averageNucleotideIdentity":{"bestAniMatch":{"ani":99.99,"assembly":"GCA_007991535.1","assemblyCoverage":94.08,"category":"type","organismName":"Tetragenococcus koreensis","typeAssemblyCoverage":100.0},"category":"type","comment":"na","matchStatus":"species_match","submittedAniMatch":{"ani":99.99,"assembly":"GCA_007991535.1","assemblyCoverage":94.08,"category":"type","organismName":"Tetragenococcus koreensis","typeAssemblyCoverage":100.0},"submittedOrganism":"Tetragenococcus koreensis","submittedSpecies":"Tetragenococcus koreensis","taxonomyCheckStatus":"OK"},"checkmInfo":{"checkmMarkerSet":"Tetragenococcus","checkmMarkerSetRank":"genus","checkmSpeciesTaxId":290335,"checkmVersion":"v1.2.2","completeness":90.9,"completenessPercentile":22.727272,"contamination":8.6},"currentAccession":"GCF_003795145.1","organism":{"infraspecificNames":{"strain":"KCTC 3924"},"organismName":"Tetragenococcus koreensis","taxId":290335},"pairedAccession":"GCA_003795145.1","sourceDatabase":"SOURCE_DATABASE_REFSEQ","typeMaterial":{"typeDisplayText":"assembly from type material","typeLabel":"TYPE_MATERIAL"}}
{"accession":"GCF_003815015.1","annotationInfo":{"method":"Best-placed reference protein set; GeneMarkS-2+","name":"NCBI Prokaryotic Genome Annotation Pipeline (PGAP)","pipeline":"NCBI Prokaryotic Genome Annotation Pipeline (PGAP)","provider":"NCBI RefSeq","releaseDate":"2023-05-05","softwareVersion":"6.5","stats":{"geneCounts":{"nonCoding":56,"proteinCoding":2162,"pseudogene":15,"total":2233}}},"assemblyInfo":{"assemblyLevel":"Contig","assemblyMethod":"SPAdes v. 3.11.0","assemblyName":"ASM381501v1","assemblyStatus":"current","assemblyType":"haploid","bioprojectAccession":"PRJNA500715","bioprojectLineage":[{"bioprojects":[{"accession":"PRJNA500715","title":"Thermodesulfitimonas autotrophica DSM 102936 genome sequencing"}]}],"biosample":{"accession":"SAMN10362786","attributes":[{"name":"strain","value":"DSM 102936"},{"name":"collection_date","value":"missing"},{"name":"isol_growth_condt","value":"missing"},{"name":"ref_biomaterial","value":"missing"},{"name":"env_local_scale","value":"missing"},{"name":"env_medium","value":"missing"},{"name":"env_broad_scale","value":"missing"},{"name":"num_replicons","value":"missing"},{"name":"host","value":"not applicable"},{"name":"geo_loc_name","value":"missing"},{"name":"lat_lon","value":"missing"},{"name":"isolation_source","value":"missing"},{"name":"type-material","value":"type strain of Thermodesulfitimonas autotrophica"},{"name":"culture_collection","value":"DSM:102936"}],"bioprojects":[{"accession":"PRJNA500715"}],"description":{"comment":"Keywords: GSC:MIxS;MIGS:6.0","organism":{"organismName":"Thermodesulfitimonas autotrophica","taxId":1894989},"title":"Thermodesulfitimonas autotrophica DSM 102936"},"lastUpdated":"2019-01-11T21:09:18.253","models":["MIGS.ba"],"owner":{"name":"DOE Joint Genome Institute"},"package":"MIGS.ba.6.0","publicationDate":"2018-11-01T00:00:00.000","sampleIds":[{"db":"SRA","value":"SRS4246608"},{"db":"DOE Joint Genome Institute","value":"Gp0290641"}],"status":{"status":"live","when":"2018-11-01T21:17:30.842"},"submissionDate":"2018-11-01T21:17:30.840"},"pairedAssembly":{"accession":"GCA_003815015.1","annotationName":"Annotation submitted by DOE Joint Genome Institute","status":"current"},"refseqCategory":"representative genome","releaseDate":"2018-11-23","sequencingTech":"Illumina HiSeq","submitter":"DOE Joint Genome Institute"},"assemblyStats":{"contigL50":2,"contigN50":725084,"gcCount":"1298336","gcPercent":59.5,"genomeCoverage":"689.0x","numberOfComponentSequences":6,"numberOfContigs":6,"totalSequenceLength":"2177741","totalUngappedLength":"2177741"},"averageNucleotideIdentity":{"bestAniMatch":{"ani":87.93,"assembly":"GCA_000024605.1","assemblyCoverage":0.93,"category":"type","organismName":"Ammonifex degensii","typeAssemblyCoverage":0.94},"category":"type","comment":"Assembly is the type_strain, no match is expected","matchStatus":"low_coverage","submittedOrganism":"Thermodesulfitimonas autotrophica","submittedSpecies":"Thermodesulfitimonas autotrophica","taxonomyCheckStatus":"OK"},"checkmInfo":{"checkmMarkerSet":"Thermoanaerobacteraceae","checkmMarkerSetRank":"family","checkmSpeciesTaxId":1894989,"checkmVersion":"v1.2.2","completeness":97.41,"completenessPercentile":100.0,"contamination":0.52},"currentAccession":"GCF_003815015.1","organism":{"infraspecificNames":{"strain":"DSM 102936"},"organismName":"Thermodesulfitimonas autotrophica","taxId":1894989},"pairedAccession":"GCA_003815015.1","sourceDatabase":"SOURCE_DATABASE_REFSEQ","typeMaterial":{"typeDisplayText":"assembly from type material","typeLabel":"TYPE_MATERIAL"},"wgsInfo":{"masterWgsUrl":"https://www.ncbi.nlm.nih.gov/nuccore/RKRE00000000.1","wgsContigsUrl":"https://www.ncbi.nlm.nih.gov/Traces/wgs/RKRE01","wgsProjectAccession":"RKRE01"}}
{"accession":"GCF_003843835.1","annotationInfo":{"method":"Best-placed reference protein set; GeneMarkS-2+","name":"NCBI Prokaryotic Genome Annotation Pipeline (PGAP)","pipeline":"NCBI Prokaryotic Genome Annotation Pipeline (PGAP)","provider":"NCBI RefSeq","releaseDate":"2023-05-05","softwareVersion":"6.5","stats":{"geneCounts":{"nonCoding":51,"proteinCoding":2525,"pseudogene":20,"total":2596}}},"assemblyInfo":{"assemblyLevel":"Scaffold","assemblyMethod":"SPAdes v. 3.11.0","assemblyName":"ASM384383v1","assemblyStatus":"current","assemblyType":"haploid","bioprojectAccession":"PRJNA500346","bioprojectLineage":[{"bioprojects":[{"accession":"PRJNA500346","title":"Tibeticola sediminis DSM 101684 genome sequencing"}]}],"biosample":{"accession":"SAMN10362947","attributes":[{"name":"strain","value":"DSM 101684"},{"name":"collection_date","value":"missing"},{"name":"isol_growth_condt","value":"missing"},{"name":"ref_biomaterial","value":"missing"},{"name":"env_local_scale","value":"missing"},{"name":"env_medium","value":"missing"},{"name":"env_broad_scale","value":"missing"},{"name":"num_replicons","value":"missing"},{"name":"host","value":"not applicable"},{"name":"geo_loc_name","value":"missing"},{"name":"lat_lon","value":"missing"},{"name":"isolation_source","value":"missing"},{"name":"type-material","value":"type strain of Tibeticola sediminis"},{"name":"culture_collection","value":"DSM:101684"}],"bioprojects":[{"accession":"PRJNA500346"}],"description":{"comment":"Keywords: GSC:MIxS;MIGS:6.0","organism":{"organismName":"Tibeticola sediminis","taxId":1917811},"title":"Tibeticola sediminis DSM 101684"},"lastUpdated":"2019-01-11T20:55:17.820","models":["MIGS.ba"],"owner":{"name":"DOE Joint Genome Institute"},"package":"MIGS.ba.6.0","publicationDate":"2018-11-01T00:00:00.000","sampleIds":[{"db":"SRA","value":"SRS4246603"},{"db":"DOE Joint Genome Institute","value":"Gp0290595"}],"status":{"status":"live","when":"2018-11-01T21:23:38.230"},"submissionDate":"2018-11-01T21:23:38.230"},"pairedAssembly":{"accession":"GCA_003843835.1","annotationName":"Annotation submitted by DOE Joint Genome Institute","status":"current"},"refseqCategory":"representative genome","releaseDate":"2018-11-23","sequencingTech":"Illumina HiSeq","submitter":"DOE Joint Genome Institute"},"assemblyStats":{"contigL50":2,"contigN50":421623,"gcCount":"1813919","gcPercent":66.5,"genomeCoverage":"549.0x","numberOfComponentSequences":10,"numberOfContigs":12,"numberOfScaffolds":10,"scaffoldL50":2,"scaffoldN50":421623,"totalSequenceLength":"2733067","totalUngappedLength":"2732876"},"averageNucleotideIdentity":{"bestAniMatch":{"ani":81.26,"assembly":"GCA_003604195.1","assemblyCoverage":14.33,"category":"type","organismName":"Simplicispira lacusdiani","typeAssemblyCoverage":10.55},"category":"type","comment":"na","matchStatus":"below_threshold_mismatch","submittedOrganism":"Tibeticola sediminis","submittedSpecies":"Tibeticola sediminis","taxonomyCheckStatus":"Inconclusive"},"checkmInfo":{"checkmMarkerSet":"Comamonadaceae","checkmMarkerSetRank":"family","checkmSpeciesTaxId":1917811,"checkmVersion":"v1.2.2","completeness":98.12,"completenessPercentile":100.0,"contamination":0.42},"currentAccession":"GCF_003843835.1","organism":{"infraspecificNames":{"strain":"DSM 101684"},"organismName":"Tibeticola sediminis","taxId":1917811},"pairedAccession":"GCA_003843835.1","sourceDatabase":"SOURCE_DATABASE_REFSEQ","typeMaterial":{"typeDisplayText":"assembly from type material","typeLabel":"TYPE_MATERIAL"},"wgsInfo":{"masterWgsUrl":"https://www.ncbi.nlm.nih.gov/nuccore/RKQL00000000.1","wgsContigsUrl":"https://www.ncbi.nlm.nih.gov/Traces/wgs/RKQL01","wgsProjectAccession":"RKQL01"}}
{"accession":"GCF_003851885.1","annotationInfo":{"method":"Best-placed reference protein set; GeneMarkS-2+","name":"NCBI Prokaryotic Genome Annotation Pipeline (PGAP)","pipeline":"NCBI Prokaryotic Genome Annotation Pipeline (PGAP)","provider":"NCBI RefSeq","releaseDate":"2023-08-27","softwareVersion":"6.6","stats":{"geneCounts":{"nonCoding":48,"proteinCoding":2257,"pseudogene":7,"total":2312}}},"assemblyInfo":{"assemblyLevel":"Contig","assemblyMethod":"SPAdes v. 3.8.1","assemblyName":"ASM385188v1","assemblyStatus":"current","assemblyType":"haploid","bioprojectAccession":"PRJDB7512","bioprojectLineage":[{"bioprojects":[{"accession":"PRJDB7512","title":"Schleiferia aggregans sp. nov., a moderately thermophilic heterotrophic bacterium isolated from microbial mats at a terrestrial hot spring."}]}],"biosample":{"accession":"SAMD00143253","attributes":[{"name":"sample_name","value":"LA"},{"name":"collection_date","value":"2012"},{"name":"depth","value":"missing"},{"name":"elev","value":"missing"},{"name":"env_broad_scale","value":"Terrestrial hot spring"},{"name":"env_local_scale","value":"hot spring"},{"name":"env_medium","value":"microbial mats"},{"name":"estimated_size","value":"2.7 Mb"},{"name":"geo_loc_name","value":"Japan:Nagano"},{"name":"isol_growth_condt","value":"http://www.jcm.riken.jp/cgi-bin/jcm/jcm_keyword?AN=Schleiferia&BN=thermophila&CN=&DN="},{"name":"lat_lon","value":"missing"},{"name":"locus_tag_prefix","value":"JCM31826"},{"name":"num_replicons","value":"1"},{"name":"project_name","value":"Taxonomy of Schleiferia sp. strain LA"},{"name":"ref_biomaterial","value":"not applicable"},{"name":"strain","value":"LA"},{"name":"type-material","value":"type strain of Thermaurantimonas aggregans"}],"bioprojects":[{"accession":"PRJDB7512"}],"description":{"comment":"Keywords: GSC:MIxS;MIGS:6.0","organism":{"organismName":"Thermaurantimonas aggregans","taxId":2173829},"title":"Schleiferia sp. LA"},"lastUpdated":"2022-04-04T06:15:48.000","models":["MIGS.ba.sediment"],"owner":{"name":"RIKEN-BRC JCM"},"package":"MIGS.ba.sediment.6.0","publicationDate":"2018-10-04T00:00:00.000","status":{"status":"live","when":"2018-10-05T01:00:37.986"},"submissionDate":"2018-10-05T01:00:37.983"},"comments":"Annotated at DFAST https://dfast.nig.ac.jp/","pairedAssembly":{"accession":"GCA_003851885.1","annotationName":"Annotation submitted by RIKEN-BRC JCM","status":"current"},"refseqCategory":"representative genome","releaseDate":"2018-11-22","sequencingTech":"Illumina MiSeq","submitter":"RIKEN-BRC JCM"},"assemblyStats":{"contigL50":9,"contigN50":110953,"gcCount":"1138157","gcPercent":42.5,"numberOfComponentSequences":57,"numberOfContigs":57,"totalSequenceLength":"2671880","totalUngappedLength":"2671880"},"averageNucleotideIdentity":{"bestAniMatch":{"ani":83.62,"assembly":"GCA_011762485.1","assemblyCoverage":0.15,"category":"type","organismName":"Yeosuana marina","typeAssemblyCoverage":0.1},"category":"type","comment":"Assembly is the type_strain, no match is expected","matchStatus":"low_coverage","submittedOrganism":"Thermaurantimonas aggregans","submittedSpecies":"Thermaurantimonas aggregans","taxonomyCheckStatus":"OK"},"checkmInfo":{"checkmMarkerSet":"Flavobacteriales","checkmMarkerSetRank":"order","checkmSpeciesTaxId":2173829,"checkmVersion":"v1.2.2","completeness":98.51,"completenessPercentile":100.0,"contamination":0.5},"currentAccession":"GCF_003851885.1","organism":{"infraspecificNames":{"strain":"LA"},"organismName":"Thermaurantimonas aggregans","taxId":2173829},"pairedAccession":"GCA_003851885.1","sourceDatabase":"SOURCE_DATABASE_REFSEQ","typeMaterial":{"typeDisplayText":"assembly from type material","typeLabel":"TYPE_MATERIAL"},"wgsInfo":{"masterWgsUrl":"https://www.ncbi.nlm.nih.gov/nuccore/BHZE00000000.1","wgsContigsUrl":"https://www.ncbi.nlm.nih.gov/Traces/wgs/BHZE01","wgsProjectAccession":"BHZE01"}}
{"accession":"GCF_003863415.1","annotationInfo":{"method":"Best-placed reference protein set; GeneMarkS-2+","name":"NCBI Prokaryotic Genome Annotation Pipeline (PGAP)","pipeline":"NCBI Prokaryotic Genome Annotation Pipeline (PGAP)","provider":"NCBI RefSeq","releaseDate":"2023-10-29","softwareVersion":"6.6","stats":{"geneCounts":{"nonCoding":70,"proteinCoding":6331,"pseudogene":66,"total":6467}}},"assemblyInfo":{"assemblyLevel":"Contig","assemblyMethod":"SPAdes v. 3.11","assemblyName":"ASM386341v1","assemblyStatus":"current","assemblyType":"haploid","bioprojectAccession":"PRJNA507038","bioprojectLineage":[{"bioprojects":[{"accession":"PRJNA507038","title":"Variovorax beijingensis strain:T529 Genome sequencing and assembly"}]}],"biosample":{"accession":"SAMN10483910","attributes":[{"name":"strain","value":"T529"},{"name":"isolation_source","value":"rhizosphere soil of Tomato"},{"name":"collection_date","value":"2011-05-11"},{"name":"geo_loc_name","value":"China: Beijing"},{"name":"sample_type","value":"whole organism"}],"bioprojects":[{"accession":"PRJNA507038"}],"description":{"organism":{"organismName":"Variovorax beijingensis","taxId":2496117},"title":"Microbe sample from Variovorax beijingensis"},"lastUpdated":"2021-02-28T06:38:18.665","models":["Microbe, viral or environmental"],"owner":{"contacts":[{}],"name":"Beijing Academy of Agriculture and Forestry Science"},"package":"Microbe.1.0","publicationDate":"2018-11-26T00:00:00.000","sampleIds":[{"label":"Sample name","value":"S529"}],"status":{"status":"live","when":"2018-11-27T17:20:06.296"},"submissionDate":"2018-11-26T21:27:03.300"},"comments":"Annotation was added by the NCBI Prokaryotic Genome Annotation Pipeline (released 2013). Information about the Pipeline can be found here: https://www.ncbi.nlm.nih.gov/genome/annotation_prok/","pairedAssembly":{"accession":"GCA_003863415.1","annotationName":"NCBI Prokaryotic Genome Annotation Pipeline (PGAP)","status":"current"},"refseqCategory":"representative genome","releaseDate":"2018-12-04","sequencingTech":"Illumina HiSeq","submitter":"Beijing Academy of Agriculture and Forestry Science"},"assemblyStats":{"contigL50":8,"contigN50":253969,"gcCount":"4513183","gcPercent":67.5,"genomeCoverage":"200.0x","numberOfComponentSequences":112,"numberOfContigs":112,"totalSequenceLength":"6695648","totalUngappedLength":"6695648"},"averageNucleotideIdentity":{"bestAniMatch":{"ani":99.41,"assembly":"GCA_003951285.1","assemblyCoverage":90.97,"category":"type","organismName":"Variovorax beijingensis","typeAssemblyCoverage":90.03},"category":"category_na","comment":"na","matchStatus":"species_match","submittedAniMatch":{"ani":99.41,"assembly":"GCA_003951285.1","assemblyCoverage":90.97,"category":"type","organismName":"Variovorax beijingensis","typeAssemblyCoverage":90.03},"submittedOrganism":"Variovorax beijingensis","submittedSpecies":"Variovorax beijingensis","taxonomyCheckStatus":"OK"},"checkmInfo":{"checkmMarkerSet":"Variovorax","checkmMarkerSetRank":"genus","checkmSpeciesTaxId":2496117,"checkmVersion":"v1.2.2","completeness":99.53,"completenessPercentile":100.0,"contamination":1.27},"currentAccession":"GCF_003863415.1","organism":{"infraspecificNames":{"strain":"T529"},"organismName":"Variovorax beijingensis","taxId":2496117},"pairedAccession":"GCA_003863415.1","sourceDatabase":"SOURCE_DATABASE_REFSEQ","wgsInfo":{"masterWgsUrl":"https://www.ncbi.nlm.nih.gov/nuccore/RQXU00000000.1","wgsContigsUrl":"https://www.ncbi.nlm.nih.gov/Traces/wgs/RQXU01","wgsProjectAccession":"RQXU01"}}
{"accession":"GCF_003865015.1","annotationInfo":{"method":"Best-placed reference protein set; GeneMarkS-2+","name":"NCBI Prokaryotic Genome Annotation Pipeline (PGAP)","pipeline":"NCBI Prokaryotic Genome Annotation Pipeline (PGAP)","provider":"NCBI RefSeq","releaseDate":"2023-08-21","softwareVersion":"6.6","stats":{"geneCounts":{"nonCoding":54,"proteinCoding":2857,"pseudogene":9,"total":2920}}},"assemblyInfo":{"assemblyLevel":"Contig","assemblyMethod":"GS De Novo Assembler v.2.8","assemblyName":"ASM386501v1","assemblyStatus":"current","assemblyType":"haploid","bioprojectAccession":"PRJDB7001","bioprojectLineage":[{"bioprojects":[{"accession":"PRJDB7001","title":"Comparative genomics of chemolithotrophic sulfur oxidizers"}]}],"biosample":{"accession":"SAMD00126341","attributes":[{"name":"sample_name","value":"BSN1"},{"name":"collection_date","value":"2009-12-10"},{"name":"env_broad_scale","value":"freshwater lake biome"},{"name":"env_local_scale","value":"lake"},{"name":"env_medium","value":"sediment"},{"name":"geo_loc_name","value":"Japan:Shiga, Lake Biwa"},{"name":"isol_growth_condt","value":"10.1099/ijs.0.057281-0"},{"name":"lat_lon","value":"35.38 N 136.12 E"},{"name":"locus_tag_prefix","value":"SSSBSN"},{"name":"num_replicons","value":"missing"},{"name":"project_name","value":"Comparative genomics of chemolithotrophic sulfur oxidizers"},{"name":"ref_biomaterial","value":"missing"},{"name":"strain","value":"BSN1"},{"name":"type-material","value":"type strain of Sulfurisoma sediminicola"}],"bioprojects":[{"accession":"PRJDB7001"}],"description":{"comment":"Keywords: GSC:MIxS;MIGS:6.0","organism":{"organismName":"Sulfurisoma sediminicola","taxId":1381557},"title":"Sulfurisoma sediminicola strain BSN1"},"lastUpdated":"2022-04-04T05:50:29.000","models":["MIGS.ba"],"owner":{"name":"The Institute of Low Temperature Science, Hokkaido University"},"package":"MIGS.ba.6.0","publicationDate":"2018-10-24T00:00:00.000","status":{"status":"live","when":"2018-10-26T01:00:50.940"},"submissionDate":"2018-10-26T01:00:50.940"},"pairedAssembly":{"accession":"GCA_003865015.1","status":"current"},"refseqCategory":"representative genome","releaseDate":"2018-10-26","sequencingTech":"Roche GS-FLX","submitter":"The Institute of Low Temperature Science, Hokkaido University"},"assemblyStats":{"contigL50":3,"contigN50":539424,"gcCount":"1984956","gcPercent":66.5,"numberOfComponentSequences":8,"numberOfContigs":8,"totalSequenceLength":"2995111","totalUngappedLength":"2995111"},"averageNucleotideIdentity":{"bestAniMatch":{"ani":99.99,"assembly":"GCA_003663955.1","assemblyCoverage":99.69,"category":"type","organismName":"Sulfurisoma sediminicola","typeAssemblyCoverage":99.68},"category":"type","comment":"na","matchStatus":"species_match","submittedAniMatch":{"ani":99.99,"assembly":"GCA_003663955.1","assemblyCoverage":99.69,"category":"type","organismName":"Sulfurisoma sediminicola","typeAssemblyCoverage":99.68},"submittedOrganism":"Sulfurisoma sediminicola","submittedSpecies":"Sulfurisoma sediminicola","taxonomyCheckStatus":"OK"},"checkmInfo":{"checkmMarkerSet":"Nitrosomonadales","checkmMarkerSetRank":"order","checkmSpeciesTaxId":1381557,"checkmVersion":"v1.2.2","completeness":87.32,"completenessPercentile":100.0,"contamination":5.44},"currentAccession":"GCF_003865015.1","organism":{"infraspecificNames":{"strain":"BSN1"},"organismName":"Sulfurisoma sediminicola","taxId":1381557},"pairedAccession":"GCA_003865015.1","sourceDatabase":"SOURCE_DATABASE_REFSEQ","typeMaterial":{"typeDisplayText":"assembly from type material","typeLabel":"TYPE_MATERIAL"},"wgsInfo":{"masterWgsUrl":"https://www.ncbi.nlm.nih.gov/nuccore/BHVV00000000.1","wgsContigsUrl":"https://www.ncbi.nlm.nih.gov/Traces/wgs/BHVV01","wgsProjectAccession":"BHVV01"}}
{"accession":"GCF_003867015.1","annotationInfo":{"method":"Best-placed reference protein set; GeneMarkS-2+","name":"NCBI Prokaryotic Genome Annotation Pipeline (PGAP)","pipeline":"NCBI Prokaryotic Genome Annotation Pipeline (PGAP)","provider":"NCBI RefSeq","releaseDate":"2023-10-22","softwareVersion":"6.6","stats":{"geneCounts":{"nonCoding":69,"proteinCoding":3123,"pseudogene":11,"total":3203}}},"assemblyInfo":{"assemblyLevel":"Chromosome","assemblyMethod":"HGAP v. 4","assemblyName":"ASM386701v1","assemblyStatus":"current","assemblyType":"haploid","bioprojectAccession":"PRJNA492832","bioprojectLineage":[{"bioprojects":[{"accession":"PRJNA492832","title":"Tenacibaculum singaporense strain:DSM 106434 Genome sequencing"}]}],"biosample":{"accession":"SAMN10107882","attributes":[{"name":"strain","value":"DSM 106434"},{"name":"collection_date","value":"2016-01-15"},{"name":"env_broad_scale","value":"fish farm"},{"name":"env_local_scale","value":"laboratory"},{"name":"env_medium","value":"skin"},{"name":"geo_loc_name","value":"Singapore"},{"name":"host","value":"Lates calcarifer"},{"name":"isol_growth_condt","value":"DSM 106434"},{"name":"lat_lon","value":"1.42119 N 103.95567 E"},{"name":"num_replicons","value":"1"},{"name":"ref_biomaterial","value":"N/A"},{"name":"culture_collection","value":"DSM:106434"},{"name":"type-material","value":"type strain of Tenacibaculum singaporense"}],"bioprojects":[{"accession":"PRJNA492832"}],"description":{"comment":"Keywords: GSC:MIxS;MIGS:6.0","organism":{"organismName":"Tenacibaculum singaporense","taxId":2358479},"title":"MIGS Cultured Bacterial/Archaeal sample from Tenacibaculum singaporense"},"lastUpdated":"2021-05-27T21:05:35.354","models":["MIGS.ba","MIGS/MIMS/MIMARKS.host-associated"],"owner":{"contacts":[{}],"name":"Temasek Life Sciences Laboratory"},"package":"MIGS.ba.host-associated.6.0","publicationDate":"2018-12-08T00:00:00.000","sampleIds":[{"label":"Sample name","value":"Tenacibaculum singaporense"}],"status":{"status":"live","when":"2018-12-08T00:37:43.113"},"submissionDate":"2018-09-24T03:49:06.386"},"comments":"The annotation was added by the NCBI Prokaryotic Genome Annotation Pipeline (PGAP). Information about PGAP can be found here: https://www.ncbi.nlm.nih.gov/genome/annotation_prok/\nGenome not circularized","pairedAssembly":{"accession":"GCA_003867015.1","annotationName":"NCBI Prokaryotic Genome Annotation Pipeline (PGAP)","status":"current"},"refseqCategory":"representative genome","releaseDate":"2018-12-06","sequencingTech":"PacBio RSII","submitter":"Temasek Life Sciences Laboratory"},"assemblyStats":{"contigL50":1,"contigN50":3511704,"gcCount":"1123945","gcPercent":32.0,"genomeCoverage":"115.0x","numberOfComponentSequences":1,"numberOfContigs":1,"numberOfScaffolds":1,"scaffoldL50":1,"scaffoldN50":3511804,"totalNumberOfChromosomes":1,"totalSequenceLength":"3511804","totalUngappedLength":"3511704"},"averageNucleotideIdentity":{"bestAniMatch":{"ani":92.34,"assembly":"GCA_003867075.1","assemblyCoverage":71.98,"category":"type","organismName":"Tenacibaculum mesophilum","typeAssemblyCoverage":75.59},"category":"type","comment":"Assembly is the type_strain, mismatch is within genus and expected","matchStatus":"below_threshold_mismatch","submittedOrganism":"Tenacibaculum singaporense","submittedSpecies":"Tenacibaculum singaporense","taxonomyCheckStatus":"OK"},"checkmInfo":{"checkmMarkerSet":"Tenacibaculum","checkmMarkerSetRank":"genus","checkmSpeciesTaxId":2358479,"checkmVersion":"v1.2.2","completeness":92.01,"completenessPercentile":50.0,"contamination":4.92},"currentAccession":"GCF_003867015.1","organism":{"infraspecificNames":{"strain":"DSM 106434"},"organismName":"Tenacibaculum singaporense","taxId":2358479},"pairedAccession":"GCA_003867015.1","sourceDatabase":"SOURCE_DATABASE_REFSEQ","typeMaterial":{"typeDisplayText":"assembly from type material","typeLabel":"TYPE_MATERIAL"}}
{"accession":"GCF_003867075.1","annotationInfo":{"method":"Best-placed reference protein set; GeneMarkS-2+","name":"NCBI Prokaryotic Genome Annotation Pipeline (PGAP)","pipeline":"NCBI Prokaryotic Genome Annotation Pipeline (PGAP)","provider":"NCBI RefSeq","releaseDate":"2023-10-22","softwareVersion":"6.6","stats":{"geneCounts":{"nonCoding":74,"proteinCoding":2978,"pseudogene":12,"total":3064}}},"assemblyInfo":{"assemblyLevel":"Chromosome","assemblyMethod":"HGAP v. 4","assemblyName":"ASM386707v1","assemblyStatus":"current","assemblyType":"haploid","bioprojectAccession":"PRJNA493172","bioprojectLineage":[{"bioprojects":[{"accession":"PRJNA493172","title":"Tenacibaculum mesophilum strain:DSM 13764 Genome sequencing"}]}],"biosample":{"accession":"SAMN10130967","attributes":[{"name":"strain","value":"DSM 13764"},{"name":"collection_date","value":"2016-01-15"},{"name":"env_broad_scale","value":"culture"},{"name":"env_local_scale","value":"laboratory"},{"name":"env_medium","value":"sponge"},{"name":"geo_loc_name","value":"Japan"},{"name":"host","value":"sponge"},{"name":"isol_growth_condt","value":"DSM 13764"},{"name":"lat_lon","value":"not applicable"},{"name":"num_replicons","value":"1"},{"name":"ref_biomaterial","value":"N/A"},{"name":"isolation_source","value":"missing"},{"name":"type-material","value":"type strain of Tenacibaculum mesophilum"},{"name":"culture_collection","value":"DSM:13764"}],"description":{"comment":"Keywords: GSC:MIxS;MIGS:6.0","organism":{"organismName":"Tenacibaculum mesophilum","taxId":104268},"title":"MIGS Cultured Bacterial/Archaeal sample from Tenacibaculum mesophilum"},"lastUpdated":"2021-02-28T06:22:45.966","models":["MIGS.ba","MIGS/MIMS/MIMARKS.host-associated"],"owner":{"contacts":[{}],"name":"Temasek Life Sciences Laboratory"},"package":"MIGS.ba.host-associated.6.0","publicationDate":"2018-12-08T00:00:00.000","sampleIds":[{"label":"Sample name","value":"Tenacibaculum mesophilum strain DSM 13764"}],"status":{"status":"live","when":"2018-12-08T00:37:43.143"},"submissionDate":"2018-09-26T03:25:03.250"},"comments":"The annotation was added by the NCBI Prokaryotic Genome Annotation Pipeline (PGAP). Information about PGAP can be found here: https://www.ncbi.nlm.nih.gov/genome/annotation_prok/\nGenome not circularized","pairedAssembly":{"accession":"GCA_003867075.1","annotationName":"NCBI Prokaryotic Genome Annotation Pipeline (PGAP)","status":"current"},"refseqCategory":"representative genome","releaseDate":"2018-12-06","sequencingTech":"PacBio RSII","submitter":"Temasek Life Sciences Laboratory"},"assemblyStats":{"contigL50":1,"contigN50":3344078,"gcCount":"1063379","gcPercent":32.0,"genomeCoverage":"208.0x","numberOfComponentSequences":1,"numberOfContigs":1,"numberOfScaffolds":1,"scaffoldL50":1,"scaffoldN50":3344178,"totalNumberOfChromosomes":1,"totalSequenceLength":"3344178","totalUngappedLength":"3344078"},"averageNucleotideIdentity":{"bestAniMatch":{"ani":99.99,"assembly":"GCA_009362255.1","assemblyCoverage":99.69,"category":"type","organismName":"Tenacibaculum mesophilum","typeAssemblyCoverage":99.26},"category":"type","comment":"na","matchStatus":"species_match","submittedAniMatch":{"ani":99.99,"assembly":"GCA_009362255.1","assemblyCoverage":99.69,"category":"type","organismName":"Tenacibaculum mesophilum","typeAssemblyCoverage":99.26},"submittedOrganism":"Tenacibaculum mesophilum","submittedSpecies":"Tenacibaculum mesophilum","taxonomyCheckStatus":"OK"},"checkmInfo":{"checkmMarkerSet":"Tenacibaculum","checkmMarkerSetRank":"genus","checkmSpeciesTaxId":104268,"checkmVersion":"v1.2.2","completeness":93.29,"completenessPercentile":85.71429,"contamination":6.46},"currentAccession":"GCF_003867075.1","organism":{"infraspecificNames":{"strain":"DSM 13764"},"organismName":"Tenacibaculum mesophilum","taxId":104268},"pairedAccession":"GCA_003867075.1","sourceDatabase":"SOURCE_DATABASE_REFSEQ","typeMaterial":{"typeDisplayText":"assembly from type material","typeLabel":"TYPE_MATERIAL"}}
{"accession":"GCF_003932505.1","annotationInfo":{"method":"Best-placed reference protein set; GeneMarkS-2+","name":"NCBI Prokaryotic Genome Annotation Pipeline (PGAP)","pipeline":"NCBI Prokaryotic Genome Annotation Pipeline (PGAP)","provider":"NCBI RefSeq","releaseDate":"2023-10-29","softwareVersion":"6.6","stats":{"geneCounts":{"nonCoding":51,"proteinCoding":2936,"pseudogene":126,"total":3113}}},"assemblyInfo":{"assemblyLevel":"Contig","assemblyMethod":"HINGE v. 1","assemblyName":"ASM393250v1","assemblyStatus":"current","assemblyType":"haploid","bioprojectAccession":"PRJNA492231","bioprojectLineage":[{"bioprojects":[{"accession":"PRJNA492231","title":"Thiohalobacter thiocyanaticus strain:Hrh1 Genome sequencing and assembly"}]}],"biosample":{"accession":"SAMN10095288","attributes":[{"name":"strain","value":"Hrh1"},{"name":"isolation_source","value":"sediment"},{"name":"collection_date","value":"2010"},{"name":"geo_loc_name","value":"Russia: Kulunda Steppe"},{"name":"sample_type","value":"sediment"}],"description":{"organism":{"organismName":"Thiohalobacter thiocyanaticus","taxId":585455},"title":"Microbe sample from Thiohalobacter thiocyanaticus"},"lastUpdated":"2018-12-12T00:37:44.630","models":["Microbe, viral or environmental"],"owner":{"contacts":[{}],"name":"University of Amsterdam"},"package":"Microbe.1.0","publicationDate":"2018-12-12T00:37:44.630","sampleIds":[{"label":"Sample name","value":"Thiohalobacter thiocyanaticus"}],"status":{"status":"live","when":"2018-12-12T00:37:44.630"},"submissionDate":"2018-09-20T07:08:03.263"},"comments":"Bacteria and source DNA available from Gerard Muyzer.\nAnnotation was added by the NCBI Prokaryotic Genome Annotation Pipeline (released 2013). Information about the Pipeline can be found here: https://www.ncbi.nlm.nih.gov/genome/annotation_prok/","pairedAssembly":{"accession":"GCA_003932505.1","annotationName":"NCBI Prokaryotic Genome Annotation Pipeline (PGAP)","status":"current"},"refseqCategory":"representative genome","releaseDate":"2018-12-10","sequencingTech":"Illumina HiSeq; PacBio Sequel","submitter":"University of Amsterdam"},"assemblyStats":{"contigL50":1,"contigN50":3056480,"gcCount":"2108225","gcPercent":64.0,"genomeCoverage":"688.0x","numberOfComponentSequences":2,"numberOfContigs":2,"totalSequenceLength":"3299615","totalUngappedLength":"3299615"},"averageNucleotideIdentity":{"bestAniMatch":{"ani":80.8,"assembly":"GCA_000021985.1","assemblyCoverage":5.47,"category":"type","organismName":"Thioalkalivibrio sulfidiphilus","typeAssemblyCoverage":5.21},"category":"type","comment":"Assembly is the type_strain, no match is expected","matchStatus":"low_coverage","submittedOrganism":"Thiohalobacter thiocyanaticus","submittedSpecies":"Thiohalobacter thiocyanaticus","taxonomyCheckStatus":"OK"},"checkmInfo":{"checkmMarkerSet":"Gammaproteobacteria","checkmMarkerSetRank":"class","checkmSpeciesTaxId":585455,"checkmVersion":"v1.2.2","completeness":91.91,"completenessPercentile":50.0,"contamination":1.12},"currentAccession":"GCF_003932505.1","organism":{"infraspecificNames":{"strain":"Hrh1"},"organismName":"Thiohalobacter thiocyanaticus","taxId":585455},"pairedAccession":"GCA_003932505.1","sourceDatabase":"SOURCE_DATABASE_REFSEQ","typeMaterial":{"typeDisplayText":"assembly from type material","typeLabel":"TYPE_MATERIAL"},"wgsInfo":{"masterWgsUrl":"https://www.ncbi.nlm.nih.gov/nuccore/QZMU00000000.1","wgsContigsUrl":"https://www.ncbi.nlm.nih.gov/Traces/wgs/QZMU01","wgsProjectAccession":"QZMU01"}}
{"accession":"GCF_003940805.1","annotationInfo":{"method":"Best-placed reference protein set; GeneMarkS-2+","name":"NCBI Prokaryotic Genome Annotation Pipeline (PGAP)","pipeline":"NCBI Prokaryotic Genome Annotation Pipeline (PGAP)","provider":"NCBI RefSeq","releaseDate":"2023-05-05","softwareVersion":"6.5","stats":{"geneCounts":{"nonCoding":57,"proteinCoding":4194,"pseudogene":44,"total":4295}}},"assemblyInfo":{"assemblyLevel":"Complete Genome","assemblyMethod":"RS HGAP Assembly v. 3.0","assemblyName":"ASM394080v1","assemblyStatus":"current","assemblyType":"haploid","bioprojectAccession":"PRJNA508289","bioprojectLineage":[{"bioprojects":[{"accession":"PRJNA508289","title":"Tabrizicola piscis strain:K13M18 Genome sequencing and assembly"}]}],"biosample":{"accession":"SAMN10518959","attributes":[{"name":"strain","value":"K13M18"},{"name":"host","value":"Tanakia koreensis"},{"name":"collection_date","value":"2018-02-08"},{"name":"geo_loc_name","value":"South Korea"},{"name":"sample_type","value":"mono bacterial isolate"},{"name":"type-material","value":"type strain of Tabrizicola piscis"}],"bioprojects":[{"accession":"PRJNA508289"}],"description":{"organism":{"organismName":"Tabrizicola piscis","taxId":2494374},"title":"Tabrizicola sp. K13M18 isolated from the gut of Acheilognathus koreensis"},"lastUpdated":"2021-02-28T06:39:29.612","models":["Microbe, viral or environmental"],"owner":{"contacts":[{}],"name":"Kyung Hee University"},"package":"Microbe.1.0","publicationDate":"2018-12-04T00:00:00.000","sampleIds":[{"label":"Sample name","value":"Tabrizicola sp. K13M18"}],"status":{"status":"live","when":"2018-12-04T17:35:06.938"},"submissionDate":"2018-12-04T07:16:03.936"},"comments":"The annotation was added by the NCBI Prokaryotic Genome Annotation Pipeline (PGAP). Information about PGAP can be found here: https://www.ncbi.nlm.nih.gov/genome/annotation_prok/","pairedAssembly":{"accession":"GCA_003940805.1","annotationName":"NCBI Prokaryotic Genome Annotation Pipeline (PGAP)","status":"current"},"refseqCategory":"representative genome","releaseDate":"2018-12-12","sequencingTech":"PacBio RSII","submitter":"Kyung Hee University"},"assemblyStats":{"contigL50":1,"contigN50":4189112,"gcCount":"2811244","gcPercent":64.0,"genomeCoverage":"188.0x","numberOfComponentSequences":5,"numberOfContigs":5,"numberOfScaffolds":5,"scaffoldL50":1,"scaffoldN50":4189112,"totalNumberOfChromosomes":5,"totalSequenceLength":"4387422","totalUngappedLength":"4387422"},"averageNucleotideIdentity":{"bestAniMatch":{"ani":83.25,"assembly":"GCA_009908265.2","assemblyCoverage":16.02,"category":"type","organismName":"Rhodobacter amnigenus","typeAssemblyCoverage":16.97},"category":"type","comment":"na","matchStatus":"below_threshold_mismatch","submittedOrganism":"Tabrizicola piscis","submittedSpecies":"Tabrizicola piscis","taxonomyCheckStatus":"Inconclusive"},"checkmInfo":{"checkmMarkerSet":"Rhodobacteraceae","checkmMarkerSetRank":"family","checkmSpeciesTaxId":2494374,"checkmVersion":"v1.2.2","completeness":99.46,"completenessPercentile":100.0,"contamination":0.17},"currentAccession":"GCF_003940805.1","organism":{"infraspecificNames":{"strain":"K13M18"},"organismName":"Tabrizicola piscis","taxId":2494374},"pairedAccession":"GCA_003940805.1","sourceDatabase":"SOURCE_DATABASE_REFSEQ","typeMaterial":{"typeDisplayText":"assembly from type material","typeLabel":"TYPE_MATERIAL"}}
{"accession":"GCF_003950315.1","annotationInfo":{"method":"Best-placed reference protein set; GeneMarkS-2+","name":"GCF_003950315.1-RS_2024_03_28","pipeline":"NCBI Prokaryotic Genome Annotation Pipeline (PGAP)","provider":"NCBI RefSeq","releaseDate":"2024-03-28","softwareVersion":"6.7","stats":{"geneCounts":{"nonCoding":56,"proteinCoding":2378,"pseudogene":28,"total":2462}}},"assemblyInfo":{"assemblyLevel":"Contig","assemblyMethod":"SPAdes v. 3.10.1","assemblyName":"Vagococcus bubulae SS1994T","assemblyStatus":"current","assemblyType":"haploid","bioprojectAccession":"PRJNA359498","bioprojectLineage":[{"bioprojects":[{"accession":"PRJNA359498","title":"Genome sequencing and assembly of Vagococcus spp."}]}],"biosample":{"accession":"SAMN06609019","attributes":[{"name":"collection_date","value":"2002"},{"name":"host","value":"missing"},{"name":"geo_loc_name","value":"USA: Oregon"},{"name":"isolation_source","value":"ground beef"},{"name":"sample_type","value":"cell culture"},{"name":"strain","value":"SS1994"},{"name":"type-material","value":"type strain of Vagococcus bubulae"}],"bioprojects":[{"accession":"PRJNA359498"}],"description":{"organism":{"organismName":"Vagococcus bubulae","taxId":1977868},"title":"Microbe sample from Vagococcus bubulae"},"lastUpdated":"2021-01-10T21:04:47.512","models":["Microbe, viral or environmental"],"owner":{"name":"Bacterial Special Pathogens Branch (CDC)"},"package":"Microbe.1.0","publicationDate":"2017-04-07T00:00:00.000","sampleIds":[{"label":"Sample name","value":"SS1994"},{"db":"SRA","value":"SRS4763739"}],"status":{"status":"live","when":"2017-05-15T09:53:52"},"submissionDate":"2017-03-16T16:55:09.410"},"comments":"Annotation was added by the NCBI Prokaryotic Genome Annotation Pipeline (released 2013). Information about the Pipeline can be found here: https://www.ncbi.nlm.nih.gov/genome/annotation_prok/","pairedAssembly":{"accession":"GCA_003950315.1","annotationName":"NCBI Prokaryotic Genome Annotation Pipeline (PGAP)","status":"current"},"refseqCategory":"representative genome","releaseDate":"2018-12-17","sequencingTech":"Illumina MiSeq","submitter":"Centers for Disease Control and Prevention"},"assemblyStats":{"contigL50":8,"contigN50":113661,"gcCount":"839469","gcPercent":33.5,"genomeCoverage":"394.9x","numberOfComponentSequences":60,"numberOfContigs":60,"totalSequenceLength":"2499339","totalUngappedLength":"2499339"},"averageNucleotideIdentity":{"bestAniMatch":{"ani":90.26,"assembly":"GCA_024637875.1","assemblyCoverage":71.59,"category":"type","organismName":"Vagococcus luciliae","typeAssemblyCoverage":83.21},"category":"type","comment":"Assembly is the type_strain, mismatch is within genus and expected","matchStatus":"below_threshold_mismatch","submittedOrganism":"Vagococcus bubulae","submittedSpecies":"Vagococcus bubulae","taxonomyCheckStatus":"OK"},"checkmInfo":{"checkmMarkerSet":"Enterococcaceae","checkmMarkerSetRank":"family","checkmSpeciesTaxId":1977868,"checkmVersion":"v1.2.2","completeness":97.35,"completenessPercentile":100.0,"contamination":2.04},"currentAccession":"GCF_003950315.1","organism":{"infraspecificNames":{"strain":"SS1994"},"organismName":"Vagococcus bubulae","taxId":1977868},"pairedAccession":"GCA_003950315.1","sourceDatabase":"SOURCE_DATABASE_REFSEQ","typeMaterial":{"typeDisplayText":"assembly from type material","typeLabel":"TYPE_MATERIAL"},"wgsInfo":{"masterWgsUrl":"https://www.ncbi.nlm.nih.gov/nuccore/NGJT00000000.1","wgsContigsUrl":"https://www.ncbi.nlm.nih.gov/Traces/wgs/NGJT01","wgsProjectAccession":"NGJT01"}}
{"accession":"GCF_003950325.1","annotationInfo":{"method":"Best-placed reference protein set; GeneMarkS-2+","name":"NCBI Prokaryotic Genome Annotation Pipeline (PGAP)","pipeline":"NCBI Prokaryotic Genome Annotation Pipeline (PGAP)","provider":"NCBI RefSeq","releaseDate":"2023-04-18","softwareVersion":"6.5","stats":{"geneCounts":{"nonCoding":67,"proteinCoding":1972,"pseudogene":19,"total":2058}}},"assemblyInfo":{"assemblyLevel":"Contig","assemblyMethod":"SPAdes v. 3.11.1","assemblyName":"ASM395032v1","assemblyStatus":"current","assemblyType":"haploid","bioprojectAccession":"PRJNA359498","bioprojectLineage":[{"bioprojects":[{"accession":"PRJNA359498","title":"Genome sequencing and assembly of Vagococcus spp."}]}],"biosample":{"accession":"SAMN08717810","attributes":[{"name":"strain","value":"JCM 31581"},{"name":"isolation_source","value":"soil beneath a decomposing pig carcass"},{"name":"collection_date","value":"unknown"},{"name":"geo_loc_name","value":"South Korea"},{"name":"sample_type","value":"cell culture"},{"name":"type-material","value":"type strain of Vagococcus humatus"}],"bioprojects":[{"accession":"PRJNA359498"}],"description":{"organism":{"organismName":"Vagococcus humatus","taxId":1889241},"title":"Microbe sample from Vagococcus humatus"},"lastUpdated":"2019-05-15T16:15:25.587","models":["Microbe, viral or environmental"],"owner":{"name":"Bacterial Special Pathogens Branch (CDC)"},"package":"Microbe.1.0","publicationDate":"2018-03-15T00:00:00.000","sampleIds":[{"label":"Sample name","value":"SS1996"},{"db":"SRA","value":"SRS4763748"}],"status":{"status":"live","when":"2018-03-15T11:28:03.869"},"submissionDate":"2018-03-15T11:28:03.867"},"comments":"Annotation was added by the NCBI Prokaryotic Genome Annotation Pipeline (released 2013). Information about the Pipeline can be found here: https://www.ncbi.nlm.nih.gov/genome/annotation_prok/","pairedAssembly":{"accession":"GCA_003950325.1","annotationName":"NCBI Prokaryotic Genome Annotation Pipeline (PGAP)","status":"current"},"refseqCategory":"representative genome","releaseDate":"2018-12-17","sequencingTech":"Illumina MiSeq","submitter":"Centers for Disease Control and Prevention"},"assemblyStats":{"contigL50":2,"contigN50":408065,"gcCount":"730008","gcPercent":35.0,"genomeCoverage":"120.3x","numberOfComponentSequences":10,"numberOfContigs":10,"totalSequenceLength":"2096134","totalUngappedLength":"2096134"},"averageNucleotideIdentity":{"bestAniMatch":{"ani":97.98,"assembly":"GCA_900129085.1","assemblyCoverage":1.04,"category":"type","organismName":"Atopostipes suicloacalis","typeAssemblyCoverage":1.03},"category":"type","comment":"Assembly is the type_strain, no match is expected","matchStatus":"low_coverage","submittedOrganism":"Vagococcus humatus","submittedSpecies":"Vagococcus humatus","taxonomyCheckStatus":"OK"},"checkmInfo":{"checkmMarkerSet":"Enterococcaceae","checkmMarkerSetRank":"family","checkmSpeciesTaxId":1889241,"checkmVersion":"v1.2.2","completeness":97.23,"completenessPercentile":100.0,"contamination":4.54},"currentAccession":"GCF_003950325.1","organism":{"infraspecificNames":{"strain":"JCM 31581"},"organismName":"Vagococcus humatus","taxId":1889241},"pairedAccession":"GCA_003950325.1","sourceDatabase":"SOURCE_DATABASE_REFSEQ","typeMaterial":{"typeDisplayText":"assembly from type material","typeLabel":"TYPE_MATERIAL"},"wgsInfo":{"masterWgsUrl":"https://www.ncbi.nlm.nih.gov/nuccore/PXZH00000000.1","wgsContigsUrl":"https://www.ncbi.nlm.nih.gov/Traces/wgs/PXZH01","wgsProjectAccession":"PXZH01"}}
{"accession":"GCF_003950515.1","annotationInfo":{"method":"Best-placed reference protein set; GeneMarkS-2+","name":"GCF_003950515.1-RS_2024_03_28","pipeline":"NCBI Prokaryotic Genome Annotation Pipeline (PGAP)","provider":"NCBI RefSeq","releaseDate":"2024-03-28","softwareVersion":"6.7","stats":{"geneCounts":{"nonCoding":79,"proteinCoding":2231,"pseudogene":33,"total":2343}}},"assemblyInfo":{"assemblyLevel":"Contig","assemblyMethod":"SPAdes v. 3.10.1","assemblyName":"Vagococcus vulneris SS1995T","assemblyStatus":"current","assemblyType":"haploid","bioprojectAccession":"PRJNA359498","bioprojectLineage":[{"bioprojects":[{"accession":"PRJNA359498","title":"Genome sequencing and assembly of Vagococcus spp."}]}],"biosample":{"accession":"SAMN06609020","attributes":[{"name":"collection_date","value":"2012-12-16"},{"name":"host","value":"Homo sapiens"},{"name":"geo_loc_name","value":"USA: Hawaii"},{"name":"isolation_source","value":"foot wound"},{"name":"sample_type","value":"cell culture"},{"name":"strain","value":"SS1995"},{"name":"type-material","value":"type strain of Vagococcus vulneris"}],"bioprojects":[{"accession":"PRJNA359498"}],"description":{"organism":{"organismName":"Vagococcus vulneris","taxId":1977869},"title":"Microbe sample from Vagococcus vulneris"},"lastUpdated":"2021-02-28T04:08:45.414","models":["Microbe, viral or environmental"],"owner":{"name":"Bacterial Special Pathogens Branch (CDC)"},"package":"Microbe.1.0","publicationDate":"2017-04-07T00:00:00.000","sampleIds":[{"label":"Sample name","value":"SS1995"},{"db":"SRA","value":"SRS4763749"}],"status":{"status":"live","when":"2017-05-15T09:53:52"},"submissionDate":"2017-03-16T16:55:09.450"},"comments":"Annotation was added by the NCBI Prokaryotic Genome Annotation Pipeline (released 2013). Information about the Pipeline can be found here: https://www.ncbi.nlm.nih.gov/genome/annotation_prok/","pairedAssembly":{"accession":"GCA_003950515.1","annotationName":"NCBI Prokaryotic Genome Annotation Pipeline (PGAP)","status":"current"},"refseqCategory":"representative genome","releaseDate":"2018-12-17","sequencingTech":"Illumina MiSeq","submitter":"Centers for Disease Control and Prevention"},"assemblyStats":{"contigL50":6,"contigN50":121323,"gcCount":"813521","gcPercent":34.5,"genomeCoverage":"360.1x","numberOfComponentSequences":43,"numberOfContigs":43,"totalSequenceLength":"2347966","totalUngappedLength":"2347966"},"averageNucleotideIdentity":{"bestAniMatch":{"ani":81.03,"assembly":"GCA_001998885.1","assemblyCoverage":12.07,"category":"type","organismName":"Vagococcus penaei","typeAssemblyCoverage":11.98},"category":"type","comment":"Assembly is the type_strain, mismatch is within genus and expected","matchStatus":"below_threshold_mismatch","submittedOrganism":"Vagococcus vulneris","submittedSpecies":"Vagococcus vulneris","taxonomyCheckStatus":"OK"},"checkmInfo":{"checkmMarkerSet":"Enterococcaceae","checkmMarkerSetRank":"family","checkmSpeciesTaxId":1977869,"checkmVersion":"v1.2.2","completeness":97.79,"completenessPercentile":100.0,"contamination":2.36},"currentAccession":"GCF_003950515.1","organism":{"infraspecificNames":{"strain":"SS1995"},"organismName":"Vagococcus vulneris","taxId":1977869},"pairedAccession":"GCA_003950515.1","sourceDatabase":"SOURCE_DATABASE_REFSEQ","typeMaterial":{"typeDisplayText":"assembly from type material","typeLabel":"TYPE_MATERIAL"},"wgsInfo":{"masterWgsUrl":"https://www.ncbi.nlm.nih.gov/nuccore/NGJS00000000.1","wgsContigsUrl":"https://www.ncbi.nlm.nih.gov/Traces/wgs/NGJS01","wgsProjectAccession":"NGJS01"}}
{"accession":"GCF_003952165.1","annotationInfo":{"method":"Best-placed reference protein set; GeneMarkS-2+","name":"GCF_003952165.1-RS_2024_03_28","pipeline":"NCBI Prokaryotic Genome Annotation Pipeline (PGAP)","provider":"NCBI RefSeq","releaseDate":"2024-03-28","softwareVersion":"6.7","stats":{"geneCounts":{"nonCoding":64,"proteinCoding":6580,"pseudogene":43,"total":6687}}},"assemblyInfo":{"assemblyLevel":"Contig","assemblyMethod":"SPAdes v. 3.11","assemblyName":"ASM395216v1","assemblyStatus":"current","assemblyType":"haploid","bioprojectAccession":"PRJNA509347","bioprojectLineage":[{"bioprojects":[{"accession":"PRJNA509347","title":"Variovorax guangxiensis strain:DSM 27352 Genome sequencing and assembly"}]}],"biosample":{"accession":"SAMN10578962","attributes":[{"name":"strain","value":"DSM 27352"},{"name":"isolation_source","value":"banana rhizosphere"},{"name":"collection_date","value":"2013-07"},{"name":"geo_loc_name","value":"China: Guangxi province"},{"name":"sample_type","value":"whole organism"},{"name":"type-material","value":"type strain of Variovorax guangxiensis"},{"name":"culture_collection","value":"DSM:27352"}],"description":{"organism":{"organismName":"Variovorax guangxiensis","taxId":1775474},"title":"Microbe sample from Variovorax guangxiensis"},"lastUpdated":"2021-02-28T06:41:01.994","models":["Microbe, viral or environmental"],"owner":{"contacts":[{}],"name":"Beijing Academy of Agriculture and Forestry Science"},"package":"Microbe.1.0","publicationDate":"2018-12-11T00:00:00.000","sampleIds":[{"label":"Sample name","value":"S27352"}],"status":{"status":"live","when":"2018-12-11T06:51:03.613"},"submissionDate":"2018-12-11T06:51:03.610"},"comments":"Annotation was added by the NCBI Prokaryotic Genome Annotation Pipeline (released 2013). Information about the Pipeline can be found here: https://www.ncbi.nlm.nih.gov/genome/annotation_prok/","pairedAssembly":{"accession":"GCA_003952165.1","annotationName":"NCBI Prokaryotic Genome Annotation Pipeline (PGAP)","status":"current"},"refseqCategory":"representative genome","releaseDate":"2018-12-17","sequencingTech":"Illumina HiSeq","submitter":"Beijing Academy of Agriculture and Forestry Science"},"assemblyStats":{"contigL50":6,"contigN50":405226,"gcCount":"4845415","gcPercent":67.5,"genomeCoverage":"200.0x","numberOfComponentSequences":42,"numberOfContigs":42,"totalSequenceLength":"7184833","totalUngappedLength":"7184833"},"averageNucleotideIdentity":{"bestAniMatch":{"ani":91.77,"assembly":"GCA_003965815.1","assemblyCoverage":62.8,"category":"type","organismName":"Variovorax gossypii","typeAssemblyCoverage":71.61},"category":"suspected_type","comment":"Assembly is the type_strain, mismatch is within genus and expected","matchStatus":"below_threshold_mismatch","submittedOrganism":"Variovorax guangxiensis","submittedSpecies":"Variovorax guangxiensis","taxonomyCheckStatus":"OK"},"checkmInfo":{"checkmMarkerSet":"Variovorax","checkmMarkerSetRank":"genus","checkmSpeciesTaxId":1775474,"checkmVersion":"v1.2.2","completeness":99.67,"completenessPercentile":100.0,"contamination":1.9},"currentAccession":"GCF_003952165.1","organism":{"infraspecificNames":{"strain":"DSM 27352"},"organismName":"Variovorax guangxiensis","taxId":1775474},"pairedAccession":"GCA_003952165.1","sourceDatabase":"SOURCE_DATABASE_REFSEQ","typeMaterial":{"typeDisplayText":"assembly from type material","typeLabel":"TYPE_MATERIAL"},"wgsInfo":{"masterWgsUrl":"https://www.ncbi.nlm.nih.gov/nuccore/RXFT00000000.1","wgsContigsUrl":"https://www.ncbi.nlm.nih.gov/Traces/wgs/RXFT01","wgsProjectAccession":"RXFT01"}}
{"accession":"GCF_003955735.1","annotationInfo":{"method":"Best-placed reference protein set; GeneMarkS-2+","name":"NCBI Prokaryotic Genome Annotation Pipeline (PGAP)","pipeline":"NCBI Prokaryotic Genome Annotation Pipeline (PGAP)","provider":"NCBI RefSeq","releaseDate":"2023-12-20","softwareVersion":"6.6","stats":{"geneCounts":{"nonCoding":84,"proteinCoding":4190,"pseudogene":32,"total":4306}}},"assemblyInfo":{"assemblyLevel":"Complete Genome","assemblyMethod":"HGAP v. 3","assemblyName":"ASM395573v1","assemblyStatus":"current","assemblyType":"haploid","bioprojectAccession":"PRJNA509320","bioprojectLineage":[{"bioprojects":[{"accession":"PRJNA509320","title":"Undibacterium parvum Genome sequencing and assembly"}]}],"biosample":{"accession":"SAMN10578767","attributes":[{"name":"strain","value":"DSM 23061"},{"name":"culture_collection","value":"DSM:23061"},{"name":"isolation_source","value":"drinking water"},{"name":"collection_date","value":"2004-03-10"},{"name":"geo_loc_name","value":"Sweden"},{"name":"sample_type","value":"type strain"},{"name":"type-material","value":"type strain of Undibacterium parvum"}],"description":{"organism":{"organismName":"Undibacterium parvum","taxId":401471},"title":"Microbe sample from type strain of Undibacterium parvum"},"lastUpdated":"2021-02-28T06:41:01.316","models":["Microbe, viral or environmental"],"owner":{"contacts":[{}],"name":"KyungHee University"},"package":"Microbe.1.0","publicationDate":"2018-12-11T00:00:00.000","sampleIds":[{"label":"Sample name","value":"Undibacterium parvum"}],"status":{"status":"live","when":"2018-12-11T16:46:46.257"},"submissionDate":"2018-12-11T02:56:03.140"},"comments":"The annotation was added by the NCBI Prokaryotic Genome Annotation Pipeline (PGAP). Information about PGAP can be found here: https://www.ncbi.nlm.nih.gov/genome/annotation_prok/","pairedAssembly":{"accession":"GCA_003955735.1","annotationName":"NCBI Prokaryotic Genome Annotation Pipeline (PGAP)","status":"current"},"refseqCategory":"representative genome","releaseDate":"2018-12-19","sequencingTech":"PacBio RSII","submitter":"KyungHee University"},"assemblyStats":{"contigL50":1,"contigN50":4910324,"gcCount":"2462671","gcPercent":50.0,"genomeCoverage":"150.6x","numberOfComponentSequences":1,"numberOfContigs":1,"numberOfScaffolds":1,"scaffoldL50":1,"scaffoldN50":4910324,"totalNumberOfChromosomes":1,"totalSequenceLength":"4910324","totalUngappedLength":"4910324"},"averageNucleotideIdentity":{"bestAniMatch":{"ani":90.93,"assembly":"GCA_003970805.2","assemblyCoverage":44.73,"category":"type","organismName":"Undibacterium piscinae","typeAssemblyCoverage":52.46},"category":"type","comment":"Assembly is the type_strain, mismatch is within genus and expected","matchStatus":"below_threshold_mismatch","submittedOrganism":"Undibacterium parvum","submittedSpecies":"Undibacterium parvum","taxonomyCheckStatus":"OK"},"checkmInfo":{"checkmMarkerSet":"Oxalobacteraceae","checkmMarkerSetRank":"family","checkmSpeciesTaxId":401471,"checkmVersion":"v1.2.2","completeness":98.87,"completenessPercentile":100.0,"contamination":1.57},"currentAccession":"GCF_003955735.1","organism":{"infraspecificNames":{"strain":"DSM 23061"},"organismName":"Undibacterium parvum","taxId":401471},"pairedAccession":"GCA_003955735.1","sourceDatabase":"SOURCE_DATABASE_REFSEQ","typeMaterial":{"typeDisplayText":"assembly from type material","typeLabel":"TYPE_MATERIAL"}}
{"accession":"GCF_003958625.1","annotationInfo":{"method":"Best-placed reference protein set; GeneMarkS-2+","name":"GCF_003958625.1-RS_2024_04_01","pipeline":"NCBI Prokaryotic Genome Annotation Pipeline (PGAP)","provider":"NCBI RefSeq","releaseDate":"2024-04-01","softwareVersion":"6.7","stats":{"geneCounts":{"nonCoding":52,"proteinCoding":2800,"pseudogene":18,"total":2870}}},"assemblyInfo":{"assemblyLevel":"Contig","assemblyMethod":"ABySS v. 1.9.0","assemblyName":"ASM395862v1","assemblyStatus":"current","assemblyType":"haploid","bioprojectAccession":"PRJNA319016","bioprojectLineage":[{"bioprojects":[{"accession":"PRJNA319016","title":"Genus Altererythrobacter genome sequencing and assembly"}]}],"biosample":{"accession":"SAMN10509849","attributes":[{"name":"strain","value":"KCTC 42620"},{"name":"collection_date","value":"not applicable"},{"name":"depth","value":"not applicable"},{"name":"env_broad_scale","value":"freshwater"},{"name":"env_local_scale","value":"wetland ecosystem"},{"name":"env_medium","value":"fresh water"},{"name":"geo_loc_name","value":"South Korea"},{"name":"isol_growth_condt","value":"R2A medium at 25 centigrade"},{"name":"lat_lon","value":"35.55 N 128.4167 E"},{"name":"num_replicons","value":"not applicable"},{"name":"ref_biomaterial","value":"27073894"},{"name":"type-material","value":"type strain of Altererythrobacter rigui"}],"bioprojects":[{"accession":"PRJNA319016"}],"description":{"comment":"Keywords: GSC:MIxS;MIGS:6.0","organism":{"organismName":"Tsuneonella rigui","taxId":1708790},"title":"MIGS Cultured Bacterial/Archaeal sample from Tsuneonella rigui"},"lastUpdated":"2021-01-04T21:05:10.333","models":["MIGS.ba","MIGS/MIMS/MIMARKS.water"],"owner":{"contacts":[{}],"name":"Second Institute of Oceanography, State Oceanic Administration"},"package":"MIGS.ba.water.6.0","publicationDate":"2018-12-01T00:00:00.000","sampleIds":[{"label":"Sample name","value":"Microbe sample from Altererythrobacter rigui"}],"status":{"status":"live","when":"2018-12-01T06:37:06.743"},"submissionDate":"2018-12-01T06:37:06.740"},"pairedAssembly":{"accession":"GCA_003958625.1","status":"current"},"refseqCategory":"representative genome","releaseDate":"2018-12-21","sequencingTech":"Illumina HiSeq","submitter":"Second Institute of Oceanography, State Oceanic Administration"},"assemblyStats":{"contigL50":4,"contigN50":260611,"gcCount":"1908193","gcPercent":66.5,"genomeCoverage":"434.0x","numberOfComponentSequences":30,"numberOfContigs":30,"totalSequenceLength":"2863004","totalUngappedLength":"2863004"},"averageNucleotideIdentity":{"bestAniMatch":{"ani":81.95,"assembly":"GCA_014644315.1","assemblyCoverage":47.95,"category":"type","organismName":"Tsuneonella deserti","typeAssemblyCoverage":49.46},"category":"type","comment":"Assembly is the type_strain, mismatch is within genus and expected","matchStatus":"below_threshold_mismatch","submittedOrganism":"Tsuneonella rigui","submittedSpecies":"Tsuneonella rigui","taxonomyCheckStatus":"OK"},"checkmInfo":{"checkmMarkerSet":"Erythrobacteraceae","checkmMarkerSetRank":"family","checkmSpeciesTaxId":1708790,"checkmVersion":"v1.2.2","completeness":93.41,"completenessPercentile":100.0,"contamination":5.83},"currentAccession":"GCF_003958625.1","organism":{"infraspecificNames":{"strain":"KCTC 42620"},"organismName":"Tsuneonella rigui","taxId":1708790},"pairedAccession":"GCA_003958625.1","sourceDatabase":"SOURCE_DATABASE_REFSEQ","typeMaterial":{"typeDisplayText":"assembly from type material","typeLabel":"TYPE_MATERIAL"},"wgsInfo":{"masterWgsUrl":"https://www.ncbi.nlm.nih.gov/nuccore/RSEL00000000.1","wgsContigsUrl":"https://www.ncbi.nlm.nih.gov/Traces/wgs/RSEL01","wgsProjectAccession":"RSEL01"}}
{"accession":"GCF_003959475.1","annotationInfo":{"method":"Best-placed reference protein set; GeneMarkS-2+","name":"GCF_003959475.1-RS_2024_03_28","pipeline":"NCBI Prokaryotic Genome Annotation Pipeline (PGAP)","provider":"NCBI RefSeq","releaseDate":"2024-03-28","softwareVersion":"6.7","stats":{"geneCounts":{"nonCoding":58,"proteinCoding":2339,"pseudogene":229,"total":2626}}},"assemblyInfo":{"assemblyLevel":"Contig","assemblyMethod":"SPAdes v. 3.7.1","assemblyName":"ASM395947v1","assemblyStatus":"current","assemblyType":"haploid","bioprojectAccession":"PRJNA415294","bioprojectLineage":[{"bioprojects":[{"accession":"PRJNA415294","title":"Thermophiles from household water heaters"}]}],"biosample":{"accession":"SAMN07821450","attributes":[{"name":"isolation_source","value":"enrichment culture of hot tap water"},{"name":"strain","value":"6_S6"},{"name":"sample_type","value":"Enrichment culture"},{"name":"geo_loc_name","value":"USA:Sumter, SC"},{"name":"replicate","value":"biological replicate 1"},{"name":"lat_lon","value":"33.98 N 80.49 W"},{"name":"temp","value":"65C"},{"name":"collection_date","value":"2012-01-09"}],"bioprojects":[{"accession":"PRJNA415294"}],"description":{"comment":"Enrichment culture of T. scotoductus from household hot tap water grown in modified DSMZ medium 878","organism":{"organismName":"Thermus scotoductus","taxId":37636},"title":"Microbe sample from Thermus scotoductus"},"lastUpdated":"2021-02-28T04:58:53.322","models":["Microbe, viral or environmental"],"owner":{"contacts":[{}],"name":"Penn State University"},"package":"Microbe.1.0","publicationDate":"2018-12-24T00:00:00.000","sampleIds":[{"label":"Sample name","value":"6_S6"}],"status":{"status":"live","when":"2018-12-24T00:37:59.270"},"submissionDate":"2017-10-22T16:42:05.633"},"comments":"Annotation was added by the NCBI Prokaryotic Genome Annotation Pipeline (released 2013). Information about the Pipeline can be found here: https://www.ncbi.nlm.nih.gov/genome/annotation_prok/","pairedAssembly":{"accession":"GCA_003959475.1","annotationName":"NCBI Prokaryotic Genome Annotation Pipeline (PGAP)","status":"current"},"refseqCategory":"representative genome","releaseDate":"2018-12-21","sequencingTech":"Illumina MiSeq","submitter":"Penn State University"},"assemblyStats":{"contigL50":50,"contigN50":13339,"gcCount":"1452091","gcPercent":65.0,"genomeCoverage":"64.0x","numberOfComponentSequences":314,"numberOfContigs":314,"totalSequenceLength":"2231550","totalUngappedLength":"2231550"},"averageNucleotideIdentity":{"bestAniMatch":{"ani":97.13,"assembly":"GCA_000381045.1","assemblyCoverage":76.31,"category":"suspected_type","organismName":"Thermus scotoductus","typeAssemblyCoverage":82.3},"category":"category_na","comment":"na","matchStatus":"species_match","submittedAniMatch":{"ani":97.13,"assembly":"GCA_000381045.1","assemblyCoverage":76.31,"category":"suspected_type","organismName":"Thermus scotoductus DSM 8553","typeAssemblyCoverage":82.3},"submittedOrganism":"Thermus scotoductus","submittedSpecies":"Thermus scotoductus","taxonomyCheckStatus":"OK"},"checkmInfo":{"checkmMarkerSet":"Thermus scotoductus","checkmMarkerSetRank":"species","checkmSpeciesTaxId":37636,"checkmVersion":"v1.2.2","completeness":90.55,"completenessPercentile":14.285714,"contamination":5.87},"currentAccession":"GCF_003959475.1","organism":{"infraspecificNames":{"strain":"6_S6"},"organismName":"Thermus scotoductus","taxId":37636},"pairedAccession":"GCA_003959475.1","sourceDatabase":"SOURCE_DATABASE_REFSEQ","wgsInfo":{"masterWgsUrl":"https://www.ncbi.nlm.nih.gov/nuccore/PEMR00000000.1","wgsContigsUrl":"https://www.ncbi.nlm.nih.gov/Traces/wgs/PEMR01","wgsProjectAccession":"PEMR01"}}
{"accession":"GCF_003965815.1","annotationInfo":{"method":"Best-placed reference protein set; GeneMarkS-2+","name":"GCF_003965815.1-RS_2024_03_28","pipeline":"NCBI Prokaryotic Genome Annotation Pipeline (PGAP)","provider":"NCBI RefSeq","releaseDate":"2024-03-28","softwareVersion":"6.7","stats":{"geneCounts":{"nonCoding":47,"proteinCoding":5760,"pseudogene":37,"total":5844}}},"assemblyInfo":{"assemblyLevel":"Contig","assemblyMethod":"SPAdes v. 3.11","assemblyName":"ASM396581v1","assemblyStatus":"current","assemblyType":"haploid","bioprojectAccession":"PRJNA509350","bioprojectLineage":[{"bioprojects":[{"accession":"PRJNA509350","title":"Variovorax gossypii strain:DSM 100435 Genome sequencing and assembly"}]}],"biosample":{"accession":"SAMN10578965","attributes":[{"name":"strain","value":"DSM 100435"},{"name":"isolation_source","value":"root"},{"name":"host","value":"Gossypium"},{"name":"host_age","value":"4-week-old"},{"name":"collection_date","value":"2012-05"},{"name":"geo_loc_name","value":"USA:Alabama"},{"name":"sample_type","value":"whole organism"},{"name":"culture_collection","value":"DSM:100435"},{"name":"type-material","value":"type strain of Variovorax gossypii"}],"description":{"organism":{"organismName":"Variovorax gossypii","taxId":1679495},"title":"Microbe sample from Variovorax gossypii"},"lastUpdated":"2021-02-28T06:41:02.022","models":["Microbe, viral or environmental"],"owner":{"contacts":[{}],"name":"Beijing Academy of Agriculture and Forestry Science"},"package":"Microbe.1.0","publicationDate":"2018-12-11T00:00:00.000","sampleIds":[{"label":"Sample name","value":"S100435"}],"status":{"status":"live","when":"2018-12-11T07:06:03.135"},"submissionDate":"2018-12-11T07:06:03.133"},"comments":"Annotation was added by the NCBI Prokaryotic Genome Annotation Pipeline (released 2013). Information about the Pipeline can be found here: https://www.ncbi.nlm.nih.gov/genome/annotation_prok/","pairedAssembly":{"accession":"GCA_003965815.1","annotationName":"NCBI Prokaryotic Genome Annotation Pipeline (PGAP)","status":"current"},"refseqCategory":"representative genome","releaseDate":"2018-12-23","sequencingTech":"Illumina HiSeq","submitter":"Beijing Academy of Agriculture and Forestry Science"},"assemblyStats":{"contigL50":2,"contigN50":1577928,"gcCount":"4249588","gcPercent":67.5,"genomeCoverage":"200.0x","numberOfComponentSequences":15,"numberOfContigs":15,"totalSequenceLength":"6300928","totalUngappedLength":"6300928"},"averageNucleotideIdentity":{"bestAniMatch":{"ani":91.77,"assembly":"GCA_003952165.1","assemblyCoverage":71.59,"category":"suspected_type","organismName":"Variovorax guangxiensis","typeAssemblyCoverage":62.79},"category":"type","comment":"Assembly is the type_strain, mismatch is within genus and expected","matchStatus":"below_threshold_mismatch","submittedOrganism":"Variovorax gossypii","submittedSpecies":"Variovorax gossypii","taxonomyCheckStatus":"OK"},"checkmInfo":{"checkmMarkerSet":"Variovorax","checkmMarkerSetRank":"genus","checkmSpeciesTaxId":1679495,"checkmVersion":"v1.2.2","completeness":77.92,"completenessPercentile":100.0,"contamination":2.07},"currentAccession":"GCF_003965815.1","organism":{"infraspecificNames":{"strain":"DSM 100435"},"organismName":"Variovorax gossypii","taxId":1679495},"pairedAccession":"GCA_003965815.1","sourceDatabase":"SOURCE_DATABASE_REFSEQ","typeMaterial":{"typeDisplayText":"assembly from type material","typeLabel":"TYPE_MATERIAL"},"wgsInfo":{"masterWgsUrl":"https://www.ncbi.nlm.nih.gov/nuccore/RXOE00000000.1","wgsContigsUrl":"https://www.ncbi.nlm.nih.gov/Traces/wgs/RXOE01","wgsProjectAccession":"RXOE01"}}
{"accession":"GCF_003967275.1","annotationInfo":{"method":"Best-placed reference protein set; GeneMarkS-2+","name":"GCF_003967275.1-RS_2024_03_28","pipeline":"NCBI Prokaryotic Genome Annotation Pipeline (PGAP)","provider":"NCBI RefSeq","releaseDate":"2024-03-28","softwareVersion":"6.7","stats":{"geneCounts":{"nonCoding":56,"proteinCoding":2706,"pseudogene":6,"total":2768}}},"assemblyInfo":{"assemblyLevel":"Complete Genome","assemblyMethod":"RS_HGAP_Assembly v. 3","assemblyName":"ASM396727v1","assemblyStatus":"current","assemblyType":"haploid","bioprojectAccession":"PRJDB7001","bioprojectLineage":[{"bioprojects":[{"accession":"PRJDB7001","title":"Comparative genomics of chemolithotrophic sulfur oxidizers"}]}],"biosample":{"accession":"SAMD00126344","attributes":[{"name":"sample_name","value":"J1A"},{"name":"collection_date","value":"2016-05-13"},{"name":"env_broad_scale","value":"not applicable"},{"name":"env_local_scale","value":"hot spring"},{"name":"env_medium","value":"not applicable"},{"name":"geo_loc_name","value":"Japan:Hokkaido, Sapporo, Jozankei hot spring"},{"name":"isol_growth_condt","value":"10.1099/ijsem.0.001813"},{"name":"lat_lon","value":"42.96 N 141.16 E"},{"name":"locus_tag_prefix","value":"STCJA"},{"name":"num_replicons","value":"1"},{"name":"project_name","value":"Comparative genomics of chemolithotrophic sulfur oxidizers"},{"name":"ref_biomaterial","value":"missing"},{"name":"strain","value":"J1A"},{"name":"type-material","value":"type strain of Sulfuritortus calidifontis"}],"bioprojects":[{"accession":"PRJDB7001"}],"description":{"comment":"Keywords: GSC:MIxS;MIGS:6.0","organism":{"organismName":"Sulfuritortus calidifontis","taxId":1914471},"title":"Sulfuritortus calidifontis strain J1A"},"lastUpdated":"2022-04-04T05:50:29.000","models":["MIGS.ba"],"owner":{"name":"The Institute of Low Temperature Science, Hokkaido University"},"package":"MIGS.ba.6.0","publicationDate":"2018-10-24T00:00:00.000","status":{"status":"live","when":"2018-10-26T01:00:51.023"},"submissionDate":"2018-10-26T01:00:51.020"},"pairedAssembly":{"accession":"GCA_003967275.1","status":"current"},"refseqCategory":"representative genome","releaseDate":"2018-10-25","sequencingTech":"PacBio RS II","submitter":"The Institute of Low Temperature Science, Hokkaido University"},"assemblyStats":{"contigL50":1,"contigN50":2720636,"gcCount":"1780863","gcPercent":65.5,"genomeCoverage":"138.0x","numberOfComponentSequences":1,"numberOfContigs":1,"numberOfScaffolds":1,"scaffoldL50":1,"scaffoldN50":2720636,"totalNumberOfChromosomes":1,"totalSequenceLength":"2720636","totalUngappedLength":"2720636"},"averageNucleotideIdentity":{"bestAniMatch":{"ani":99.99,"assembly":"GCA_004346085.1","assemblyCoverage":98.51,"category":"type","organismName":"Sulfuritortus calidifontis","typeAssemblyCoverage":99.98},"category":"type","comment":"na","matchStatus":"species_match","submittedAniMatch":{"ani":99.99,"assembly":"GCA_004346085.1","assemblyCoverage":98.51,"category":"type","organismName":"Sulfuritortus calidifontis","typeAssemblyCoverage":99.98},"submittedOrganism":"Sulfuritortus calidifontis","submittedSpecies":"Sulfuritortus calidifontis","taxonomyCheckStatus":"OK"},"checkmInfo":{"checkmMarkerSet":"Nitrosomonadales","checkmMarkerSetRank":"order","checkmSpeciesTaxId":1914471,"checkmVersion":"v1.2.2","completeness":86.17,"completenessPercentile":100.0,"contamination":4.79},"currentAccession":"GCF_003967275.1","organism":{"infraspecificNames":{"strain":"J1A"},"organismName":"Sulfuritortus calidifontis","taxId":1914471},"pairedAccession":"GCA_003967275.1","sourceDatabase":"SOURCE_DATABASE_REFSEQ","typeMaterial":{"typeDisplayText":"assembly from type material","typeLabel":"TYPE_MATERIAL"}}
{"accession":"GCF_003967535.1","annotationInfo":{"method":"Best-placed reference protein set; GeneMarkS-2+","name":"NCBI Prokaryotic Genome Annotation Pipeline (PGAP)","pipeline":"NCBI Prokaryotic Genome Annotation Pipeline (PGAP)","provider":"NCBI RefSeq","releaseDate":"2023-08-27","softwareVersion":"6.6","stats":{"geneCounts":{"nonCoding":92,"proteinCoding":5849,"pseudogene":40,"total":5981}}},"assemblyInfo":{"assemblyLevel":"Contig","assemblyMethod":"HGAP v. 4","assemblyName":"ASM396753v1","assemblyStatus":"current","assemblyType":"haploid","bioprojectAccession":"PRJDB7710","bioprojectLineage":[{"bioprojects":[{"accession":"PRJDB7710","title":"Genome sequence of Ktedonobacterales"}]}],"biosample":{"accession":"SAMD00152513","attributes":[{"name":"sample_name","value":"Uno3"},{"name":"collection_date","value":"2016-07"},{"name":"env_broad_scale","value":"missing"},{"name":"env_local_scale","value":"volcanic area"},{"name":"env_medium","value":"Tengu-no-mugimeshi"},{"name":"geo_loc_name","value":"Japan:Gunma, Tsumagoi"},{"name":"isol_growth_condt","value":"not applicable"},{"name":"lat_lon","value":"not applicable"},{"name":"locus_tag_prefix","value":"KTT"},{"name":"num_replicons","value":"missing"},{"name":"project_name","value":"Genome sequences of ktedonobacterial strains"},{"name":"ref_biomaterial","value":"missing"},{"name":"rel_to_oxygen","value":"aerobe"},{"name":"strain","value":"Uno3"},{"name":"trophic_level","value":"not applicable"},{"name":"type-material","value":"type strain of Tengunoibacter tsumagoiensis"}],"bioprojects":[{"accession":"PRJDB7710"}],"description":{"comment":"Keywords: GSC:MIxS;MIGS:6.0","organism":{"organismName":"Tengunoibacter tsumagoiensis","taxId":2014871},"title":"Tengunoiensis tsumagoiensis Uno3"},"lastUpdated":"2022-04-05T06:10:49.000","models":["MIGS.ba"],"owner":{"name":"Microbial resources, Graduate School of Agricultual Science, Tohoku University"},"package":"MIGS.ba.6.0","publicationDate":"2018-12-13T00:00:00.000","status":{"status":"live","when":"2018-12-14T01:01:13.138"},"submissionDate":"2018-12-14T01:01:13.136"},"comments":"Annotated at DFAST https://dfast.nig.ac.jp/","pairedAssembly":{"accession":"GCA_003967535.1","annotationName":"Annotation submitted by Microbial resources, Graduate School of Agricultual Science, Tohoku University","status":"current"},"refseqCategory":"representative genome","releaseDate":"2018-12-14","sequencingTech":"PacBio Sequel","submitter":"Microbial resources, Graduate School of Agricultual Science, Tohoku University"},"assemblyStats":{"contigL50":1,"contigN50":5303167,"gcCount":"3800654","gcPercent":49.5,"genomeCoverage":"860.0x","numberOfComponentSequences":2,"numberOfContigs":2,"totalSequenceLength":"7699857","totalUngappedLength":"7699857"},"averageNucleotideIdentity":{"bestAniMatch":{"ani":84.13,"assembly":"GCA_003967555.1","assemblyCoverage":1.14,"category":"type","organismName":"Dictyobacter kobayashii","typeAssemblyCoverage":1.0},"category":"type","comment":"Assembly is the type_strain, no match is expected","matchStatus":"low_coverage","submittedOrganism":"Tengunoibacter tsumagoiensis","submittedSpecies":"Tengunoibacter tsumagoiensis","taxonomyCheckStatus":"OK"},"checkmInfo":{"checkmMarkerSet":"Chloroflexi","checkmMarkerSetRank":"phylum","checkmSpeciesTaxId":2014871,"checkmVersion":"v1.2.2","completeness":97.56,"completenessPercentile":100.0,"contamination":9.53},"currentAccession":"GCF_003967535.1","organism":{"infraspecificNames":{"strain":"Uno3"},"organismName":"Tengunoibacter tsumagoiensis","taxId":2014871},"pairedAccession":"GCA_003967535.1","sourceDatabase":"SOURCE_DATABASE_REFSEQ","typeMaterial":{"typeDisplayText":"assembly from type material","typeLabel":"TYPE_MATERIAL"},"wgsInfo":{"masterWgsUrl":"https://www.ncbi.nlm.nih.gov/nuccore/BIFR00000000.1","wgsContigsUrl":"https://www.ncbi.nlm.nih.gov/Traces/wgs/BIFR01","wgsProjectAccession":"BIFR01"}}
{"accession":"GCF_003970385.1","annotationInfo":{"method":"Best-placed reference protein set; GeneMarkS-2+","name":"NCBI Prokaryotic Genome Annotation Pipeline (PGAP)","pipeline":"NCBI Prokaryotic Genome Annotation Pipeline (PGAP)","provider":"NCBI RefSeq","releaseDate":"2023-04-23","softwareVersion":"6.5","stats":{"geneCounts":{"nonCoding":147,"proteinCoding":3932,"pseudogene":32,"total":4111}}},"assemblyInfo":{"assemblyLevel":"Contig","assemblyMethod":"SOAPdenovo v. JUN-2018","assemblyName":"ASM397038v1","assemblyStatus":"current","assemblyType":"haploid","bioprojectAccession":"PRJNA509551","bioprojectLineage":[{"bioprojects":[{"accession":"PRJNA509551","title":"Vibrio aquaticus strain:BEI207 Genome sequencing and assembly"}]}],"biosample":{"accession":"SAMN10584482","attributes":[{"name":"strain","value":"BEI207"},{"name":"isolation_source","value":"sea water"},{"name":"collection_date","value":"2017-05-01"},{"name":"geo_loc_name","value":"China: eastern marignal seas"},{"name":"sample_type","value":"cell culture"},{"name":"type-material","value":"type strain of Vibrio aquaticus"}],"bioprojects":[{"accession":"PRJNA509551"}],"description":{"organism":{"organismName":"Vibrio aquaticus","taxId":2496559},"title":"Microbe sample from Vibrio BEI207 sp."},"lastUpdated":"2019-11-06T21:03:18.264","models":["Microbe, viral or environmental"],"owner":{"contacts":[{}],"name":"Ocean University of China"},"package":"Microbe.1.0","publicationDate":"2018-12-12T00:00:00.000","sampleIds":[{"label":"Sample name","value":"BEI207"}],"status":{"status":"live","when":"2018-12-12T15:25:05.742"},"submissionDate":"2018-12-12T07:12:03.476"},"comments":"Annotation was added by the NCBI Prokaryotic Genome Annotation Pipeline (released 2013). Information about the Pipeline can be found here: https://www.ncbi.nlm.nih.gov/genome/annotation_prok/","pairedAssembly":{"accession":"GCA_003970385.1","annotationName":"NCBI Prokaryotic Genome Annotation Pipeline (PGAP)","status":"current"},"refseqCategory":"representative genome","releaseDate":"2018-12-24","sequencingTech":"Illumina","submitter":"Ocean University of China"},"assemblyStats":{"contigL50":3,"contigN50":361544,"gcCount":"2006461","gcPercent":45.0,"genomeCoverage":"100.0x","numberOfComponentSequences":215,"numberOfContigs":215,"totalSequenceLength":"4451605","totalUngappedLength":"4451605"},"averageNucleotideIdentity":{"bestAniMatch":{"ani":84.04,"assembly":"GCA_003415655.1","assemblyCoverage":10.84,"category":"type","organismName":"Vibrio maerlii","typeAssemblyCoverage":10.14},"category":"type","comment":"Assembly is the type_strain, mismatch is within genus and expected","matchStatus":"below_threshold_mismatch","submittedOrganism":"Vibrio aquaticus","submittedSpecies":"Vibrio aquaticus","taxonomyCheckStatus":"OK"},"checkmInfo":{"checkmMarkerSet":"Vibrio","checkmMarkerSetRank":"genus","checkmSpeciesTaxId":2496559,"checkmVersion":"v1.2.2","completeness":99.61,"completenessPercentile":100.0,"contamination":0.47},"currentAccession":"GCF_003970385.1","organism":{"infraspecificNames":{"strain":"BEI207"},"organismName":"Vibrio aquaticus","taxId":2496559},"pairedAccession":"GCA_003970385.1","sourceDatabase":"SOURCE_DATABASE_REFSEQ","typeMaterial":{"typeDisplayText":"assembly from type material","typeLabel":"TYPE_MATERIAL"},"wgsInfo":{"masterWgsUrl":"https://www.ncbi.nlm.nih.gov/nuccore/RXZH00000000.1","wgsContigsUrl":"https://www.ncbi.nlm.nih.gov/Traces/wgs/RXZH01","wgsProjectAccession":"RXZH01"}}
{"accession":"GCF_003977685.1","annotationInfo":{"method":"Best-placed reference protein set; GeneMarkS-2+","name":"NCBI Prokaryotic Genome Annotation Pipeline (PGAP)","pipeline":"NCBI Prokaryotic Genome Annotation Pipeline (PGAP)","provider":"NCBI RefSeq","releaseDate":"2023-10-08","softwareVersion":"6.6","stats":{"geneCounts":{"nonCoding":81,"proteinCoding":5028,"pseudogene":54,"total":5163}}},"assemblyInfo":{"assemblyLevel":"Scaffold","assemblyMethod":"SPAdes v. 3.10.0","assemblyName":"ASM397768v1","assemblyStatus":"current","assemblyType":"haploid","bioprojectAccession":"PRJNA511405","bioprojectLineage":[{"bioprojects":[{"accession":"PRJNA511405","title":"Tautonia sociabilis strain:GM2012 Genome sequencing and assembly"}]}],"biosample":{"accession":"SAMN10614181","attributes":[{"name":"strain","value":"GM2012"},{"name":"collection_date","value":"2013-04"},{"name":"depth","value":"4000m"},{"name":"elev","value":"-4000m"},{"name":"env_broad_scale","value":"hot spring biome"},{"name":"env_local_scale","value":"microbial mat in thermal water stream"},{"name":"env_medium","value":"hot spring microbial mat"},{"name":"geo_loc_name","value":"South Africa: Carletonville, Tautona gold mine"},{"name":"isol_growth_condt","value":"For strain GM2012 isolation mineral medium with low salt concentration (pH 7,5) supplemented with xanthan gum was used. Strain was cultivated aerobically at 42 degree with shaking"},{"name":"lat_lon","value":"26.42 S 27.43 E"},{"name":"num_replicons","value":"1"},{"name":"ref_biomaterial","value":"Tautonia sociabilis, a novel thermotolerant planctomycete of Isosphaeraceae family, isolated from a 4000 m deep subterranean habitat (in preparation)"},{"name":"isolation_source","value":"Thin, slightly pink, microbial mat growing along a thermal water stream"},{"name":"type-material","value":"type strain of Tautonia sociabilis"}],"description":{"comment":"Keywords: GSC:MIxS;MIGS:6.0","organism":{"organismName":"Tautonia sociabilis","taxId":2080755},"title":"MIGS Cultured Bacterial/Archaeal sample from Tautonia Sociabilis"},"lastUpdated":"2021-02-28T06:43:26.091","models":["MIGS.ba","MIGS/MIMS/MIMARKS.microbial"],"owner":{"contacts":[{}],"name":"Research Center of Biotechnology RAS"},"package":"MIGS.ba.microbial.6.0","publicationDate":"2018-12-19T00:00:00.000","sampleIds":[{"label":"Sample name","value":"GM2012"},{"db":"SRA","value":"SRS6329745"}],"status":{"status":"live","when":"2018-12-20T11:20:52.603"},"submissionDate":"2018-12-19T05:30:04.890"},"comments":"Bacteria and source DNA available from VKM B-2860 = KCTC 72013\nAnnotation was added by the NCBI Prokaryotic Genome Annotation Pipeline (released 2013). Information about the Pipeline can be found here: https://www.ncbi.nlm.nih.gov/genome/annotation_prok/","pairedAssembly":{"accession":"GCA_003977685.1","annotationName":"NCBI Prokaryotic Genome Annotation Pipeline (PGAP)","status":"current"},"refseqCategory":"representative genome","releaseDate":"2018-12-27","sequencingTech":"Illumina MiSeq","submitter":"Research Center of Biotechnology RAS"},"assemblyStats":{"contigL50":23,"contigN50":96182,"gcCount":"4738649","gcPercent":70.0,"genomeCoverage":"39.5x","numberOfComponentSequences":133,"numberOfContigs":135,"numberOfScaffolds":133,"scaffoldL50":23,"scaffoldN50":104935,"totalSequenceLength":"6760005","totalUngappedLength":"6759748"},"averageNucleotideIdentity":{"bestAniMatch":{"ani":83.4,"assembly":"GCA_007752535.1","assemblyCoverage":36.86,"category":"type","organismName":"Tautonia plasticadhaerens","typeAssemblyCoverage":26.52},"category":"type","comment":"Assembly is the type_strain, mismatch is within genus and expected","matchStatus":"below_threshold_mismatch","submittedOrganism":"Tautonia sociabilis","submittedSpecies":"Tautonia sociabilis","taxonomyCheckStatus":"OK"},"checkmInfo":{"checkmMarkerSet":"Planctomycetia","checkmMarkerSetRank":"class","checkmSpeciesTaxId":2080755,"checkmVersion":"v1.2.2","completeness":98.66,"completenessPercentile":100.0,"contamination":1.76},"currentAccession":"GCF_003977685.1","organism":{"infraspecificNames":{"strain":"GM2012"},"organismName":"Tautonia sociabilis","taxId":2080755},"pairedAccession":"GCA_003977685.1","sourceDatabase":"SOURCE_DATABASE_REFSEQ","typeMaterial":{"typeDisplayText":"assembly from type material","typeLabel":"TYPE_MATERIAL"},"wgsInfo":{"masterWgsUrl":"https://www.ncbi.nlm.nih.gov/nuccore/RYZH00000000.1","wgsContigsUrl":"https://www.ncbi.nlm.nih.gov/Traces/wgs/RYZH01","wgsProjectAccession":"RYZH01"}}
{"accession":"GCF_003987495.1","annotationInfo":{"method":"Best-placed reference protein set; GeneMarkS-2+","name":"NCBI Prokaryotic Genome Annotation Pipeline (PGAP)","pipeline":"NCBI Prokaryotic Genome Annotation Pipeline (PGAP)","provider":"NCBI RefSeq","releaseDate":"2023-04-28","softwareVersion":"6.5","stats":{"geneCounts":{"nonCoding":69,"proteinCoding":2883,"pseudogene":19,"total":2971}}},"assemblyInfo":{"assemblyLevel":"Contig","assemblyMethod":"SPAdes v. 3.10.1","assemblyName":"ASM398749v1","assemblyStatus":"current","assemblyType":"haploid","bioprojectAccession":"PRJNA359498","bioprojectLineage":[{"bioprojects":[{"accession":"PRJNA359498","title":"Genome sequencing and assembly of Vagococcus spp."}]}],"biosample":{"accession":"SAMN06609018","attributes":[{"name":"culture_collection","value":"NCFB:2777"},{"name":"collection_date","value":"1968"},{"name":"host","value":"Oncorhynchus mykiss"},{"name":"geo_loc_name","value":"USA: Oregon"},{"name":"isolation_source","value":"diseased adult rainbow trout in Oak Spring Hatchery"},{"name":"sample_type","value":"cell culture"},{"name":"strain","value":"NCFB 2777"},{"name":"type-material","value":"type strain of Vagococcus salmoninarum"}],"bioprojects":[{"accession":"PRJNA359498"}],"description":{"organism":{"organismName":"Vagococcus salmoninarum","taxId":2739},"title":"Microbe sample from Vagococcus salmoninarum"},"lastUpdated":"2019-06-20T17:59:16.280","models":["Microbe, viral or environmental"],"owner":{"name":"Bacterial Special Pathogens Branch (CDC)"},"package":"Microbe.1.0","publicationDate":"2017-03-16T00:00:00.000","sampleIds":[{"label":"Sample name","value":"SS1340"},{"db":"SRA","value":"SRS4763740"}],"status":{"status":"live","when":"2017-05-15T09:53:52"},"submissionDate":"2017-03-16T16:55:09.360"},"comments":"Annotation was added by the NCBI Prokaryotic Genome Annotation Pipeline (released 2013). Information about the Pipeline can be found here: https://www.ncbi.nlm.nih.gov/genome/annotation_prok/","pairedAssembly":{"accession":"GCA_003987495.1","annotationName":"NCBI Prokaryotic Genome Annotation Pipeline (PGAP)","status":"current"},"refseqCategory":"representative genome","releaseDate":"2018-12-17","sequencingTech":"Illumina MiSeq","submitter":"Centers for Disease Control and Prevention"},"assemblyStats":{"contigL50":10,"contigN50":115236,"gcCount":"1165807","gcPercent":37.5,"genomeCoverage":"245.9x","numberOfComponentSequences":45,"numberOfContigs":45,"totalSequenceLength":"3104446","totalUngappedLength":"3104446"},"averageNucleotideIdentity":{"bestAniMatch":{"ani":91.92,"assembly":"GCA_900129085.1","assemblyCoverage":1.11,"category":"type","organismName":"Atopostipes suicloacalis","typeAssemblyCoverage":1.63},"category":"type","comment":"Assembly is the type_strain, no match is expected","matchStatus":"low_coverage","submittedOrganism":"Vagococcus salmoninarum","submittedSpecies":"Vagococcus salmoninarum","taxonomyCheckStatus":"OK"},"checkmInfo":{"checkmMarkerSet":"Enterococcaceae","checkmMarkerSetRank":"family","checkmSpeciesTaxId":2739,"checkmVersion":"v1.2.2","completeness":97.46,"completenessPercentile":100.0,"contamination":3.98},"currentAccession":"GCF_003987495.1","organism":{"infraspecificNames":{"strain":"NCFB 2777"},"organismName":"Vagococcus salmoninarum","taxId":2739},"pairedAccession":"GCA_003987495.1","sourceDatabase":"SOURCE_DATABASE_REFSEQ","typeMaterial":{"typeDisplayText":"assembly from type material","typeLabel":"TYPE_MATERIAL"},"wgsInfo":{"masterWgsUrl":"https://www.ncbi.nlm.nih.gov/nuccore/NGJU00000000.1","wgsContigsUrl":"https://www.ncbi.nlm.nih.gov/Traces/wgs/NGJU01","wgsProjectAccession":"NGJU01"}}
{"accession":"GCF_003987515.1","annotationInfo":{"method":"Best-placed reference protein set; GeneMarkS-2+","name":"NCBI Prokaryotic Genome Annotation Pipeline (PGAP)","pipeline":"NCBI Prokaryotic Genome Annotation Pipeline (PGAP)","provider":"NCBI RefSeq","releaseDate":"2023-04-28","softwareVersion":"6.5","stats":{"geneCounts":{"nonCoding":84,"proteinCoding":2157,"pseudogene":27,"total":2268}}},"assemblyInfo":{"assemblyLevel":"Contig","assemblyMethod":"SPAdes v. 3.10.1","assemblyName":"ASM398751v1","assemblyStatus":"current","assemblyType":"haploid","bioprojectAccession":"PRJNA359498","bioprojectLineage":[{"bioprojects":[{"accession":"PRJNA359498","title":"Genome sequencing and assembly of Vagococcus spp."}]}],"biosample":{"accession":"SAMN06609017","attributes":[{"name":"culture_collection","value":"LMG:24833"},{"name":"collection_date","value":"2006"},{"name":"host","value":"missing"},{"name":"geo_loc_name","value":"Pacific Ocean"},{"name":"isolation_source","value":"spoiled shrimp"},{"name":"sample_type","value":"cell culture"},{"name":"strain","value":"LMG 24833"},{"name":"type-material","value":"type strain of Vagococcus penaei"}],"bioprojects":[{"accession":"PRJNA359498"}],"description":{"organism":{"organismName":"Vagococcus penaei","taxId":633807},"title":"Microbe sample from Vagococcus penaei"},"lastUpdated":"2019-06-20T17:59:16.251","models":["Microbe, viral or environmental"],"owner":{"name":"Bacterial Special Pathogens Branch (CDC)"},"package":"Microbe.1.0","publicationDate":"2017-03-16T00:00:00.000","sampleIds":[{"label":"Sample name","value":"SS1854"},{"db":"SRA","value":"SRS4763746"}],"status":{"status":"live","when":"2017-05-15T09:53:52"},"submissionDate":"2017-03-16T16:55:09.306"},"comments":"Annotation was added by the NCBI Prokaryotic Genome Annotation Pipeline (released 2013). Information about the Pipeline can be found here: https://www.ncbi.nlm.nih.gov/genome/annotation_prok/","pairedAssembly":{"accession":"GCA_003987515.1","annotationName":"NCBI Prokaryotic Genome Annotation Pipeline (PGAP)","status":"current"},"refseqCategory":"representative genome","releaseDate":"2018-12-17","sequencingTech":"Illumina MiSeq","submitter":"Centers for Disease Control and Prevention"},"assemblyStats":{"contigL50":8,"contigN50":124556,"gcCount":"817438","gcPercent":35.0,"genomeCoverage":"306.2x","numberOfComponentSequences":52,"numberOfContigs":52,"totalSequenceLength":"2336491","totalUngappedLength":"2336491"},"averageNucleotideIdentity":{"bestAniMatch":{"ani":99.98,"assembly":"GCA_001998885.1","assemblyCoverage":98.45,"category":"type","organismName":"Vagococcus penaei","typeAssemblyCoverage":97.25},"category":"type","comment":"na","matchStatus":"species_match","submittedAniMatch":{"ani":99.98,"assembly":"GCA_001998885.1","assemblyCoverage":98.45,"category":"type","organismName":"Vagococcus penaei","typeAssemblyCoverage":97.25},"submittedOrganism":"Vagococcus penaei","submittedSpecies":"Vagococcus penaei","taxonomyCheckStatus":"OK"},"checkmInfo":{"checkmMarkerSet":"Enterococcaceae","checkmMarkerSetRank":"family","checkmSpeciesTaxId":633807,"checkmVersion":"v1.2.2","completeness":97.57,"completenessPercentile":100.0,"contamination":1.46},"currentAccession":"GCF_003987515.1","organism":{"infraspecificNames":{"strain":"LMG 24833"},"organismName":"Vagococcus penaei","taxId":633807},"pairedAccession":"GCA_003987515.1","sourceDatabase":"SOURCE_DATABASE_REFSEQ","typeMaterial":{"typeDisplayText":"assembly from type material","typeLabel":"TYPE_MATERIAL"},"wgsInfo":{"masterWgsUrl":"https://www.ncbi.nlm.nih.gov/nuccore/NGJV00000000.1","wgsContigsUrl":"https://www.ncbi.nlm.nih.gov/Traces/wgs/NGJV01","wgsProjectAccession":"NGJV01"}}
{"accession":"GCF_003987565.1","annotationInfo":{"method":"Best-placed reference protein set; GeneMarkS-2+","name":"NCBI Prokaryotic Genome Annotation Pipeline (PGAP)","pipeline":"NCBI Prokaryotic Genome Annotation Pipeline (PGAP)","provider":"NCBI RefSeq","releaseDate":"2023-05-05","softwareVersion":"6.5","stats":{"geneCounts":{"nonCoding":65,"proteinCoding":2124,"pseudogene":10,"total":2199}}},"assemblyInfo":{"assemblyLevel":"Contig","assemblyMethod":"SPAdes v. 3.10.1","assemblyName":"ASM398756v1","assemblyStatus":"current","assemblyType":"haploid","bioprojectAccession":"PRJNA359498","bioprojectLineage":[{"bioprojects":[{"accession":"PRJNA359498","title":"Genome sequencing and assembly of Vagococcus spp."}]}],"biosample":{"accession":"SAMN06609014","attributes":[{"name":"culture_collection","value":"CCUG:41755"},{"name":"collection_date","value":"1998"},{"name":"host","value":"Phoca vitulina"},{"name":"geo_loc_name","value":"United Kingdom"},{"name":"isolation_source","value":"dead seal liver and kidney"},{"name":"sample_type","value":"cell culture"},{"name":"strain","value":"CCUG 41755"},{"name":"type-material","value":"type strain of Vagococcus fessus"}],"bioprojects":[{"accession":"PRJNA359498"}],"description":{"organism":{"organismName":"Vagococcus fessus","taxId":120370},"title":"Microbe sample from Vagococcus fessus"},"lastUpdated":"2019-06-20T17:59:16.186","models":["Microbe, viral or environmental"],"owner":{"name":"Bacterial Special Pathogens Branch (CDC)"},"package":"Microbe.1.0","publicationDate":"2017-03-16T00:00:00.000","sampleIds":[{"label":"Sample name","value":"SS1709"},{"db":"SRA","value":"SRS4763738"}],"status":{"status":"live","when":"2017-05-15T09:53:52"},"submissionDate":"2017-03-16T16:55:09.170"},"comments":"Annotation was added by the NCBI Prokaryotic Genome Annotation Pipeline (released 2013). Information about the Pipeline can be found here: https://www.ncbi.nlm.nih.gov/genome/annotation_prok/","pairedAssembly":{"accession":"GCA_003987565.1","annotationName":"NCBI Prokaryotic Genome Annotation Pipeline (PGAP)","status":"current"},"refseqCategory":"representative genome","releaseDate":"2018-12-17","sequencingTech":"Illumina MiSeq","submitter":"Centers for Disease Control and Prevention"},"assemblyStats":{"contigL50":2,"contigN50":823406,"gcCount":"798341","gcPercent":35.5,"genomeCoverage":"306.0x","numberOfComponentSequences":8,"numberOfContigs":8,"totalSequenceLength":"2257832","totalUngappedLength":"2257832"},"averageNucleotideIdentity":{"bestAniMatch":{"ani":89.76,"assembly":"GCA_029143285.1","assemblyCoverage":82.64,"category":"type","organismName":"Vagococcus proximus","typeAssemblyCoverage":79.38},"category":"type","comment":"Assembly is the type_strain, mismatch is within genus and expected","matchStatus":"below_threshold_mismatch","submittedOrganism":"Vagococcus fessus","submittedSpecies":"Vagococcus fessus","taxonomyCheckStatus":"OK"},"checkmInfo":{"checkmMarkerSet":"Enterococcaceae","checkmMarkerSetRank":"family","checkmSpeciesTaxId":120370,"checkmVersion":"v1.2.2","completeness":95.69,"completenessPercentile":100.0,"contamination":3.09},"currentAccession":"GCF_003987565.1","organism":{"infraspecificNames":{"strain":"CCUG 41755"},"organismName":"Vagococcus fessus","taxId":120370},"pairedAccession":"GCA_003987565.1","sourceDatabase":"SOURCE_DATABASE_REFSEQ","typeMaterial":{"typeDisplayText":"assembly from type material","typeLabel":"TYPE_MATERIAL"},"wgsInfo":{"masterWgsUrl":"https://www.ncbi.nlm.nih.gov/nuccore/NGJY00000000.1","wgsContigsUrl":"https://www.ncbi.nlm.nih.gov/Traces/wgs/NGJY01","wgsProjectAccession":"NGJY01"}}
{"accession":"GCF_003987595.1","annotationInfo":{"method":"Best-placed reference protein set; GeneMarkS-2+","name":"NCBI Prokaryotic Genome Annotation Pipeline (PGAP)","pipeline":"NCBI Prokaryotic Genome Annotation Pipeline (PGAP)","provider":"NCBI RefSeq","releaseDate":"2023-05-05","softwareVersion":"6.5","stats":{"geneCounts":{"nonCoding":65,"proteinCoding":2274,"pseudogene":26,"total":2365}}},"assemblyInfo":{"assemblyLevel":"Contig","assemblyMethod":"SPAdes v. 3.10.1","assemblyName":"ASM398759v1","assemblyStatus":"current","assemblyType":"haploid","bioprojectAccession":"PRJNA359498","bioprojectLineage":[{"bioprojects":[{"accession":"PRJNA359498","title":"Genome sequencing and assembly of Vagococcus spp."}]}],"biosample":{"accession":"SAMN06609013","attributes":[{"name":"culture_collection","value":"DSM:24756"},{"name":"collection_date","value":"2010"},{"name":"host","value":"Vespula vulgaris"},{"name":"geo_loc_name","value":"Czech Republic: Prague"},{"name":"isolation_source","value":"digestive tract of a wasp"},{"name":"sample_type","value":"cell culture"},{"name":"strain","value":"DSM 24756"},{"name":"type-material","value":"type strain of Vagococcus entomophilus"}],"bioprojects":[{"accession":"PRJNA359498"}],"description":{"organism":{"organismName":"Vagococcus entomophilus","taxId":1160095},"title":"Microbe sample from Vagococcus entomophilus"},"lastUpdated":"2019-06-20T17:59:16.157","models":["Microbe, viral or environmental"],"owner":{"name":"Bacterial Special Pathogens Branch (CDC)"},"package":"Microbe.1.0","publicationDate":"2017-03-16T00:00:00.000","sampleIds":[{"label":"Sample name","value":"SS1933"},{"db":"SRA","value":"SRS4763742"}],"status":{"status":"live","when":"2017-05-15T09:53:52"},"submissionDate":"2017-03-16T16:55:09.113"},"comments":"Annotation was added by the NCBI Prokaryotic Genome Annotation Pipeline (released 2013). Information about the Pipeline can be found here: https://www.ncbi.nlm.nih.gov/genome/annotation_prok/","pairedAssembly":{"accession":"GCA_003987595.1","annotationName":"NCBI Prokaryotic Genome Annotation Pipeline (PGAP)","status":"current"},"refseqCategory":"representative genome","releaseDate":"2018-12-17","sequencingTech":"Illumina MiSeq","submitter":"Centers for Disease Control and Prevention"},"assemblyStats":{"contigL50":1,"contigN50":1260240,"gcCount":"891798","gcPercent":36.5,"genomeCoverage":"299.4x","numberOfComponentSequences":7,"numberOfContigs":7,"totalSequenceLength":"2444868","totalUngappedLength":"2444868"},"averageNucleotideIdentity":{"bestAniMatch":{"ani":86.07,"assembly":"GCA_000394015.1","assemblyCoverage":1.4,"category":"type","organismName":"Enterococcus moraviensis","typeAssemblyCoverage":0.95},"category":"type","comment":"Assembly is the type_strain, no match is expected","matchStatus":"low_coverage","submittedOrganism":"Vagococcus entomophilus","submittedSpecies":"Vagococcus entomophilus","taxonomyCheckStatus":"OK"},"checkmInfo":{"checkmMarkerSet":"Enterococcaceae","checkmMarkerSetRank":"family","checkmSpeciesTaxId":1160095,"checkmVersion":"v1.2.2","completeness":98.63,"completenessPercentile":100.0,"contamination":1.83},"currentAccession":"GCF_003987595.1","organism":{"infraspecificNames":{"strain":"DSM 24756"},"organismName":"Vagococcus entomophilus","taxId":1160095},"pairedAccession":"GCA_003987595.1","sourceDatabase":"SOURCE_DATABASE_REFSEQ","typeMaterial":{"typeDisplayText":"assembly from type material","typeLabel":"TYPE_MATERIAL"},"wgsInfo":{"masterWgsUrl":"https://www.ncbi.nlm.nih.gov/nuccore/NGJZ00000000.1","wgsContigsUrl":"https://www.ncbi.nlm.nih.gov/Traces/wgs/NGJZ01","wgsProjectAccession":"NGJZ01"}}
{"accession":"GCF_003987645.1","annotationInfo":{"method":"Best-placed reference protein set; GeneMarkS-2+","name":"NCBI Prokaryotic Genome Annotation Pipeline (PGAP)","pipeline":"NCBI Prokaryotic Genome Annotation Pipeline (PGAP)","provider":"NCBI RefSeq","releaseDate":"2023-05-05","softwareVersion":"6.5","stats":{"geneCounts":{"nonCoding":51,"proteinCoding":2644,"pseudogene":51,"total":2746}}},"assemblyInfo":{"assemblyLevel":"Contig","assemblyMethod":"SPAdes v. 3.10.1","assemblyName":"ASM398764v1","assemblyStatus":"current","assemblyType":"haploid","bioprojectAccession":"PRJNA359498","bioprojectLineage":[{"bioprojects":[{"accession":"PRJNA359498","title":"Genome sequencing and assembly of Vagococcus spp."}]}],"biosample":{"accession":"SAMN06609012","attributes":[{"name":"culture_collection","value":"CCUG:51432"},{"name":"collection_date","value":"1998"},{"name":"host","value":"missing"},{"name":"geo_loc_name","value":"USA: Illinois"},{"name":"isolation_source","value":"swine-manure storage pit"},{"name":"sample_type","value":"cell culture"},{"name":"strain","value":"CCUG 51432"},{"name":"type-material","value":"type strain of Vagococcus elongatus"}],"bioprojects":[{"accession":"PRJNA359498"}],"description":{"organism":{"organismName":"Vagococcus elongatus","taxId":180344},"title":"Microbe sample from Vagococcus elongatus"},"lastUpdated":"2019-06-20T17:59:16.125","models":["Microbe, viral or environmental"],"owner":{"name":"Bacterial Special Pathogens Branch (CDC)"},"package":"Microbe.1.0","publicationDate":"2017-03-16T00:00:00.000","sampleIds":[{"label":"Sample name","value":"SS1822"},{"db":"SRA","value":"SRS4763743"}],"status":{"status":"live","when":"2017-05-15T09:53:52"},"submissionDate":"2017-03-16T16:55:09.073"},"comments":"Annotation was added by the NCBI Prokaryotic Genome Annotation Pipeline (released 2013). Information about the Pipeline can be found here: https://www.ncbi.nlm.nih.gov/genome/annotation_prok/","pairedAssembly":{"accession":"GCA_003987645.1","annotationName":"NCBI Prokaryotic Genome Annotation Pipeline (PGAP)","status":"current"},"refseqCategory":"representative genome","releaseDate":"2018-12-17","sequencingTech":"Illumina MiSeq","submitter":"Centers for Disease Control and Prevention"},"assemblyStats":{"contigL50":8,"contigN50":122341,"gcCount":"1098269","gcPercent":38.0,"genomeCoverage":"259.6x","numberOfComponentSequences":55,"numberOfContigs":55,"totalSequenceLength":"2879210","totalUngappedLength":"2879210"},"averageNucleotideIdentity":{"bestAniMatch":{"ani":92.64,"assembly":"GCA_000373785.1","assemblyCoverage":1.54,"category":"type","organismName":"Erysipelothrix tonsillarum","typeAssemblyCoverage":2.29},"category":"type","comment":"Assembly is the type_strain, no match is expected","matchStatus":"low_coverage","submittedOrganism":"Vagococcus elongatus","submittedSpecies":"Vagococcus elongatus","taxonomyCheckStatus":"OK"},"checkmInfo":{"checkmMarkerSet":"Enterococcaceae","checkmMarkerSetRank":"family","checkmSpeciesTaxId":180344,"checkmVersion":"v1.2.2","completeness":98.01,"completenessPercentile":100.0,"contamination":5.22},"currentAccession":"GCF_003987645.1","organism":{"infraspecificNames":{"strain":"CCUG 51432"},"organismName":"Vagococcus elongatus","taxId":180344},"pairedAccession":"GCA_003987645.1","sourceDatabase":"SOURCE_DATABASE_REFSEQ","typeMaterial":{"typeDisplayText":"assembly from type material","typeLabel":"TYPE_MATERIAL"},"wgsInfo":{"masterWgsUrl":"https://www.ncbi.nlm.nih.gov/nuccore/NGKA00000000.1","wgsContigsUrl":"https://www.ncbi.nlm.nih.gov/Traces/wgs/NGKA01","wgsProjectAccession":"NGKA01"}}
{"accession":"GCF_003987655.1","annotationInfo":{"method":"Best-placed reference protein set; GeneMarkS-2+","name":"NCBI Prokaryotic Genome Annotation Pipeline (PGAP)","pipeline":"NCBI Prokaryotic Genome Annotation Pipeline (PGAP)","provider":"NCBI RefSeq","releaseDate":"2023-05-05","softwareVersion":"6.5","stats":{"geneCounts":{"nonCoding":64,"proteinCoding":2713,"pseudogene":43,"total":2820}}},"assemblyInfo":{"assemblyLevel":"Contig","assemblyMethod":"SPAdes v. 3.10.1","assemblyName":"ASM398765v1","assemblyStatus":"current","assemblyType":"haploid","bioprojectAccession":"PRJNA359498","bioprojectLineage":[{"bioprojects":[{"accession":"PRJNA359498","title":"Genome sequencing and assembly of Vagococcus spp."}]}],"biosample":{"accession":"SAMN06609010","attributes":[{"name":"culture_collection","value":"LMG:24798"},{"name":"collection_date","value":"2008"},{"name":"host","value":"missing"},{"name":"geo_loc_name","value":"South Korea: Naju"},{"name":"isolation_source","value":"acidogenic fermentation biorector treating food wastewater"},{"name":"sample_type","value":"cell culture"},{"name":"strain","value":"LMG 24798"},{"name":"type-material","value":"type strain of Vagococcus acidifermentans"}],"bioprojects":[{"accession":"PRJNA359498"}],"description":{"organism":{"organismName":"Vagococcus acidifermentans","taxId":564710},"title":"Microbe sample from Vagococcus acidifermentans"},"lastUpdated":"2019-06-20T17:59:16.089","models":["Microbe, viral or environmental"],"owner":{"name":"Bacterial Special Pathogens Branch (CDC)"},"package":"Microbe.1.0","publicationDate":"2017-03-16T00:00:00.000","sampleIds":[{"label":"Sample name","value":"SS1853"},{"db":"SRA","value":"SRS4763745"}],"status":{"status":"live","when":"2017-05-15T09:53:52"},"submissionDate":"2017-03-16T16:55:08.876"},"comments":"Annotation was added by the NCBI Prokaryotic Genome Annotation Pipeline (released 2013). Information about the Pipeline can be found here: https://www.ncbi.nlm.nih.gov/genome/annotation_prok/","pairedAssembly":{"accession":"GCA_003987655.1","annotationName":"NCBI Prokaryotic Genome Annotation Pipeline (PGAP)","status":"current"},"refseqCategory":"representative genome","releaseDate":"2018-12-17","sequencingTech":"Illumina MiSeq","submitter":"Centers for Disease Control and Prevention"},"assemblyStats":{"contigL50":6,"contigN50":155062,"gcCount":"1269330","gcPercent":44.5,"genomeCoverage":"272.5x","numberOfComponentSequences":40,"numberOfContigs":40,"totalSequenceLength":"2862533","totalUngappedLength":"2862533"},"averageNucleotideIdentity":{"bestAniMatch":{"ani":97.47,"assembly":"GCA_000374325.1","assemblyCoverage":0.77,"category":"type","organismName":"Allofustis seminis","typeAssemblyCoverage":1.53},"category":"type","comment":"Assembly is the type_strain, no match is expected","matchStatus":"low_coverage","submittedOrganism":"Vagococcus acidifermentans","submittedSpecies":"Vagococcus acidifermentans","taxonomyCheckStatus":"OK"},"checkmInfo":{"checkmMarkerSet":"Enterococcaceae","checkmMarkerSetRank":"family","checkmSpeciesTaxId":564710,"checkmVersion":"v1.2.2","completeness":97.79,"completenessPercentile":100.0,"contamination":3.53},"currentAccession":"GCF_003987655.1","organism":{"infraspecificNames":{"strain":"LMG 24798"},"organismName":"Vagococcus acidifermentans","taxId":564710},"pairedAccession":"GCA_003987655.1","sourceDatabase":"SOURCE_DATABASE_REFSEQ","typeMaterial":{"typeDisplayText":"assembly from type material","typeLabel":"TYPE_MATERIAL"},"wgsInfo":{"masterWgsUrl":"https://www.ncbi.nlm.nih.gov/nuccore/NGKC00000000.1","wgsContigsUrl":"https://www.ncbi.nlm.nih.gov/Traces/wgs/NGKC01","wgsProjectAccession":"NGKC01"}}
{"accession":"GCF_003990895.1","annotationInfo":{"method":"Best-placed reference protein set; GeneMarkS-2+","name":"NCBI Prokaryotic Genome Annotation Pipeline (PGAP)","pipeline":"NCBI Prokaryotic Genome Annotation Pipeline (PGAP)","provider":"NCBI RefSeq","releaseDate":"2023-09-03","softwareVersion":"6.6","stats":{"geneCounts":{"nonCoding":60,"proteinCoding":1897,"pseudogene":19,"total":1976}}},"assemblyInfo":{"assemblyLevel":"Contig","assemblyMethod":"SPAdes v. 3.12.0","assemblyName":"ASM399089v1","assemblyStatus":"current","assemblyType":"haploid","bioprojectAccession":"PRJDB7546","bioprojectLineage":[{"bioprojects":[{"accession":"PRJDB7546","title":"Draft genome sequence of Thermosipho globiformans strain MN14"}]}],"biosample":{"accession":"SAMD00144945","attributes":[{"name":"sample_name","value":"DSM 19918"},{"name":"collection_date","value":"not applicable"},{"name":"env_broad_scale","value":"not applicable"},{"name":"env_local_scale","value":"not applicable"},{"name":"env_medium","value":"not applicable"},{"name":"geo_loc_name","value":"not applicable"},{"name":"isol_growth_condt","value":"https://www.dsmz.de/catalogues/details/culture/DSM-19918.html"},{"name":"lat_lon","value":"not applicable"},{"name":"num_replicons","value":"missing"},{"name":"project_name","value":"Draft genome sequence of Thermosipho globiformans strain MN14"},{"name":"ref_biomaterial","value":"missing"},{"name":"strain","value":"missing"}],"description":{"comment":"Keywords: GSC:MIxS;MIGS:6.0","organism":{"organismName":"Thermosipho globiformans","taxId":380685},"title":"Thermosipho?globiformans DSM 19918"},"lastUpdated":"2022-04-04T05:40:54.000","models":["MIGS.ba"],"owner":{"name":"National Institute of Advanced Industrial Science & Technology"},"package":"MIGS.ba.6.0","publicationDate":"2018-12-25T00:00:00.000","status":{"status":"live","when":"2018-12-25T14:05:27.973"},"submissionDate":"2018-12-25T13:05:33.366"},"pairedAssembly":{"accession":"GCA_003990895.1","status":"current"},"refseqCategory":"representative genome","releaseDate":"2018-12-26","sequencingTech":"Illumina HiSeq","submitter":"National Institute of Advanced Industrial Science & Technology"},"assemblyStats":{"contigL50":5,"contigN50":122000,"gcCount":"595903","gcPercent":31.0,"genomeCoverage":"1579.0x","numberOfComponentSequences":75,"numberOfContigs":75,"totalSequenceLength":"1934731","totalUngappedLength":"1934731"},"averageNucleotideIdentity":{"bestAniMatch":{"ani":95.49,"assembly":"GCA_014201655.1","assemblyCoverage":89.93,"category":"type","organismName":"Thermosipho japonicus","typeAssemblyCoverage":90.77},"category":"type","comment":"Assembly is the type_strain, mismatch is within genus and expected","matchStatus":"below_threshold_mismatch","submittedOrganism":"Thermosipho globiformans","submittedSpecies":"Thermosipho globiformans","taxonomyCheckStatus":"OK"},"checkmInfo":{"checkmMarkerSet":"Thermosipho","checkmMarkerSetRank":"genus","checkmSpeciesTaxId":380685,"checkmVersion":"v1.2.2","completeness":95.95,"completenessPercentile":100.0,"contamination":7.6},"currentAccession":"GCF_003990895.1","organism":{"infraspecificNames":{"strain":"JCM 15059"},"organismName":"Thermosipho globiformans","taxId":380685},"pairedAccession":"GCA_003990895.1","sourceDatabase":"SOURCE_DATABASE_REFSEQ","typeMaterial":{"typeDisplayText":"assembly from type material","typeLabel":"TYPE_MATERIAL"},"wgsInfo":{"masterWgsUrl":"https://www.ncbi.nlm.nih.gov/nuccore/BHXD00000000.1","wgsContigsUrl":"https://www.ncbi.nlm.nih.gov/Traces/wgs/BHXD01","wgsProjectAccession":"BHXD01"}}
{"accession":"GCF_003992065.1","annotationInfo":{"method":"Best-placed reference protein set; GeneMarkS-2+","name":"GCF_003992065.1-RS_2024_03_29","pipeline":"NCBI Prokaryotic Genome Annotation Pipeline (PGAP)","provider":"NCBI RefSeq","releaseDate":"2024-03-29","softwareVersion":"6.7","stats":{"geneCounts":{"nonCoding":53,"proteinCoding":2046,"pseudogene":39,"total":2138}}},"assemblyInfo":{"assemblyLevel":"Contig","assemblyMethod":"SPAdes v. 3.6","assemblyName":"ASM399206v1","assemblyStatus":"current","assemblyType":"haploid","bioprojectAccession":"PRJNA506647","bioprojectLineage":[{"bioprojects":[{"accession":"PRJNA506647","title":"Whole-Genome Sequences of a cluster of 14 unidentified related Veillonella sp. from human clinical samples and type strains of 4 Veillonella validated species"}]}],"biosample":{"accession":"SAMN10465591","attributes":[{"name":"strain","value":"ADV4313-2"},{"name":"collected_by","value":"not collected"},{"name":"collection_date","value":"2002-08-22"},{"name":"geo_loc_name","value":"France"},{"name":"host","value":"Homo sapiens"},{"name":"host_disease","value":"not collected"},{"name":"isolation_source","value":"semen"},{"name":"lat_lon","value":"not collected"}],"bioprojects":[{"accession":"PRJNA506551"},{"accession":"PRJNA506647"}],"description":{"organism":{"organismName":"Veillonella seminalis","taxId":1502943},"title":"Pathogen: clinical or host-associated sample from Veillonella seminalis"},"lastUpdated":"2021-02-24T11:07:49.241","models":["Pathogen.cl"],"owner":{"contacts":[{}],"name":"Institut Pasteur"},"package":"Pathogen.cl.1.0","publicationDate":"2019-01-07T00:00:00.000","sampleIds":[{"label":"Sample name","value":"Veillonella seminalis ADV4313-2T"},{"db":"SRA","value":"SRS4196148"}],"status":{"status":"live","when":"2019-01-07T12:37:31.340"},"submissionDate":"2018-11-23T07:19:04.580"},"pairedAssembly":{"accession":"GCA_003992065.1","status":"current"},"refseqCategory":"representative genome","releaseDate":"2019-01-04","sequencingTech":"Illumina NextSeq","submitter":"Institut Pasteur"},"assemblyStats":{"contigL50":6,"contigN50":152260,"gcCount":"950595","gcPercent":42.0,"genomeCoverage":"79.6x","numberOfComponentSequences":27,"numberOfContigs":27,"totalSequenceLength":"2252690","totalUngappedLength":"2252690"},"averageNucleotideIdentity":{"bestAniMatch":{"ani":99.99,"assembly":"GCA_008830375.1","assemblyCoverage":99.98,"category":"type","organismName":"Veillonella seminalis","typeAssemblyCoverage":99.61},"category":"type","comment":"na","matchStatus":"species_match","submittedAniMatch":{"ani":99.99,"assembly":"GCA_008830375.1","assemblyCoverage":99.98,"category":"type","organismName":"Veillonella seminalis","typeAssemblyCoverage":99.61},"submittedOrganism":"Veillonella seminalis","submittedSpecies":"Veillonella seminalis","taxonomyCheckStatus":"OK"},"checkmInfo":{"checkmMarkerSet":"Veillonella","checkmMarkerSetRank":"genus","checkmSpeciesTaxId":1502943,"checkmVersion":"v1.2.2","completeness":99.28,"completenessPercentile":90.90909,"contamination":0.12},"currentAccession":"GCF_003992065.1","organism":{"infraspecificNames":{"strain":"ADV4313-2"},"organismName":"Veillonella seminalis","taxId":1502943},"pairedAccession":"GCA_003992065.1","sourceDatabase":"SOURCE_DATABASE_REFSEQ","typeMaterial":{"typeDisplayText":"assembly from type material","typeLabel":"TYPE_MATERIAL"},"wgsInfo":{"masterWgsUrl":"https://www.ncbi.nlm.nih.gov/nuccore/RQUZ00000000.1","wgsContigsUrl":"https://www.ncbi.nlm.nih.gov/Traces/wgs/RQUZ01","wgsProjectAccession":"RQUZ01"}}
{"accession":"GCF_003992115.1","annotationInfo":{"method":"Best-placed reference protein set; GeneMarkS-2+","name":"GCF_003992115.1-RS_2024_04_01","pipeline":"NCBI Prokaryotic Genome Annotation Pipeline (PGAP)","provider":"NCBI RefSeq","releaseDate":"2024-04-01","softwareVersion":"6.7","stats":{"geneCounts":{"nonCoding":54,"proteinCoding":1976,"pseudogene":14,"total":2044}}},"assemblyInfo":{"assemblyLevel":"Contig","assemblyMethod":"SPAdes v. 3.6","assemblyName":"ASM399211v1","assemblyStatus":"current","assemblyType":"haploid","bioprojectAccession":"PRJNA506647","bioprojectLineage":[{"bioprojects":[{"accession":"PRJNA506647","title":"Whole-Genome Sequences of a cluster of 14 unidentified related Veillonella sp. from human clinical samples and type strains of 4 Veillonella validated species"}]}],"biosample":{"accession":"SAMN10465589","attributes":[{"name":"strain","value":"ATCC 17746"},{"name":"collected_by","value":"not collected"},{"name":"collection_date","value":"1986"},{"name":"geo_loc_name","value":"missing"},{"name":"host","value":"Rattus"},{"name":"host_disease","value":"not collected"},{"name":"lat_lon","value":"not collected"},{"name":"type-material","value":"type strain of Veillonella alcalescens subsp. ratti"},{"name":"culture_collection","value":"ATCC:17746"},{"name":"isolation_source","value":"missing"}],"bioprojects":[{"accession":"PRJNA506551"},{"accession":"PRJNA506647"}],"description":{"organism":{"organismName":"Veillonella ratti","taxId":103892},"title":"Pathogen: clinical or host-associated sample from Veillonella ratti"},"lastUpdated":"2024-04-04T10:14:37.284","models":["Pathogen.cl"],"owner":{"contacts":[{}],"name":"Institut Pasteur"},"package":"Pathogen.cl.1.0","publicationDate":"2019-01-07T00:00:00.000","sampleIds":[{"label":"Sample name","value":"Veillonella ratti strain ATCC 17746T"},{"db":"SRA","value":"SRS4196150"}],"status":{"status":"live","when":"2019-01-07T12:37:31.310"},"submissionDate":"2018-11-23T07:19:04.536"},"pairedAssembly":{"accession":"GCA_003992115.1","status":"current"},"refseqCategory":"representative genome","releaseDate":"2019-01-04","sequencingTech":"Illumina NextSeq","submitter":"Institut Pasteur"},"assemblyStats":{"contigL50":8,"contigN50":95000,"gcCount":"957239","gcPercent":43.0,"genomeCoverage":"84.1x","numberOfComponentSequences":49,"numberOfContigs":49,"totalSequenceLength":"2236286","totalUngappedLength":"2236286"},"averageNucleotideIdentity":{"bestAniMatch":{"ani":87.36,"assembly":"GCA_008830375.1","assemblyCoverage":65.43,"category":"type","organismName":"Veillonella seminalis","typeAssemblyCoverage":64.72},"category":"suspected_type","comment":"Assembly is the type_strain, mismatch is within genus and expected","matchStatus":"below_threshold_mismatch","submittedOrganism":"Veillonella ratti","submittedSpecies":"Veillonella ratti","taxonomyCheckStatus":"OK"},"checkmInfo":{"checkmMarkerSet":"Veillonella","checkmMarkerSetRank":"genus","checkmSpeciesTaxId":103892,"checkmVersion":"v1.2.2","completeness":97.83,"completenessPercentile":12.5,"contamination":1.18},"currentAccession":"GCF_003992115.1","organism":{"infraspecificNames":{"strain":"ATCC 17746"},"organismName":"Veillonella ratti","taxId":103892},"pairedAccession":"GCA_003992115.1","sourceDatabase":"SOURCE_DATABASE_REFSEQ","typeMaterial":{"typeDisplayText":"assembly from type material","typeLabel":"TYPE_MATERIAL"},"wgsInfo":{"masterWgsUrl":"https://www.ncbi.nlm.nih.gov/nuccore/RQUX00000000.1","wgsContigsUrl":"https://www.ncbi.nlm.nih.gov/Traces/wgs/RQUX01","wgsProjectAccession":"RQUX01"}}
{"accession":"GCF_003992125.1","annotationInfo":{"method":"Best-placed reference protein set; GeneMarkS-2+","name":"GCF_003992125.1-RS_2024_04_01","pipeline":"NCBI Prokaryotic Genome Annotation Pipeline (PGAP)","provider":"NCBI RefSeq","releaseDate":"2024-04-01","softwareVersion":"6.7","stats":{"geneCounts":{"nonCoding":54,"proteinCoding":1762,"pseudogene":16,"total":1832}}},"assemblyInfo":{"assemblyLevel":"Contig","assemblyMethod":"SPAdes v. 3.6","assemblyName":"ASM399212v1","assemblyStatus":"current","assemblyType":"haploid","bioprojectAccession":"PRJNA506647","bioprojectLineage":[{"bioprojects":[{"accession":"PRJNA506647","title":"Whole-Genome Sequences of a cluster of 14 unidentified related Veillonella sp. from human clinical samples and type strains of 4 Veillonella validated species"}]}],"biosample":{"accession":"SAMN10465590","attributes":[{"name":"strain","value":"DSM 20738"},{"name":"collected_by","value":"not collected"},{"name":"collection_date","value":"1986"},{"name":"geo_loc_name","value":"missing"},{"name":"host","value":"Cavia"},{"name":"host_disease","value":"not collected"},{"name":"isolation_source","value":"mouth"},{"name":"lat_lon","value":"not collected"},{"name":"type-material","value":"type strain of Veillonella caviae"},{"name":"culture_collection","value":"DSM:20738"}],"bioprojects":[{"accession":"PRJNA506551"},{"accession":"PRJNA506647"}],"description":{"organism":{"organismName":"Veillonella caviae","taxId":248316},"title":"Pathogen: clinical or host-associated sample from Veillonella caviae"},"lastUpdated":"2019-01-07T12:37:31.327","models":["Pathogen.cl"],"owner":{"contacts":[{}],"name":"Institut Pasteur"},"package":"Pathogen.cl.1.0","publicationDate":"2019-01-07T12:37:31.327","sampleIds":[{"label":"Sample name","value":"Veillonella caviae strain DSM20738T"},{"db":"SRA","value":"SRS4196149"}],"status":{"status":"live","when":"2019-01-07T12:37:31.327"},"submissionDate":"2018-11-23T07:19:04.560"},"pairedAssembly":{"accession":"GCA_003992125.1","status":"current"},"refseqCategory":"representative genome","releaseDate":"2019-01-04","sequencingTech":"Illumina NextSeq","submitter":"Institut Pasteur"},"assemblyStats":{"contigL50":8,"contigN50":83095,"gcCount":"753907","gcPercent":38.5,"genomeCoverage":"80.5x","numberOfComponentSequences":57,"numberOfContigs":57,"totalSequenceLength":"1963997","totalUngappedLength":"1963997"},"averageNucleotideIdentity":{"bestAniMatch":{"ani":83.75,"assembly":"GCA_000024945.1","assemblyCoverage":17.05,"category":"suspected_type","organismName":"Veillonella parvula","typeAssemblyCoverage":15.71},"category":"type","comment":"Assembly is the type_strain, mismatch is within genus and expected","matchStatus":"below_threshold_mismatch","submittedOrganism":"Veillonella caviae","submittedSpecies":"Veillonella caviae","taxonomyCheckStatus":"OK"},"checkmInfo":{"checkmMarkerSet":"Veillonella","checkmMarkerSetRank":"genus","checkmSpeciesTaxId":248316,"checkmVersion":"v1.2.2","completeness":97.17,"completenessPercentile":93.333336,"contamination":0.09},"currentAccession":"GCF_003992125.1","organism":{"infraspecificNames":{"strain":"DSM 20738"},"organismName":"Veillonella caviae","taxId":248316},"pairedAccession":"GCA_003992125.1","sourceDatabase":"SOURCE_DATABASE_REFSEQ","typeMaterial":{"typeDisplayText":"assembly from type material","typeLabel":"TYPE_MATERIAL"},"wgsInfo":{"masterWgsUrl":"https://www.ncbi.nlm.nih.gov/nuccore/RQUY00000000.1","wgsContigsUrl":"https://www.ncbi.nlm.nih.gov/Traces/wgs/RQUY01","wgsProjectAccession":"RQUY01"}}
{"accession":"GCF_004001245.1","annotationInfo":{"method":"Best-placed reference protein set; GeneMarkS-2+","name":"GCF_004001245.1-RS_2024_03_28","pipeline":"NCBI Prokaryotic Genome Annotation Pipeline (PGAP)","provider":"NCBI RefSeq","releaseDate":"2024-03-28","softwareVersion":"6.7","stats":{"geneCounts":{"nonCoding":57,"proteinCoding":3180,"pseudogene":22,"total":3259}}},"assemblyInfo":{"assemblyLevel":"Complete Genome","assemblyMethod":"RS_HGAP_Assembly v. 3","assemblyName":"ASM400124v1","assemblyStatus":"current","assemblyType":"haploid","bioprojectAccession":"PRJDB7001","bioprojectLineage":[{"bioprojects":[{"accession":"PRJDB7001","title":"Comparative genomics of chemolithotrophic sulfur oxidizers"}]}],"biosample":{"accession":"SAMD00126345","attributes":[{"name":"sample_name","value":"JG42"},{"name":"collection_date","value":"2016-05-13"},{"name":"env_broad_scale","value":"not applicable"},{"name":"env_local_scale","value":"hot spring"},{"name":"env_medium","value":"not applicable"},{"name":"geo_loc_name","value":"Japan:Hokkaido, Sapporo, Jozankei hot spring"},{"name":"isol_growth_condt","value":"10.1099/ijsem.0.002137"},{"name":"lat_lon","value":"42.96 N 141.16 E"},{"name":"locus_tag_prefix","value":"SVFJG"},{"name":"num_replicons","value":"1"},{"name":"project_name","value":"Comparative genomics of chemolithotrophic sulfur oxidizers"},{"name":"ref_biomaterial","value":"missing"},{"name":"strain","value":"JG42"},{"name":"type-material","value":"type strain of Sulfurivermis fontis"}],"bioprojects":[{"accession":"PRJDB7001"}],"description":{"comment":"Keywords: GSC:MIxS;MIGS:6.0","organism":{"organismName":"Sulfurivermis fontis","taxId":1972068},"title":"Sulfurivermis fontis strain JG42"},"lastUpdated":"2022-04-04T05:50:29.000","models":["MIGS.ba"],"owner":{"name":"The Institute of Low Temperature Science, Hokkaido University"},"package":"MIGS.ba.6.0","publicationDate":"2018-10-24T00:00:00.000","status":{"status":"live","when":"2018-10-26T01:00:51.046"},"submissionDate":"2018-10-26T01:00:51.043"},"pairedAssembly":{"accession":"GCA_004001245.1","status":"current"},"refseqCategory":"representative genome","releaseDate":"2018-10-25","sequencingTech":"PacBio RS II","submitter":"The Institute of Low Temperature Science, Hokkaido University"},"assemblyStats":{"contigL50":1,"contigN50":3246214,"gcCount":"2077198","gcPercent":64.0,"genomeCoverage":"207.0x","numberOfComponentSequences":1,"numberOfContigs":1,"numberOfScaffolds":1,"scaffoldL50":1,"scaffoldN50":3246214,"totalNumberOfChromosomes":1,"totalSequenceLength":"3246214","totalUngappedLength":"3246214"},"averageNucleotideIdentity":{"bestAniMatch":{"ani":90.1,"assembly":"GCA_000297615.1","assemblyCoverage":2.15,"category":"type","organismName":"Methylococcus capsulatus","typeAssemblyCoverage":2.15},"category":"type","comment":"Assembly is the type_strain, no match is expected","matchStatus":"low_coverage","submittedOrganism":"Sulfurivermis fontis","submittedSpecies":"Sulfurivermis fontis","taxonomyCheckStatus":"OK"},"checkmInfo":{"checkmMarkerSet":"Gammaproteobacteria","checkmMarkerSetRank":"class","checkmSpeciesTaxId":1972068,"checkmVersion":"v1.2.2","completeness":98.88,"completenessPercentile":100.0,"contamination":0.75},"currentAccession":"GCF_004001245.1","organism":{"infraspecificNames":{"strain":"JG42"},"organismName":"Sulfurivermis fontis","taxId":1972068},"pairedAccession":"GCA_004001245.1","sourceDatabase":"SOURCE_DATABASE_REFSEQ","typeMaterial":{"typeDisplayText":"assembly from type material","typeLabel":"TYPE_MATERIAL"}}
{"accession":"GCF_004001325.1","annotationInfo":{"method":"Best-placed reference protein set; GeneMarkS-2+","name":"GCF_004001325.1-RS_2024_03_28","pipeline":"NCBI Prokaryotic Genome Annotation Pipeline (PGAP)","provider":"NCBI RefSeq","releaseDate":"2024-03-28","softwareVersion":"6.7","stats":{"geneCounts":{"nonCoding":56,"proteinCoding":2323,"pseudogene":71,"total":2450}}},"assemblyInfo":{"assemblyLevel":"Complete Genome","assemblyMethod":"RS_HGAP_Assembly v. 3","assemblyName":"ASM400132v1","assemblyStatus":"current","assemblyType":"haploid","bioprojectAccession":"PRJDB7001","bioprojectLineage":[{"bioprojects":[{"accession":"PRJDB7001","title":"Comparative genomics of chemolithotrophic sulfur oxidizers"}]}],"biosample":{"accession":"SAMD00126347","attributes":[{"name":"sample_name","value":"HaS4"},{"name":"collection_date","value":"2016-02-16"},{"name":"env_broad_scale","value":"not applicable"},{"name":"env_local_scale","value":"lake"},{"name":"env_medium","value":"water"},{"name":"geo_loc_name","value":"Japan:Hokkaido, Kushiro, Lake Harutori"},{"name":"isol_growth_condt","value":"missing"},{"name":"lat_lon","value":"42.97 N 141.40 E"},{"name":"locus_tag_prefix","value":"SOBHAS"},{"name":"num_replicons","value":"2"},{"name":"project_name","value":"Comparative genomics of chemolithotrophic sulfur oxidizers"},{"name":"ref_biomaterial","value":"missing"},{"name":"strain","value":"HaS4"},{"name":"type-material","value":"type strain of Thiomicrorhabdus aquaedulcis"}],"bioprojects":[{"accession":"PRJDB7001"}],"description":{"comment":"Keywords: GSC:MIxS;MIGS:6.0","organism":{"organismName":"Thiomicrorhabdus aquaedulcis","taxId":2211106},"title":"Thiomicrorhabdus sp. HaS4"},"lastUpdated":"2022-04-04T05:50:29.000","models":["MIGS.ba"],"owner":{"name":"The Institute of Low Temperature Science, Hokkaido University"},"package":"MIGS.ba.6.0","publicationDate":"2018-10-24T00:00:00.000","status":{"status":"live","when":"2018-10-26T01:00:51.088"},"submissionDate":"2018-10-26T01:00:51.086"},"pairedAssembly":{"accession":"GCA_004001325.1","status":"current"},"refseqCategory":"representative genome","releaseDate":"2018-10-25","sequencingTech":"PacBio RS II","submitter":"The Institute of Low Temperature Science, Hokkaido University"},"assemblyStats":{"contigL50":1,"contigN50":2440205,"gcCount":"1148684","gcPercent":45.5,"genomeCoverage":"295.0x","numberOfComponentSequences":2,"numberOfContigs":2,"numberOfScaffolds":2,"scaffoldL50":1,"scaffoldN50":2440205,"totalNumberOfChromosomes":2,"totalSequenceLength":"2537035","totalUngappedLength":"2537035"},"averageNucleotideIdentity":{"bestAniMatch":{"ani":82.99,"assembly":"GCA_011398155.1","assemblyCoverage":1.96,"category":"type","organismName":"Thiosulfativibrio zosterae","typeAssemblyCoverage":1.88},"category":"type","comment":"Assembly is the type_strain, no match is expected","matchStatus":"low_coverage","submittedOrganism":"Thiomicrorhabdus aquaedulcis","submittedSpecies":"Thiomicrorhabdus aquaedulcis","taxonomyCheckStatus":"OK"},"checkmInfo":{"checkmMarkerSet":"Piscirickettsiaceae","checkmMarkerSetRank":"family","checkmSpeciesTaxId":2211106,"checkmVersion":"v1.2.2","completeness":94.83,"completenessPercentile":100.0,"contamination":0.76},"currentAccession":"GCF_004001325.1","organism":{"infraspecificNames":{"strain":"HaS4"},"organismName":"Thiomicrorhabdus aquaedulcis","taxId":2211106},"pairedAccession":"GCA_004001325.1","sourceDatabase":"SOURCE_DATABASE_REFSEQ","typeMaterial":{"typeDisplayText":"assembly from type material","typeLabel":"TYPE_MATERIAL"}}
{"accession":"GCF_004116385.1","annotationInfo":{"method":"Best-placed reference protein set; GeneMarkS-2+","name":"NCBI Prokaryotic Genome Annotation Pipeline (PGAP)","pipeline":"NCBI Prokaryotic Genome Annotation Pipeline (PGAP)","provider":"NCBI RefSeq","releaseDate":"2024-01-29","softwareVersion":"6.6","stats":{"geneCounts":{"nonCoding":71,"proteinCoding":4458,"pseudogene":648,"total":5177}}},"assemblyInfo":{"assemblyLevel":"Scaffold","assemblyMethod":"MIX v. OCT-2017; Newbler v. 2.3; SPAdes v. 3.11","assemblyName":"CAIM600T.1","assemblyStatus":"current","assemblyType":"haploid","bioprojectAccession":"PRJNA415610","bioprojectLineage":[{"bioprojects":[{"accession":"PRJNA415610","title":"Veronia nyctiphanis strain:CAIM 600 Genome sequencing and assembly"}]}],"biosample":{"accession":"SAMN07830098","attributes":[{"name":"strain","value":"CAIM 600"},{"name":"host","value":"Nyctiphanes simplex"},{"name":"isolation_source","value":"missing"},{"name":"collection_date","value":"2007-01-30"},{"name":"geo_loc_name","value":"Mexico: Gulf of California"},{"name":"sample_type","value":"whole organism"},{"name":"altitude","value":"0 m"},{"name":"biomaterial_provider","value":"Collection of Aquatic Important Microorganisms"},{"name":"collected_by","value":"M. Aguilar-Mendez"},{"name":"culture_collection","value":"CAIM<MEX>:600T"},{"name":"depth","value":"15"},{"name":"env_broad_scale","value":"Marine"},{"name":"host_tissue_sampled","value":"Whole organism"},{"name":"identified_by","value":"Bruno Gomez-Gil"},{"name":"lat_lon","value":"29.38 N 112.36 W"},{"name":"type-material","value":"type strain of Veronia nyctiphanis"}],"bioprojects":[{"accession":"PRJNA415610"}],"description":{"comment":"Neimeria nyctiphanis gen. nov. type strain CAIM 600T genome sequencing","organism":{"organismName":"Veronia nyctiphanis","taxId":1278244},"title":"Neimeria nyctiphanis gen. nov CAIM 600T"},"lastUpdated":"2021-10-25T21:04:42.555","models":["Microbe, viral or environmental"],"owner":{"contacts":[{}],"name":"CIAD, A.C."},"package":"Microbe.1.0","publicationDate":"2018-12-31T00:00:00.000","sampleIds":[{"label":"Sample name","value":"CAIM600T.1"}],"status":{"status":"live","when":"2018-12-31T00:50:14.017"},"submissionDate":"2017-10-24T13:00:06.516"},"comments":"Bacteria and source DNA available from Collection of Aquatic Important Microorganisms.\nAnnotation was added by the NCBI Prokaryotic Genome Annotation Pipeline (released 2013). Information about the Pipeline can be found here: https://www.ncbi.nlm.nih.gov/genome/annotation_prok/","pairedAssembly":{"accession":"GCA_004116385.1","annotationName":"NCBI Prokaryotic Genome Annotation Pipeline (PGAP)","status":"current"},"refseqCategory":"representative genome","releaseDate":"2019-01-28","sequencingTech":"IonTorrent","submitter":"CIAD"},"assemblyStats":{"contigL50":13,"contigN50":127144,"gcCount":"2429482","gcPercent":46.0,"genomeCoverage":"52.0x","numberOfComponentSequences":127,"numberOfContigs":128,"numberOfScaffolds":127,"scaffoldL50":13,"scaffoldN50":127144,"totalSequenceLength":"5286698","totalUngappedLength":"5286688"},"averageNucleotideIdentity":{"bestAniMatch":{"ani":81.25,"assembly":"GCA_001707825.1","assemblyCoverage":21.09,"category":"type","organismName":"Veronia pacifica","typeAssemblyCoverage":21.08},"category":"type","comment":"Assembly is the type_strain, mismatch is within genus and expected","matchStatus":"below_threshold_mismatch","submittedOrganism":"Veronia nyctiphanis","submittedSpecies":"Veronia nyctiphanis","taxonomyCheckStatus":"OK"},"checkmInfo":{"checkmMarkerSet":"Vibrionaceae","checkmMarkerSetRank":"family","checkmSpeciesTaxId":1278244,"checkmVersion":"v1.2.2","completeness":70.46,"completenessPercentile":100.0,"contamination":2.04},"currentAccession":"GCF_004116385.1","organism":{"infraspecificNames":{"strain":"CAIM 600"},"organismName":"Veronia nyctiphanis","taxId":1278244},"pairedAccession":"GCA_004116385.1","sourceDatabase":"SOURCE_DATABASE_REFSEQ","typeMaterial":{"typeDisplayText":"assembly from type material","typeLabel":"TYPE_MATERIAL"},"wgsInfo":{"masterWgsUrl":"https://www.ncbi.nlm.nih.gov/nuccore/PEIB00000000.1","wgsContigsUrl":"https://www.ncbi.nlm.nih.gov/Traces/wgs/PEIB01","wgsProjectAccession":"PEIB01"}}
{"accession":"GCF_004293625.1","annotationInfo":{"method":"Best-placed reference protein set; GeneMarkS-2+","name":"GCF_004293625.1-RS_2024_03_28","pipeline":"NCBI Prokaryotic Genome Annotation Pipeline (PGAP)","provider":"NCBI RefSeq","releaseDate":"2024-03-28","softwareVersion":"6.7","stats":{"geneCounts":{"nonCoding":63,"proteinCoding":2418,"pseudogene":9,"total":2490}}},"assemblyInfo":{"assemblyLevel":"Complete Genome","assemblyMethod":"SOAPdenovo v. v1.05","assemblyName":"ASM429362v1","assemblyStatus":"current","assemblyType":"haploid","bioprojectAccession":"PRJNA495865","bioprojectLineage":[{"bioprojects":[{"accession":"PRJNA495865","title":"Thiomicrorhabdus indica strain:13-15A Genome sequencing and assembly"}]}],"biosample":{"accession":"SAMN10233482","attributes":[{"name":"strain","value":"13-15A"},{"name":"isolation_source","value":"plume"},{"name":"collection_date","value":"2017-04-17"},{"name":"geo_loc_name","value":"Indian Ocean: Northwestern Indian ocean"},{"name":"sample_type","value":"cell culture"},{"name":"type-material","value":"type strain of Thiomicrorhabdus indica"}],"bioprojects":[{"accession":"PRJNA495865"}],"description":{"organism":{"organismName":"Thiomicrorhabdus indica","taxId":2267253},"title":"The geome sequence of thiomicrohabdus indica"},"lastUpdated":"2021-02-28T06:26:41.568","models":["Microbe, viral or environmental"],"owner":{"contacts":[{}],"name":"Third Institute of Oceanography,State Oceanic Administration,People's Republic of China"},"package":"Microbe.1.0","publicationDate":"2019-02-24T00:00:00.000","sampleIds":[{"label":"Sample name","value":"13-15A"}],"status":{"status":"live","when":"2019-02-24T18:37:35.877"},"submissionDate":"2018-10-11T22:07:03.510"},"pairedAssembly":{"accession":"GCA_004293625.1","status":"current"},"refseqCategory":"representative genome","releaseDate":"2019-02-22","sequencingTech":"Illumina HiSeq","submitter":"Third Institute of Oceanography,State Oceanic Administration,People's Republic of China"},"assemblyStats":{"contigL50":1,"contigN50":2829883,"gcCount":"1176039","gcPercent":41.5,"genomeCoverage":"100.0x","numberOfComponentSequences":1,"numberOfContigs":1,"numberOfScaffolds":1,"scaffoldL50":1,"scaffoldN50":2829883,"totalNumberOfChromosomes":1,"totalSequenceLength":"2829883","totalUngappedLength":"2829883"},"averageNucleotideIdentity":{"bestAniMatch":{"ani":83.89,"assembly":"GCA_017571465.1","assemblyCoverage":5.04,"category":"type","organismName":"Thiomicrorhabdus marina","typeAssemblyCoverage":5.04},"category":"type","comment":"Assembly is the type_strain, no match is expected","matchStatus":"low_coverage","submittedOrganism":"Thiomicrorhabdus indica","submittedSpecies":"Thiomicrorhabdus indica","taxonomyCheckStatus":"OK"},"checkmInfo":{"checkmMarkerSet":"Piscirickettsiaceae","checkmMarkerSetRank":"family","checkmSpeciesTaxId":2267253,"checkmVersion":"v1.2.2","completeness":99.42,"completenessPercentile":50.0,"contamination":0.29},"currentAccession":"GCF_004293625.1","organism":{"infraspecificNames":{"strain":"13-15A"},"organismName":"Thiomicrorhabdus indica","taxId":2267253},"pairedAccession":"GCA_004293625.1","sourceDatabase":"SOURCE_DATABASE_REFSEQ","typeMaterial":{"typeDisplayText":"assembly from type material","typeLabel":"TYPE_MATERIAL"}}
{"accession":"GCF_004307015.1","annotationInfo":{"method":"Best-placed reference protein set; GeneMarkS-2+","name":"NCBI Prokaryotic Genome Annotation Pipeline (PGAP)","pipeline":"NCBI Prokaryotic Genome Annotation Pipeline (PGAP)","provider":"NCBI RefSeq","releaseDate":"2024-02-06","softwareVersion":"6.6","stats":{"geneCounts":{"nonCoding":51,"proteinCoding":2287,"pseudogene":51,"total":2389}}},"assemblyInfo":{"assemblyLevel":"Contig","assemblyMethod":"SOAPdenovo v. 2.04","assemblyName":"ASM430701v1","assemblyStatus":"current","assemblyType":"haploid","bioprojectAccession":"PRJNA516764","bioprojectLineage":[{"bioprojects":[{"accession":"PRJNA516764","title":"Thermus thermamylovorans strain:CFH 72773T Genome sequencing and assembly"}]}],"biosample":{"accession":"SAMN10797310","attributes":[{"name":"strain","value":"CFH 72773T"},{"name":"isolation_source","value":"hot spring"},{"name":"collection_date","value":"2018-10-30"},{"name":"geo_loc_name","value":"China: Yunnan Province"},{"name":"sample_type","value":"cell culture"},{"name":"altitude","value":"1733 m"},{"name":"collected_by","value":"Zhuoli Zhao"},{"name":"identified_by","value":"Zhuoli Zhao"},{"name":"temp","value":"81"},{"name":"type-material","value":"type strain of Thermus thermamylovorans"}],"description":{"organism":{"organismName":"Thermus thermamylovorans","taxId":2509362},"title":"Microbe sample from Thermus sp."},"lastUpdated":"2020-01-27T21:03:47.452","models":["Microbe, viral or environmental"],"owner":{"contacts":[{}],"name":"Henan Normal University"},"package":"Microbe.1.0","publicationDate":"2019-01-31T00:00:00.000","sampleIds":[{"label":"Sample name","value":"CFH 72773T"}],"status":{"status":"live","when":"2019-01-31T13:24:05.795"},"submissionDate":"2019-01-24T01:13:03.973"},"comments":"Annotation was added by the NCBI Prokaryotic Genome Annotation Pipeline (released 2013). Information about the Pipeline can be found here: https://www.ncbi.nlm.nih.gov/genome/annotation_prok/","pairedAssembly":{"accession":"GCA_004307015.1","annotationName":"NCBI Prokaryotic Genome Annotation Pipeline (PGAP)","status":"current"},"refseqCategory":"representative genome","releaseDate":"2019-02-26","sequencingTech":"Illumina","submitter":"Henan Normal University"},"assemblyStats":{"contigL50":5,"contigN50":171757,"gcCount":"1564190","gcPercent":69.5,"genomeCoverage":"100.0x","numberOfComponentSequences":54,"numberOfContigs":54,"totalSequenceLength":"2250808","totalUngappedLength":"2250808"},"averageNucleotideIdentity":{"bestAniMatch":{"ani":86.77,"assembly":"GCA_021462525.1","assemblyCoverage":72.59,"category":"type","organismName":"Thermus caliditerrae","typeAssemblyCoverage":70.55},"category":"type","comment":"Assembly is the type_strain, mismatch is within genus and expected","matchStatus":"below_threshold_mismatch","submittedOrganism":"Thermus thermamylovorans","submittedSpecies":"Thermus thermamylovorans","taxonomyCheckStatus":"OK"},"checkmInfo":{"checkmMarkerSet":"Thermus","checkmMarkerSetRank":"genus","checkmSpeciesTaxId":2509362,"checkmVersion":"v1.2.2","completeness":97.43,"completenessPercentile":100.0,"contamination":1.23},"currentAccession":"GCF_004307015.1","organism":{"infraspecificNames":{"strain":"CFH 72773T"},"organismName":"Thermus thermamylovorans","taxId":2509362},"pairedAccession":"GCA_004307015.1","sourceDatabase":"SOURCE_DATABASE_REFSEQ","typeMaterial":{"typeDisplayText":"assembly from type material","typeLabel":"TYPE_MATERIAL"},"wgsInfo":{"masterWgsUrl":"https://www.ncbi.nlm.nih.gov/nuccore/SIJL00000000.1","wgsContigsUrl":"https://www.ncbi.nlm.nih.gov/Traces/wgs/SIJL01","wgsProjectAccession":"SIJL01"}}
{"accession":"GCF_004331915.1","annotationInfo":{"method":"Best-placed reference protein set; GeneMarkS-2+","name":"NCBI Prokaryotic Genome Annotation Pipeline (PGAP)","pipeline":"NCBI Prokaryotic Genome Annotation Pipeline (PGAP)","provider":"NCBI RefSeq","releaseDate":"2023-05-05","softwareVersion":"6.5","stats":{"geneCounts":{"nonCoding":85,"proteinCoding":2886,"pseudogene":105,"total":3076}}},"assemblyInfo":{"assemblyLevel":"Chromosome","assemblyMethod":"SOAP-denovo v. 2.04; velvet assembler v. 1.2.10","assemblyName":"ASM433191v1","assemblyStatus":"current","assemblyType":"haploid","bioprojectAccession":"PRJNA472232","bioprojectLineage":[{"bioprojects":[{"accession":"PRJNA472232","title":"Ureibacillus thermophilus strain:LM102 Genome sequencing and assembly"}]}],"biosample":{"accession":"SAMN09229761","attributes":[{"name":"strain","value":"LM102"},{"name":"isolation_source","value":"soil"},{"name":"collection_date","value":"2017-01-27"},{"name":"geo_loc_name","value":"India"},{"name":"sample_type","value":"single cell"}],"bioprojects":[{"accession":"PRJNA472232"}],"description":{"organism":{"organismName":"Ureibacillus thermophilus","taxId":367743},"title":"Microbe sample from Ureibacillus thermophilus"},"lastUpdated":"2021-02-28T05:54:54.903","models":["Microbe, viral or environmental"],"owner":{"contacts":[{}],"name":"SRM Institute of Science and Technology"},"package":"Microbe.1.0","publicationDate":"2018-05-21T00:00:00.000","sampleIds":[{"label":"Sample name","value":"EX508"}],"status":{"status":"live","when":"2018-05-21T06:04:03.572"},"submissionDate":"2018-05-21T06:04:03.570"},"comments":"The annotation was added by the NCBI Prokaryotic Genome Annotation Pipeline (PGAP). Information about PGAP can be found here: https://www.ncbi.nlm.nih.gov/genome/annotation_prok/","pairedAssembly":{"accession":"GCA_004331915.1","annotationName":"NCBI Prokaryotic Genome Annotation Pipeline (PGAP)","status":"current"},"refseqCategory":"representative genome","releaseDate":"2019-03-07","sequencingTech":"illumina HiSeq4000","submitter":"SRM Institute of Science and Technology"},"assemblyStats":{"contigL50":3,"contigN50":310406,"gcCount":"1161079","gcPercent":38.5,"genomeCoverage":"100.0x","numberOfComponentSequences":1,"numberOfContigs":24,"numberOfScaffolds":1,"scaffoldL50":1,"scaffoldN50":3017325,"totalNumberOfChromosomes":1,"totalSequenceLength":"3017325","totalUngappedLength":"3015025"},"averageNucleotideIdentity":{"bestAniMatch":{"ani":84.14,"assembly":"GCA_012396605.1","assemblyCoverage":37.31,"category":"type","organismName":"Ureibacillus thermosphaericus","typeAssemblyCoverage":37.38},"category":"category_na","comment":"na","matchStatus":"below_threshold_mismatch","submittedOrganism":"Ureibacillus thermophilus","submittedSpecies":"Ureibacillus thermophilus","taxonomyCheckStatus":"Inconclusive"},"checkmInfo":{"checkmMarkerSet":"Planococcaceae","checkmMarkerSetRank":"family","checkmSpeciesTaxId":367743,"checkmVersion":"v1.2.2","completeness":88.51,"completenessPercentile":100.0,"contamination":4.86},"currentAccession":"GCF_004331915.1","organism":{"infraspecificNames":{"strain":"LM102"},"organismName":"Ureibacillus thermophilus","taxId":367743},"pairedAccession":"GCA_004331915.1","sourceDatabase":"SOURCE_DATABASE_REFSEQ"}
{"accession":"GCF_004339085.1","annotationInfo":{"method":"Best-placed reference protein set; GeneMarkS-2+","name":"NCBI Prokaryotic Genome Annotation Pipeline (PGAP)","pipeline":"NCBI Prokaryotic Genome Annotation Pipeline (PGAP)","provider":"NCBI RefSeq","releaseDate":"2023-04-18","softwareVersion":"6.5","stats":{"geneCounts":{"nonCoding":51,"proteinCoding":2784,"pseudogene":23,"total":2858}}},"assemblyInfo":{"assemblyLevel":"Scaffold","assemblyMethod":"SPAdes v. 3.10.1","assemblyName":"ASM433908v1","assemblyStatus":"current","assemblyType":"haploid","bioprojectAccession":"PRJNA463358","bioprojectLineage":[{"bioprojects":[{"accession":"PRJNA463358","title":"Thiogranum longum DSM 19610 genome sequencing"}]}],"biosample":{"accession":"SAMN09074859","attributes":[{"name":"strain","value":"DSM 19610"},{"name":"collection_date","value":"missing"},{"name":"isol_growth_condt","value":"missing"},{"name":"ref_biomaterial","value":"missing"},{"name":"env_local_scale","value":"missing"},{"name":"env_medium","value":"missing"},{"name":"env_broad_scale","value":"missing"},{"name":"num_replicons","value":"missing"},{"name":"host","value":"not applicable"},{"name":"geo_loc_name","value":"missing"},{"name":"lat_lon","value":"missing"},{"name":"isolation_source","value":"missing"},{"name":"type-material","value":"type strain of Thiogranum longum"},{"name":"culture_collection","value":"DSM:19610"}],"bioprojects":[{"accession":"PRJNA463358"}],"description":{"comment":"Keywords: GSC:MIxS;MIGS:6.0","organism":{"organismName":"Thiogranum longum","taxId":1537524},"title":"Thiogranum longum DSM 19610"},"lastUpdated":"2019-03-07T16:54:52.247","models":["MIGS.ba"],"owner":{"name":"DOE Joint Genome Institute"},"package":"MIGS.ba.6.0","publicationDate":"2018-05-04T00:00:00.000","sampleIds":[{"db":"SRA","value":"SRS3307487"},{"db":"DOE Joint Genome Institute","value":"Gp0290567"}],"status":{"status":"live","when":"2018-05-04T15:24:19.898"},"submissionDate":"2018-05-04T15:24:19.896"},"pairedAssembly":{"accession":"GCA_004339085.1","annotationName":"Annotation submitted by DOE Joint Genome Institute","status":"current"},"refseqCategory":"representative genome","releaseDate":"2019-03-11","sequencingTech":"Illumina HiSeq","submitter":"DOE Joint Genome Institute"},"assemblyStats":{"contigL50":2,"contigN50":743075,"gcCount":"1605255","gcPercent":55.0,"genomeCoverage":"393.0x","numberOfComponentSequences":1,"numberOfContigs":7,"numberOfScaffolds":1,"scaffoldL50":1,"scaffoldN50":2916906,"totalSequenceLength":"2916906","totalUngappedLength":"2916325"},"averageNucleotideIdentity":{"bestAniMatch":{"ani":84.99,"assembly":"GCA_900115715.1","assemblyCoverage":0.23,"category":"type","organismName":"Pseudomonas sagittaria","typeAssemblyCoverage":0.14},"category":"type","comment":"Assembly is the type_strain, no match is expected","matchStatus":"low_coverage","submittedOrganism":"Thiogranum longum","submittedSpecies":"Thiogranum longum","taxonomyCheckStatus":"OK"},"checkmInfo":{"checkmMarkerSet":"Ectothiorhodospiraceae","checkmMarkerSetRank":"family","checkmSpeciesTaxId":1537524,"checkmVersion":"v1.2.2","completeness":94.8,"completenessPercentile":100.0,"contamination":4.28},"currentAccession":"GCF_004339085.1","organism":{"infraspecificNames":{"strain":"DSM 19610"},"organismName":"Thiogranum longum","taxId":1537524},"pairedAccession":"GCA_004339085.1","sourceDatabase":"SOURCE_DATABASE_REFSEQ","typeMaterial":{"typeDisplayText":"assembly from type material","typeLabel":"TYPE_MATERIAL"},"wgsInfo":{"masterWgsUrl":"https://www.ncbi.nlm.nih.gov/nuccore/SMFX00000000.1","wgsContigsUrl":"https://www.ncbi.nlm.nih.gov/Traces/wgs/SMFX01","wgsProjectAccession":"SMFX01"}}
{"accession":"GCF_004340875.1","annotationInfo":{"method":"Best-placed reference protein set; GeneMarkS-2+","name":"NCBI Prokaryotic Genome Annotation Pipeline (PGAP)","pipeline":"NCBI Prokaryotic Genome Annotation Pipeline (PGAP)","provider":"NCBI RefSeq","releaseDate":"2023-04-18","softwareVersion":"6.5","stats":{"geneCounts":{"nonCoding":57,"proteinCoding":5910,"pseudogene":51,"total":6018}}},"assemblyInfo":{"assemblyLevel":"Contig","assemblyMethod":"SPAdes v. 3.12.0","assemblyName":"ASM434087v1","assemblyStatus":"current","assemblyType":"haploid","bioprojectAccession":"PRJNA519303","bioprojectLineage":[{"bioprojects":[{"accession":"PRJNA519303","title":"Tamaricihabitans halophyticus DSM 45765 genome sequencing"}]}],"biosample":{"accession":"SAMN10864761","attributes":[{"name":"strain","value":"DSM 45765"},{"name":"collection_date","value":"missing"},{"name":"isol_growth_condt","value":"missing"},{"name":"ref_biomaterial","value":"missing"},{"name":"env_local_scale","value":"missing"},{"name":"env_medium","value":"missing"},{"name":"env_broad_scale","value":"missing"},{"name":"num_replicons","value":"missing"},{"name":"host","value":"not applicable"},{"name":"geo_loc_name","value":"missing"},{"name":"lat_lon","value":"missing"},{"name":"isolation_source","value":"missing"},{"name":"type-material","value":"type strain of Tamaricihabitans halophyticus"},{"name":"culture_collection","value":"DSM:45765"}],"bioprojects":[{"accession":"PRJNA519303"}],"description":{"comment":"Keywords: GSC:MIxS;MIGS:6.0","organism":{"organismName":"Tamaricihabitans halophyticus","taxId":1262583},"title":"Tamaricihabitans halophyticus DSM 45765"},"lastUpdated":"2019-03-07T10:43:46.811","models":["MIGS.ba"],"owner":{"name":"DOE Joint Genome Institute"},"package":"MIGS.ba.6.0","publicationDate":"2019-02-01T00:00:00.000","sampleIds":[{"db":"SRA","value":"SRS4345570"},{"db":"DOE Joint Genome Institute","value":"Gp0325679"}],"status":{"status":"live","when":"2019-02-01T22:23:43.234"},"submissionDate":"2019-02-01T22:23:43.233"},"pairedAssembly":{"accession":"GCA_004340875.1","annotationName":"Annotation submitted by DOE Joint Genome Institute","status":"current"},"refseqCategory":"representative genome","releaseDate":"2019-03-11","sequencingTech":"Illumina","submitter":"DOE Joint Genome Institute"},"assemblyStats":{"contigL50":5,"contigN50":338205,"gcCount":"4232703","gcPercent":66.0,"genomeCoverage":"234.0x","numberOfComponentSequences":50,"numberOfContigs":50,"totalSequenceLength":"6397398","totalUngappedLength":"6397398"},"averageNucleotideIdentity":{"bestAniMatch":{"ani":82.44,"assembly":"GCA_005146945.1","assemblyCoverage":3.92,"category":"type","organismName":"Prauserella endophytica","typeAssemblyCoverage":3.17},"category":"type","comment":"Assembly is the type_strain, no match is expected","matchStatus":"low_coverage","submittedOrganism":"Tamaricihabitans halophyticus","submittedSpecies":"Tamaricihabitans halophyticus","taxonomyCheckStatus":"OK"},"checkmInfo":{"checkmMarkerSet":"Pseudonocardiaceae","checkmMarkerSetRank":"family","checkmSpeciesTaxId":1262583,"checkmVersion":"v1.2.2","completeness":99.75,"completenessPercentile":100.0},"currentAccession":"GCF_004340875.1","organism":{"infraspecificNames":{"strain":"DSM 45765"},"organismName":"Tamaricihabitans halophyticus","taxId":1262583},"pairedAccession":"GCA_004340875.1","sourceDatabase":"SOURCE_DATABASE_REFSEQ","typeMaterial":{"typeDisplayText":"assembly from type material","typeLabel":"TYPE_MATERIAL"},"wgsInfo":{"masterWgsUrl":"https://www.ncbi.nlm.nih.gov/nuccore/SLXQ00000000.1","wgsContigsUrl":"https://www.ncbi.nlm.nih.gov/Traces/wgs/SLXQ01","wgsProjectAccession":"SLXQ01"}}
{"accession":"GCF_004341205.1","annotationInfo":{"method":"Best-placed reference protein set; GeneMarkS-2+","name":"NCBI Prokaryotic Genome Annotation Pipeline (PGAP)","pipeline":"NCBI Prokaryotic Genome Annotation Pipeline (PGAP)","provider":"NCBI RefSeq","releaseDate":"2023-04-18","softwareVersion":"6.5","stats":{"geneCounts":{"nonCoding":89,"proteinCoding":2930,"pseudogene":68,"total":3087}}},"assemblyInfo":{"assemblyLevel":"Scaffold","assemblyMethod":"SPAdes v. 3.11.0","assemblyName":"ASM434120v1","assemblyStatus":"current","assemblyType":"haploid","bioprojectAccession":"PRJNA500709","bioprojectLineage":[{"bioprojects":[{"accession":"PRJNA500709","title":"Thermolongibacillus altinsuensis DSM 24979 genome sequencing"}]}],"biosample":{"accession":"SAMN10362784","attributes":[{"name":"strain","value":"DSM 24979"},{"name":"collection_date","value":"missing"},{"name":"isol_growth_condt","value":"missing"},{"name":"ref_biomaterial","value":"missing"},{"name":"env_local_scale","value":"missing"},{"name":"env_medium","value":"missing"},{"name":"env_broad_scale","value":"missing"},{"name":"num_replicons","value":"missing"},{"name":"host","value":"not applicable"},{"name":"geo_loc_name","value":"missing"},{"name":"lat_lon","value":"missing"},{"name":"isolation_source","value":"missing"},{"name":"type-material","value":"type strain of Thermolongibacillus altinsuensis"},{"name":"culture_collection","value":"DSM:24979"}],"bioprojects":[{"accession":"PRJNA500709"}],"description":{"comment":"Keywords: GSC:MIxS;MIGS:6.0","organism":{"organismName":"Thermolongibacillus altinsuensis","taxId":575256},"title":"Thermolongibacillus altinsuensis DSM 24979"},"lastUpdated":"2019-03-06T13:49:56.656","models":["MIGS.ba"],"owner":{"name":"DOE Joint Genome Institute"},"package":"MIGS.ba.6.0","publicationDate":"2018-11-01T00:00:00.000","sampleIds":[{"db":"SRA","value":"SRS4246347"},{"db":"DOE Joint Genome Institute","value":"Gp0290632"}],"status":{"status":"live","when":"2018-11-01T21:17:28.427"},"submissionDate":"2018-11-01T21:17:28.426"},"pairedAssembly":{"accession":"GCA_004341205.1","annotationName":"Annotation submitted by DOE Joint Genome Institute","status":"current"},"refseqCategory":"representative genome","releaseDate":"2019-03-11","sequencingTech":"Illumina HiSeq","submitter":"DOE Joint Genome Institute"},"assemblyStats":{"contigL50":6,"contigN50":207373,"gcCount":"1183401","gcPercent":41.0,"genomeCoverage":"517.0x","numberOfComponentSequences":39,"numberOfContigs":40,"numberOfScaffolds":39,"scaffoldL50":6,"scaffoldN50":207373,"totalSequenceLength":"2900938","totalUngappedLength":"2900928"},"averageNucleotideIdentity":{"bestAniMatch":{"ani":84.33,"assembly":"GCA_013760845.1","assemblyCoverage":12.98,"category":"type","organismName":"Anoxybacillus calidus","typeAssemblyCoverage":11.05},"category":"type","comment":"na","matchStatus":"below_threshold_mismatch","submittedOrganism":"Thermolongibacillus altinsuensis","submittedSpecies":"Thermolongibacillus altinsuensis","taxonomyCheckStatus":"Inconclusive"},"checkmInfo":{"checkmMarkerSet":"Bacillaceae","checkmMarkerSetRank":"family","checkmSpeciesTaxId":575256,"checkmVersion":"v1.2.2","completeness":99.35,"completenessPercentile":100.0,"contamination":0.32},"currentAccession":"GCF_004341205.1","organism":{"infraspecificNames":{"strain":"DSM 24979"},"organismName":"Thermolongibacillus altinsuensis","taxId":575256},"pairedAccession":"GCA_004341205.1","sourceDatabase":"SOURCE_DATABASE_REFSEQ","typeMaterial":{"typeDisplayText":"assembly from type material","typeLabel":"TYPE_MATERIAL"},"wgsInfo":{"masterWgsUrl":"https://www.ncbi.nlm.nih.gov/nuccore/SLUL00000000.1","wgsContigsUrl":"https://www.ncbi.nlm.nih.gov/Traces/wgs/SLUL01","wgsProjectAccession":"SLUL01"}}
{"accession":"GCF_004341725.1","annotationInfo":{"method":"Best-placed reference protein set; GeneMarkS-2+","name":"NCBI Prokaryotic Genome Annotation Pipeline (PGAP)","pipeline":"NCBI Prokaryotic Genome Annotation Pipeline (PGAP)","provider":"NCBI RefSeq","releaseDate":"2023-12-17","softwareVersion":"6.6","stats":{"geneCounts":{"nonCoding":52,"proteinCoding":2788,"pseudogene":15,"total":2855}}},"assemblyInfo":{"assemblyLevel":"Contig","assemblyMethod":"SPAdes v. 3.11.0","assemblyName":"ASM434172v1","assemblyStatus":"current","assemblyType":"haploid","bioprojectAccession":"PRJNA500695","bioprojectLineage":[{"bioprojects":[{"accession":"PRJNA500695","title":"Varunaivibrio sulfuroxidans DSM 101688 genome sequencing"}]}],"biosample":{"accession":"SAMN10362857","attributes":[{"name":"strain","value":"DSM 101688"},{"name":"collection_date","value":"missing"},{"name":"isol_growth_condt","value":"missing"},{"name":"ref_biomaterial","value":"missing"},{"name":"env_local_scale","value":"missing"},{"name":"env_medium","value":"missing"},{"name":"env_broad_scale","value":"missing"},{"name":"num_replicons","value":"missing"},{"name":"host","value":"not applicable"},{"name":"geo_loc_name","value":"missing"},{"name":"lat_lon","value":"missing"},{"name":"isolation_source","value":"missing"},{"name":"type-material","value":"type strain of Varunaivibrio sulfuroxidans"},{"name":"culture_collection","value":"DSM:101688"}],"bioprojects":[{"accession":"PRJNA500695"}],"description":{"comment":"Keywords: GSC:MIxS;MIGS:6.0","organism":{"organismName":"Varunaivibrio sulfuroxidans","taxId":1773489},"title":"Varunaivibrio sulfuroxidans DSM 101688"},"lastUpdated":"2019-03-07T10:46:58.921","models":["MIGS.ba"],"owner":{"name":"DOE Joint Genome Institute"},"package":"MIGS.ba.6.0","publicationDate":"2018-11-01T00:00:00.000","sampleIds":[{"db":"SRA","value":"SRS4246602"},{"db":"DOE Joint Genome Institute","value":"Gp0290611"}],"status":{"status":"live","when":"2018-11-01T21:19:05.855"},"submissionDate":"2018-11-01T21:19:05.853"},"pairedAssembly":{"accession":"GCA_004341725.1","annotationName":"Annotation submitted by DOE Joint Genome Institute","status":"current"},"refseqCategory":"representative genome","releaseDate":"2019-03-11","sequencingTech":"Illumina HiSeq","submitter":"DOE Joint Genome Institute"},"assemblyStats":{"contigL50":4,"contigN50":290890,"gcCount":"1802438","gcPercent":59.5,"genomeCoverage":"494.0x","numberOfComponentSequences":20,"numberOfContigs":20,"totalSequenceLength":"3033445","totalUngappedLength":"3033445"},"averageNucleotideIdentity":{"bestAniMatch":{"ani":99.99,"assembly":"GCA_029318635.1","assemblyCoverage":99.99,"category":"type","organismName":"Varunaivibrio sulfuroxidans","typeAssemblyCoverage":98.92},"category":"type","comment":"na","matchStatus":"species_match","submittedAniMatch":{"ani":99.99,"assembly":"GCA_029318635.1","assemblyCoverage":99.99,"category":"type","organismName":"Varunaivibrio sulfuroxidans","typeAssemblyCoverage":98.92},"submittedOrganism":"Varunaivibrio sulfuroxidans","submittedSpecies":"Varunaivibrio sulfuroxidans","taxonomyCheckStatus":"OK"},"checkmInfo":{"checkmMarkerSet":"Rhodospirillales","checkmMarkerSetRank":"order","checkmSpeciesTaxId":1773489,"checkmVersion":"v1.2.2","completeness":99.47,"completenessPercentile":100.0,"contamination":0.44},"currentAccession":"GCF_004341725.1","organism":{"infraspecificNames":{"strain":"DSM 101688"},"organismName":"Varunaivibrio sulfuroxidans","taxId":1773489},"pairedAccession":"GCA_004341725.1","sourceDatabase":"SOURCE_DATABASE_REFSEQ","typeMaterial":{"typeDisplayText":"assembly from type material","typeLabel":"TYPE_MATERIAL"},"wgsInfo":{"masterWgsUrl":"https://www.ncbi.nlm.nih.gov/nuccore/SLZW00000000.1","wgsContigsUrl":"https://www.ncbi.nlm.nih.gov/Traces/wgs/SLZW01","wgsProjectAccession":"SLZW01"}}
{"accession":"GCF_004342175.1","annotationInfo":{"method":"Best-placed reference protein set; GeneMarkS-2+","name":"NCBI Prokaryotic Genome Annotation Pipeline (PGAP)","pipeline":"NCBI Prokaryotic Genome Annotation Pipeline (PGAP)","provider":"NCBI RefSeq","releaseDate":"2023-04-18","softwareVersion":"6.5","stats":{"geneCounts":{"nonCoding":53,"proteinCoding":3600,"pseudogene":36,"total":3689}}},"assemblyInfo":{"assemblyLevel":"Scaffold","assemblyMethod":"SPAdes v. 3.11.0","assemblyName":"ASM434217v1","assemblyStatus":"current","assemblyType":"haploid","bioprojectAccession":"PRJNA500319","bioprojectLineage":[{"bioprojects":[{"accession":"PRJNA500319","title":"Thiobaca trueperi DSM 13587 genome sequencing"}]}],"biosample":{"accession":"SAMN10363437","attributes":[{"name":"strain","value":"DSM 13587"},{"name":"collection_date","value":"missing"},{"name":"isol_growth_condt","value":"missing"},{"name":"ref_biomaterial","value":"missing"},{"name":"env_local_scale","value":"missing"},{"name":"env_medium","value":"missing"},{"name":"env_broad_scale","value":"missing"},{"name":"num_replicons","value":"missing"},{"name":"host","value":"not applicable"},{"name":"geo_loc_name","value":"Australia: New South Wales, Albury"},{"name":"lat_lon","value":"missing"},{"name":"isolation_source","value":"missing"},{"name":"type-material","value":"type strain of Thiobaca trueperi"},{"name":"culture_collection","value":"DSM:13587"}],"bioprojects":[{"accession":"PRJNA500319"}],"description":{"comment":"Keywords: GSC:MIxS;MIGS:6.0","organism":{"organismName":"Thiobaca trueperi","taxId":127458},"title":"Thiobaca trueperi DSM 13587"},"lastUpdated":"2019-03-07T10:51:09.320","models":["MIGS.ba"],"owner":{"name":"DOE Joint Genome Institute"},"package":"MIGS.ba.6.0","publicationDate":"2018-11-01T00:00:00.000","sampleIds":[{"db":"SRA","value":"SRS4207954"},{"db":"DOE Joint Genome Institute","value":"Gp0290528"}],"status":{"status":"live","when":"2018-11-01T21:39:54.066"},"submissionDate":"2018-11-01T21:39:54.063"},"pairedAssembly":{"accession":"GCA_004342175.1","annotationName":"Annotation submitted by DOE Joint Genome Institute","status":"current"},"refseqCategory":"representative genome","releaseDate":"2019-03-11","sequencingTech":"Illumina HiSeq","submitter":"DOE Joint Genome Institute"},"assemblyStats":{"contigL50":4,"contigN50":516446,"gcCount":"2530740","gcPercent":62.0,"genomeCoverage":"368.0x","numberOfComponentSequences":21,"numberOfContigs":22,"numberOfScaffolds":21,"scaffoldL50":4,"scaffoldN50":516446,"totalSequenceLength":"4073386","totalUngappedLength":"4073290"},"averageNucleotideIdentity":{"bestAniMatch":{"ani":84.08,"assembly":"GCA_000227745.3","assemblyCoverage":25.02,"category":"type","organismName":"Thiocystis violascens","typeAssemblyCoverage":20.32},"category":"type","comment":"na","matchStatus":"below_threshold_mismatch","submittedOrganism":"Thiobaca trueperi","submittedSpecies":"Thiobaca trueperi","taxonomyCheckStatus":"Inconclusive"},"checkmInfo":{"checkmMarkerSet":"Chromatiaceae","checkmMarkerSetRank":"family","checkmSpeciesTaxId":127458,"checkmVersion":"v1.2.2","completeness":97.92,"completenessPercentile":100.0,"contamination":0.33},"currentAccession":"GCF_004342175.1","organism":{"infraspecificNames":{"strain":"DSM 13587"},"organismName":"Thiobaca trueperi","taxId":127458},"pairedAccession":"GCA_004342175.1","sourceDatabase":"SOURCE_DATABASE_REFSEQ","typeMaterial":{"typeDisplayText":"assembly from type material","typeLabel":"TYPE_MATERIAL"},"wgsInfo":{"masterWgsUrl":"https://www.ncbi.nlm.nih.gov/nuccore/SMAO00000000.1","wgsContigsUrl":"https://www.ncbi.nlm.nih.gov/Traces/wgs/SMAO01","wgsProjectAccession":"SMAO01"}}
{"accession":"GCF_004342625.1","annotationInfo":{"method":"Best-placed reference protein set; GeneMarkS-2+","name":"NCBI Prokaryotic Genome Annotation Pipeline (PGAP)","pipeline":"NCBI Prokaryotic Genome Annotation Pipeline (PGAP)","provider":"NCBI RefSeq","releaseDate":"2023-04-18","softwareVersion":"6.5","stats":{"geneCounts":{"nonCoding":58,"proteinCoding":2543,"pseudogene":44,"total":2645}}},"assemblyInfo":{"assemblyLevel":"Contig","assemblyMethod":"SPAdes v. 3.11.0","assemblyName":"ASM434262v1","assemblyStatus":"current","assemblyType":"haploid","bioprojectAccession":"PRJNA500320","bioprojectLineage":[{"bioprojects":[{"accession":"PRJNA500320","title":"Tepidimonas ignava DSM 12034 genome sequencing"}]}],"biosample":{"accession":"SAMN10363434","attributes":[{"name":"strain","value":"DSM 12034"},{"name":"collection_date","value":"missing"},{"name":"isol_growth_condt","value":"missing"},{"name":"ref_biomaterial","value":"missing"},{"name":"env_local_scale","value":"missing"},{"name":"env_medium","value":"missing"},{"name":"env_broad_scale","value":"missing"},{"name":"num_replicons","value":"missing"},{"name":"host","value":"not applicable"},{"name":"geo_loc_name","value":"missing"},{"name":"lat_lon","value":"missing"},{"name":"isolation_source","value":"missing"},{"name":"type-material","value":"type strain of Tepidimonas ignava"},{"name":"culture_collection","value":"DSM:12034"}],"bioprojects":[{"accession":"PRJNA500320"}],"description":{"comment":"Keywords: GSC:MIxS;MIGS:6.0","organism":{"organismName":"Tepidimonas ignava","taxId":114249},"title":"Tepidimonas ignava DSM 12034"},"lastUpdated":"2019-03-07T10:49:33.785","models":["MIGS.ba"],"owner":{"name":"DOE Joint Genome Institute"},"package":"MIGS.ba.6.0","publicationDate":"2018-11-01T00:00:00.000","sampleIds":[{"db":"SRA","value":"SRS4207955"},{"db":"DOE Joint Genome Institute","value":"Gp0290532"}],"status":{"status":"live","when":"2018-11-01T21:39:49.637"},"submissionDate":"2018-11-01T21:39:49.636"},"pairedAssembly":{"accession":"GCA_004342625.1","annotationName":"Annotation submitted by DOE Joint Genome Institute","status":"current"},"refseqCategory":"representative genome","releaseDate":"2019-03-11","sequencingTech":"Illumina HiSeq","submitter":"DOE Joint Genome Institute"},"assemblyStats":{"contigL50":6,"contigN50":166959,"gcCount":"1863413","gcPercent":69.0,"genomeCoverage":"554.0x","numberOfComponentSequences":32,"numberOfContigs":32,"totalSequenceLength":"2707895","totalUngappedLength":"2707895"},"averageNucleotideIdentity":{"bestAniMatch":{"ani":99.99,"assembly":"GCA_007556615.1","assemblyCoverage":99.88,"category":"type","organismName":"Tepidimonas ignava","typeAssemblyCoverage":99.6},"category":"type","comment":"na","matchStatus":"species_match","submittedAniMatch":{"ani":99.99,"assembly":"GCA_007556615.1","assemblyCoverage":99.88,"category":"type","organismName":"Tepidimonas ignava","typeAssemblyCoverage":99.6},"submittedOrganism":"Tepidimonas ignava","submittedSpecies":"Tepidimonas ignava","taxonomyCheckStatus":"OK"},"checkmInfo":{"checkmMarkerSet":"Burkholderiales","checkmMarkerSetRank":"order","checkmSpeciesTaxId":114249,"checkmVersion":"v1.2.2","completeness":98.61,"completenessPercentile":100.0,"contamination":0.03},"currentAccession":"GCF_004342625.1","organism":{"infraspecificNames":{"strain":"DSM 12034"},"organismName":"Tepidimonas ignava","taxId":114249},"pairedAccession":"GCA_004342625.1","sourceDatabase":"SOURCE_DATABASE_REFSEQ","typeMaterial":{"typeDisplayText":"assembly from type material","typeLabel":"TYPE_MATERIAL"},"wgsInfo":{"masterWgsUrl":"https://www.ncbi.nlm.nih.gov/nuccore/SMAH00000000.1","wgsContigsUrl":"https://www.ncbi.nlm.nih.gov/Traces/wgs/SMAH01","wgsProjectAccession":"SMAH01"}}
{"accession":"GCF_004342725.1","annotationInfo":{"method":"Best-placed reference protein set; GeneMarkS-2+","name":"NCBI Prokaryotic Genome Annotation Pipeline (PGAP)","pipeline":"NCBI Prokaryotic Genome Annotation Pipeline (PGAP)","provider":"NCBI RefSeq","releaseDate":"2023-04-23","softwareVersion":"6.5","stats":{"geneCounts":{"nonCoding":60,"proteinCoding":2469,"pseudogene":16,"total":2545}}},"assemblyInfo":{"assemblyLevel":"Scaffold","assemblyMethod":"SPAdes v. 3.11.0","assemblyName":"ASM434272v1","assemblyStatus":"current","assemblyType":"haploid","bioprojectAccession":"PRJNA500300","bioprojectLineage":[{"bioprojects":[{"accession":"PRJNA500300","title":"Testudinibacter aquarius DSM 28140 genome sequencing"}]}],"biosample":{"accession":"SAMN10363311","attributes":[{"name":"strain","value":"DSM 28140"},{"name":"collection_date","value":"missing"},{"name":"isol_growth_condt","value":"missing"},{"name":"ref_biomaterial","value":"missing"},{"name":"env_local_scale","value":"missing"},{"name":"env_medium","value":"missing"},{"name":"env_broad_scale","value":"missing"},{"name":"num_replicons","value":"missing"},{"name":"host","value":"not applicable"},{"name":"geo_loc_name","value":"Denmark: Randers, Randers Regnskov"},{"name":"lat_lon","value":"56.4439584 N 10.043028 E"},{"name":"isolation_source","value":"missing"},{"name":"type-material","value":"type strain of Testudinibacter aquarius"},{"name":"culture_collection","value":"DSM:28140"}],"bioprojects":[{"accession":"PRJNA500300"}],"description":{"comment":"Keywords: GSC:MIxS;MIGS:6.0","organism":{"organismName":"Testudinibacter aquarius","taxId":1524974},"title":"Testudinibacter aquarius DSM 28140"},"lastUpdated":"2019-03-07T10:53:54.935","models":["MIGS.ba"],"owner":{"name":"DOE Joint Genome Institute"},"package":"MIGS.ba.6.0","publicationDate":"2018-11-01T00:00:00.000","sampleIds":[{"db":"SRA","value":"SRS4246389"},{"db":"DOE Joint Genome Institute","value":"Gp0290488"}],"status":{"status":"live","when":"2018-11-01T21:36:44.029"},"submissionDate":"2018-11-01T21:36:44.026"},"pairedAssembly":{"accession":"GCA_004342725.1","annotationName":"Annotation submitted by DOE Joint Genome Institute","status":"current"},"refseqCategory":"representative genome","releaseDate":"2019-03-11","sequencingTech":"Illumina HiSeq","submitter":"DOE Joint Genome Institute"},"assemblyStats":{"contigL50":5,"contigN50":236082,"gcCount":"1228809","gcPercent":45.0,"genomeCoverage":"552.0x","numberOfComponentSequences":24,"numberOfContigs":25,"numberOfScaffolds":24,"scaffoldL50":5,"scaffoldN50":236082,"totalSequenceLength":"2716742","totalUngappedLength":"2716645"},"averageNucleotideIdentity":{"bestAniMatch":{"ani":99.99,"assembly":"GCA_009761355.1","assemblyCoverage":99.6,"category":"type","organismName":"Testudinibacter aquarius","typeAssemblyCoverage":99.86},"category":"type","comment":"na","matchStatus":"species_match","submittedAniMatch":{"ani":99.99,"assembly":"GCA_009761355.1","assemblyCoverage":99.6,"category":"type","organismName":"Testudinibacter aquarius","typeAssemblyCoverage":99.86},"submittedOrganism":"Testudinibacter aquarius","submittedSpecies":"Testudinibacter aquarius","taxonomyCheckStatus":"OK"},"checkmInfo":{"checkmMarkerSet":"Pasteurellaceae","checkmMarkerSetRank":"family","checkmSpeciesTaxId":1524974,"checkmVersion":"v1.2.2","completeness":99.5,"completenessPercentile":100.0,"contamination":0.91},"currentAccession":"GCF_004342725.1","organism":{"infraspecificNames":{"strain":"DSM 28140"},"organismName":"Testudinibacter aquarius","taxId":1524974},"pairedAccession":"GCA_004342725.1","sourceDatabase":"SOURCE_DATABASE_REFSEQ","typeMaterial":{"typeDisplayText":"assembly from type material","typeLabel":"TYPE_MATERIAL"},"wgsInfo":{"masterWgsUrl":"https://www.ncbi.nlm.nih.gov/nuccore/SMCP00000000.1","wgsContigsUrl":"https://www.ncbi.nlm.nih.gov/Traces/wgs/SMCP01","wgsProjectAccession":"SMCP01"}}
{"accession":"GCF_004342885.1","annotationInfo":{"method":"Best-placed reference protein set; GeneMarkS-2+","name":"NCBI Prokaryotic Genome Annotation Pipeline (PGAP)","pipeline":"NCBI Prokaryotic Genome Annotation Pipeline (PGAP)","provider":"NCBI RefSeq","releaseDate":"2023-04-18","softwareVersion":"6.5","stats":{"geneCounts":{"nonCoding":74,"proteinCoding":2393,"pseudogene":55,"total":2522}}},"assemblyInfo":{"assemblyLevel":"Scaffold","assemblyMethod":"SPAdes v. 3.11.0","assemblyName":"ASM434288v1","assemblyStatus":"current","assemblyType":"haploid","bioprojectAccession":"PRJNA500712","bioprojectLineage":[{"bioprojects":[{"accession":"PRJNA500712","title":"Tepidibacillus fermentans DSM 23802 genome sequencing"}]}],"biosample":{"accession":"SAMN10362950","attributes":[{"name":"strain","value":"DSM 23802"},{"name":"collection_date","value":"missing"},{"name":"isol_growth_condt","value":"missing"},{"name":"ref_biomaterial","value":"missing"},{"name":"env_local_scale","value":"missing"},{"name":"env_medium","value":"missing"},{"name":"env_broad_scale","value":"missing"},{"name":"num_replicons","value":"missing"},{"name":"host","value":"not applicable"},{"name":"geo_loc_name","value":"missing"},{"name":"lat_lon","value":"missing"},{"name":"isolation_source","value":"missing"},{"name":"type-material","value":"type strain of Tepidibacillus fermentans"},{"name":"culture_collection","value":"DSM:23802"}],"bioprojects":[{"accession":"PRJNA500712"}],"description":{"comment":"Keywords: GSC:MIxS;MIGS:6.0","organism":{"organismName":"Tepidibacillus fermentans","taxId":1281767},"title":"Tepidibacillus fermentans DSM 23802"},"lastUpdated":"2019-03-07T10:48:13.285","models":["MIGS.ba"],"owner":{"name":"DOE Joint Genome Institute"},"package":"MIGS.ba.6.0","publicationDate":"2018-11-01T00:00:00.000","sampleIds":[{"db":"SRA","value":"SRS4246326"},{"db":"DOE Joint Genome Institute","value":"Gp0290635"}],"status":{"status":"live","when":"2018-11-01T21:23:41.398"},"submissionDate":"2018-11-01T21:23:41.396"},"pairedAssembly":{"accession":"GCA_004342885.1","annotationName":"Annotation submitted by DOE Joint Genome Institute","status":"current"},"refseqCategory":"representative genome","releaseDate":"2019-03-11","sequencingTech":"Illumina HiSeq","submitter":"DOE Joint Genome Institute"},"assemblyStats":{"contigL50":7,"contigN50":136092,"gcCount":"888066","gcPercent":36.5,"genomeCoverage":"619.0x","numberOfComponentSequences":40,"numberOfContigs":41,"numberOfScaffolds":40,"scaffoldL50":7,"scaffoldN50":136092,"totalSequenceLength":"2424111","totalUngappedLength":"2424016"},"averageNucleotideIdentity":{"bestAniMatch":{"ani":92.88,"assembly":"GCA_012396605.1","assemblyCoverage":0.35,"category":"type","organismName":"Ureibacillus thermosphaericus","typeAssemblyCoverage":0.28},"category":"type","comment":"Assembly is the type_strain, no match is expected","matchStatus":"low_coverage","submittedOrganism":"Tepidibacillus fermentans","submittedSpecies":"Tepidibacillus fermentans","taxonomyCheckStatus":"OK"},"checkmInfo":{"checkmMarkerSet":"Bacillaceae","checkmMarkerSetRank":"family","checkmSpeciesTaxId":1281767,"checkmVersion":"v1.2.2","completeness":89.26,"completenessPercentile":100.0,"contamination":2.58},"currentAccession":"GCF_004342885.1","organism":{"infraspecificNames":{"strain":"DSM 23802"},"organismName":"Tepidibacillus fermentans","taxId":1281767},"pairedAccession":"GCA_004342885.1","sourceDatabase":"SOURCE_DATABASE_REFSEQ","typeMaterial":{"typeDisplayText":"assembly from type material","typeLabel":"TYPE_MATERIAL"},"wgsInfo":{"masterWgsUrl":"https://www.ncbi.nlm.nih.gov/nuccore/SMAB00000000.1","wgsContigsUrl":"https://www.ncbi.nlm.nih.gov/Traces/wgs/SMAB01","wgsProjectAccession":"SMAB01"}}
{"accession":"GCF_004345825.1","annotationInfo":{"method":"Best-placed reference protein set; GeneMarkS-2+","name":"NCBI Prokaryotic Genome Annotation Pipeline (PGAP)","pipeline":"NCBI Prokaryotic Genome Annotation Pipeline (PGAP)","provider":"NCBI RefSeq","releaseDate":"2023-10-22","softwareVersion":"6.6","stats":{"geneCounts":{"nonCoding":58,"proteinCoding":3290,"pseudogene":7,"total":3355}}},"assemblyInfo":{"assemblyLevel":"Scaffold","assemblyMethod":"SPAdes v. 3.12.0","assemblyName":"ASM434582v1","assemblyStatus":"current","assemblyType":"haploid","bioprojectAccession":"PRJNA519307","bioprojectLineage":[{"bioprojects":[{"accession":"PRJNA519307","title":"Tenacibaculum skagerrakense DSM 14836 genome sequencing"}]}],"biosample":{"accession":"SAMN10864689","attributes":[{"name":"strain","value":"DSM 14836"},{"name":"collection_date","value":"missing"},{"name":"isol_growth_condt","value":"missing"},{"name":"ref_biomaterial","value":"missing"},{"name":"env_local_scale","value":"missing"},{"name":"env_medium","value":"missing"},{"name":"env_broad_scale","value":"missing"},{"name":"num_replicons","value":"missing"},{"name":"host","value":"not applicable"},{"name":"geo_loc_name","value":"Denmark"},{"name":"lat_lon","value":"missing"},{"name":"isolation_source","value":"missing"},{"name":"type-material","value":"type strain of Tenacibaculum skagerrakense"},{"name":"culture_collection","value":"DSM:14836"}],"bioprojects":[{"accession":"PRJNA519307"}],"description":{"comment":"Keywords: GSC:MIxS;MIGS:6.0","organism":{"organismName":"Tenacibaculum skagerrakense","taxId":186571},"title":"Tenacibaculum skagerrakense DSM 14836"},"lastUpdated":"2019-03-07T10:43:05.944","models":["MIGS.ba"],"owner":{"name":"DOE Joint Genome Institute"},"package":"MIGS.ba.6.0","publicationDate":"2019-02-01T00:00:00.000","sampleIds":[{"db":"SRA","value":"SRS4345534"},{"db":"DOE Joint Genome Institute","value":"Gp0325683"}],"status":{"status":"live","when":"2019-02-01T22:22:18.388"},"submissionDate":"2019-02-01T22:22:18.386"},"pairedAssembly":{"accession":"GCA_004345825.1","annotationName":"Annotation submitted by DOE Joint Genome Institute","status":"current"},"refseqCategory":"representative genome","releaseDate":"2019-03-11","sequencingTech":"Illumina","submitter":"DOE Joint Genome Institute"},"assemblyStats":{"contigL50":4,"contigN50":292242,"gcCount":"1160151","gcPercent":31.0,"genomeCoverage":"403.0x","numberOfComponentSequences":31,"numberOfContigs":34,"numberOfScaffolds":31,"scaffoldL50":4,"scaffoldN50":316461,"totalSequenceLength":"3712900","totalUngappedLength":"3712612"},"averageNucleotideIdentity":{"bestAniMatch":{"ani":81.51,"assembly":"GCA_900198195.1","assemblyCoverage":17.71,"category":"type","organismName":"Tenacibaculum jejuense","typeAssemblyCoverage":14.25},"category":"type","comment":"Assembly is the type_strain, mismatch is within genus and expected","matchStatus":"below_threshold_mismatch","submittedOrganism":"Tenacibaculum skagerrakense","submittedSpecies":"Tenacibaculum skagerrakense","taxonomyCheckStatus":"OK"},"checkmInfo":{"checkmMarkerSet":"Tenacibaculum","checkmMarkerSetRank":"genus","checkmSpeciesTaxId":186571,"checkmVersion":"v1.2.2","completeness":90.61,"completenessPercentile":100.0,"contamination":9.73},"currentAccession":"GCF_004345825.1","organism":{"infraspecificNames":{"strain":"DSM 14836"},"organismName":"Tenacibaculum skagerrakense","taxId":186571},"pairedAccession":"GCA_004345825.1","sourceDatabase":"SOURCE_DATABASE_REFSEQ","typeMaterial":{"typeDisplayText":"assembly from type material","typeLabel":"TYPE_MATERIAL"},"wgsInfo":{"masterWgsUrl":"https://www.ncbi.nlm.nih.gov/nuccore/SLXM00000000.1","wgsContigsUrl":"https://www.ncbi.nlm.nih.gov/Traces/wgs/SLXM01","wgsProjectAccession":"SLXM01"}}
{"accession":"GCF_004346195.1","annotationInfo":{"method":"Best-placed reference protein set; GeneMarkS-2+","name":"NCBI Prokaryotic Genome Annotation Pipeline (PGAP)","pipeline":"NCBI Prokaryotic Genome Annotation Pipeline (PGAP)","provider":"NCBI RefSeq","releaseDate":"2023-05-02","softwareVersion":"6.5","stats":{"geneCounts":{"nonCoding":52,"proteinCoding":3507,"pseudogene":30,"total":3589}}},"assemblyInfo":{"assemblyLevel":"Scaffold","assemblyMethod":"SPAdes v. 3.11.0","assemblyName":"ASM434619v1","assemblyStatus":"current","assemblyType":"haploid","bioprojectAccession":"PRJNA500306","bioprojectLineage":[{"bioprojects":[{"accession":"PRJNA500306","title":"Tepidamorphus gemmatus DSM 19345 genome sequencing"}]}],"biosample":{"accession":"SAMN10363316","attributes":[{"name":"strain","value":"DSM 19345"},{"name":"collection_date","value":"missing"},{"name":"isol_growth_condt","value":"missing"},{"name":"ref_biomaterial","value":"missing"},{"name":"env_local_scale","value":"missing"},{"name":"env_medium","value":"missing"},{"name":"env_broad_scale","value":"missing"},{"name":"num_replicons","value":"missing"},{"name":"host","value":"not applicable"},{"name":"geo_loc_name","value":"missing"},{"name":"lat_lon","value":"missing"},{"name":"isolation_source","value":"missing"},{"name":"type-material","value":"type strain of Tepidamorphus gemmatus"},{"name":"culture_collection","value":"DSM:19345"}],"bioprojects":[{"accession":"PRJNA500306"}],"description":{"comment":"Keywords: GSC:MIxS;MIGS:6.0","organism":{"organismName":"Tepidamorphus gemmatus","taxId":747076},"title":"Tepidamorphus gemmatus DSM 19345"},"lastUpdated":"2019-03-07T10:50:13.378","models":["MIGS.ba"],"owner":{"name":"DOE Joint Genome Institute"},"package":"MIGS.ba.6.0","publicationDate":"2018-11-01T00:00:00.000","sampleIds":[{"db":"SRA","value":"SRS4207982"},{"db":"DOE Joint Genome Institute","value":"Gp0290502"}],"status":{"status":"live","when":"2018-11-01T21:36:49.715"},"submissionDate":"2018-11-01T21:36:49.713"},"pairedAssembly":{"accession":"GCA_004346195.1","annotationName":"Annotation submitted by DOE Joint Genome Institute","status":"current"},"refseqCategory":"representative genome","releaseDate":"2019-03-11","sequencingTech":"Illumina HiSeq","submitter":"DOE Joint Genome Institute"},"assemblyStats":{"contigL50":4,"contigN50":380665,"gcCount":"2556312","gcPercent":67.5,"genomeCoverage":"396.0x","numberOfComponentSequences":32,"numberOfContigs":33,"numberOfScaffolds":32,"scaffoldL50":4,"scaffoldN50":380665,"totalSequenceLength":"3781903","totalUngappedLength":"3781808"},"averageNucleotideIdentity":{"bestAniMatch":{"ani":81.07,"assembly":"GCA_000192745.1","assemblyCoverage":4.98,"category":"type","organismName":"Polymorphum gilvum","typeAssemblyCoverage":3.99},"category":"type","comment":"Assembly is the type_strain, no match is expected","matchStatus":"low_coverage","submittedOrganism":"Tepidamorphus gemmatus","submittedSpecies":"Tepidamorphus gemmatus","taxonomyCheckStatus":"OK"},"checkmInfo":{"checkmMarkerSet":"Rhizobiales","checkmMarkerSetRank":"order","checkmSpeciesTaxId":747076,"checkmVersion":"v1.2.2","completeness":99.59,"completenessPercentile":100.0,"contamination":0.82},"currentAccession":"GCF_004346195.1","organism":{"infraspecificNames":{"strain":"DSM 19345"},"organismName":"Tepidamorphus gemmatus","taxId":747076},"pairedAccession":"GCA_004346195.1","sourceDatabase":"SOURCE_DATABASE_REFSEQ","typeMaterial":{"typeDisplayText":"assembly from type material","typeLabel":"TYPE_MATERIAL"},"wgsInfo":{"masterWgsUrl":"https://www.ncbi.nlm.nih.gov/nuccore/SMAK00000000.1","wgsContigsUrl":"https://www.ncbi.nlm.nih.gov/Traces/wgs/SMAK01","wgsProjectAccession":"SMAK01"}}
{"accession":"GCF_004346265.1","annotationInfo":{"method":"Best-placed reference protein set; GeneMarkS-2+","name":"NCBI Prokaryotic Genome Annotation Pipeline (PGAP)","pipeline":"NCBI Prokaryotic Genome Annotation Pipeline (PGAP)","provider":"NCBI RefSeq","releaseDate":"2023-04-19","softwareVersion":"6.5","stats":{"geneCounts":{"nonCoding":52,"proteinCoding":2343,"pseudogene":39,"total":2434}}},"assemblyInfo":{"assemblyLevel":"Contig","assemblyMethod":"SPAdes v. 3.11.0","assemblyName":"ASM434626v1","assemblyStatus":"current","assemblyType":"haploid","bioprojectAccession":"PRJNA500318","bioprojectLineage":[{"bioprojects":[{"accession":"PRJNA500318","title":"Thermomonas haemolytica DSM 13605 genome sequencing"}]}],"biosample":{"accession":"SAMN10363322","attributes":[{"name":"strain","value":"DSM 13605"},{"name":"collection_date","value":"missing"},{"name":"isol_growth_condt","value":"missing"},{"name":"ref_biomaterial","value":"missing"},{"name":"env_local_scale","value":"missing"},{"name":"env_medium","value":"missing"},{"name":"env_broad_scale","value":"missing"},{"name":"num_replicons","value":"missing"},{"name":"host","value":"not applicable"},{"name":"geo_loc_name","value":"Finland"},{"name":"lat_lon","value":"missing"},{"name":"isolation_source","value":"missing"},{"name":"type-material","value":"type strain of Thermomonas haemolytica"},{"name":"culture_collection","value":"DSM:13605"}],"bioprojects":[{"accession":"PRJNA500318"}],"description":{"comment":"Keywords: GSC:MIxS;MIGS:6.0","organism":{"organismName":"Thermomonas haemolytica","taxId":141949},"title":"Thermomonas haemolytica DSM 13605"},"lastUpdated":"2019-03-07T10:51:22.997","models":["MIGS.ba"],"owner":{"name":"DOE Joint Genome Institute"},"package":"MIGS.ba.6.0","publicationDate":"2018-11-01T00:00:00.000","sampleIds":[{"db":"SRA","value":"SRS4207957"},{"db":"DOE Joint Genome Institute","value":"Gp0290526"}],"status":{"status":"live","when":"2018-11-01T21:36:56.136"},"submissionDate":"2018-11-01T21:36:56.133"},"pairedAssembly":{"accession":"GCA_004346265.1","annotationName":"Annotation submitted by DOE Joint Genome Institute","status":"current"},"refseqCategory":"representative genome","releaseDate":"2019-03-11","sequencingTech":"Illumina HiSeq","submitter":"DOE Joint Genome Institute"},"assemblyStats":{"contigL50":3,"contigN50":288138,"gcCount":"1811618","gcPercent":70.0,"genomeCoverage":"579.0x","numberOfComponentSequences":23,"numberOfContigs":23,"totalSequenceLength":"2586957","totalUngappedLength":"2586957"},"averageNucleotideIdentity":{"bestAniMatch":{"ani":99.99,"assembly":"GCA_006352395.1","assemblyCoverage":98.33,"category":"type","organismName":"Thermomonas haemolytica","typeAssemblyCoverage":98.92},"category":"type","comment":"na","matchStatus":"species_match","submittedAniMatch":{"ani":99.99,"assembly":"GCA_006352395.1","assemblyCoverage":98.33,"category":"type","organismName":"Thermomonas haemolytica","typeAssemblyCoverage":98.92},"submittedOrganism":"Thermomonas haemolytica","submittedSpecies":"Thermomonas haemolytica","taxonomyCheckStatus":"OK"},"checkmInfo":{"checkmMarkerSet":"Xanthomonadaceae","checkmMarkerSetRank":"family","checkmSpeciesTaxId":141949,"checkmVersion":"v1.2.2","completeness":97.51,"completenessPercentile":66.666664,"contamination":0.96},"currentAccession":"GCF_004346265.1","organism":{"infraspecificNames":{"strain":"DSM 13605"},"organismName":"Thermomonas haemolytica","taxId":141949},"pairedAccession":"GCA_004346265.1","sourceDatabase":"SOURCE_DATABASE_REFSEQ","typeMaterial":{"typeDisplayText":"assembly from type material","typeLabel":"TYPE_MATERIAL"},"wgsInfo":{"masterWgsUrl":"https://www.ncbi.nlm.nih.gov/nuccore/SMAP00000000.1","wgsContigsUrl":"https://www.ncbi.nlm.nih.gov/Traces/wgs/SMAP01","wgsProjectAccession":"SMAP01"}}
{"accession":"GCF_004346685.1","annotationInfo":{"method":"Best-placed reference protein set; GeneMarkS-2+","name":"NCBI Prokaryotic Genome Annotation Pipeline (PGAP)","pipeline":"NCBI Prokaryotic Genome Annotation Pipeline (PGAP)","provider":"NCBI RefSeq","releaseDate":"2023-10-29","softwareVersion":"6.6","stats":{"geneCounts":{"nonCoding":52,"proteinCoding":3653,"pseudogene":27,"total":3732}}},"assemblyInfo":{"assemblyLevel":"Contig","assemblyMethod":"SPAdes v. 3.11.0","assemblyName":"ASM434668v1","assemblyStatus":"current","assemblyType":"haploid","bioprojectAccession":"PRJNA500347","bioprojectLineage":[{"bioprojects":[{"accession":"PRJNA500347","title":"Sulfurirhabdus autotrophica DSM 100309 genome sequencing"}]}],"biosample":{"accession":"SAMN10362781","attributes":[{"name":"strain","value":"DSM 100309"},{"name":"collection_date","value":"missing"},{"name":"isol_growth_condt","value":"missing"},{"name":"ref_biomaterial","value":"missing"},{"name":"env_local_scale","value":"missing"},{"name":"env_medium","value":"missing"},{"name":"env_broad_scale","value":"missing"},{"name":"num_replicons","value":"missing"},{"name":"host","value":"not applicable"},{"name":"geo_loc_name","value":"missing"},{"name":"lat_lon","value":"missing"},{"name":"isolation_source","value":"missing"},{"name":"type-material","value":"type strain of Sulfurirhabdus autotrophica"},{"name":"culture_collection","value":"DSM:100309"}],"bioprojects":[{"accession":"PRJNA500347"}],"description":{"comment":"Keywords: GSC:MIxS;MIGS:6.0","organism":{"organismName":"Sulfurirhabdus autotrophica","taxId":1706046},"title":"Sulfurirhabdus autotrophica DSM 100309"},"lastUpdated":"2019-03-07T10:53:40.388","models":["MIGS.ba"],"owner":{"name":"DOE Joint Genome Institute"},"package":"MIGS.ba.6.0","publicationDate":"2018-11-01T00:00:00.000","sampleIds":[{"db":"SRA","value":"SRS4246599"},{"db":"DOE Joint Genome Institute","value":"Gp0290597"}],"status":{"status":"live","when":"2018-11-01T21:17:24.966"},"submissionDate":"2018-11-01T21:17:24.963"},"pairedAssembly":{"accession":"GCA_004346685.1","annotationName":"Annotation submitted by DOE Joint Genome Institute","status":"current"},"refseqCategory":"representative genome","releaseDate":"2019-03-11","sequencingTech":"Illumina HiSeq","submitter":"DOE Joint Genome Institute"},"assemblyStats":{"contigL50":7,"contigN50":141201,"gcCount":"1788028","gcPercent":46.5,"genomeCoverage":"388.0x","numberOfComponentSequences":59,"numberOfContigs":59,"totalSequenceLength":"3861719","totalUngappedLength":"3861719"},"averageNucleotideIdentity":{"bestAniMatch":{"ani":99.99,"assembly":"GCA_003864995.1","assemblyCoverage":99.92,"category":"type","organismName":"Sulfurirhabdus autotrophica","typeAssemblyCoverage":99.68},"category":"type","comment":"na","matchStatus":"species_match","submittedAniMatch":{"ani":99.99,"assembly":"GCA_003864995.1","assemblyCoverage":99.92,"category":"type","organismName":"Sulfurirhabdus autotrophica","typeAssemblyCoverage":99.68},"submittedOrganism":"Sulfurirhabdus autotrophica","submittedSpecies":"Sulfurirhabdus autotrophica","taxonomyCheckStatus":"OK"},"checkmInfo":{"checkmMarkerSet":"Nitrosomonadales","checkmMarkerSetRank":"order","checkmSpeciesTaxId":1706046,"checkmVersion":"v1.2.2","completeness":91.37,"completenessPercentile":100.0,"contamination":7.15},"currentAccession":"GCF_004346685.1","organism":{"infraspecificNames":{"strain":"DSM 100309"},"organismName":"Sulfurirhabdus autotrophica","taxId":1706046},"pairedAccession":"GCA_004346685.1","sourceDatabase":"SOURCE_DATABASE_REFSEQ","typeMaterial":{"typeDisplayText":"assembly from type material","typeLabel":"TYPE_MATERIAL"},"wgsInfo":{"masterWgsUrl":"https://www.ncbi.nlm.nih.gov/nuccore/SMCO00000000.1","wgsContigsUrl":"https://www.ncbi.nlm.nih.gov/Traces/wgs/SMCO01","wgsProjectAccession":"SMCO01"}}
{"accession":"GCF_004363005.1","annotationInfo":{"method":"Best-placed reference protein set; GeneMarkS-2+","name":"NCBI Prokaryotic Genome Annotation Pipeline (PGAP)","pipeline":"NCBI Prokaryotic Genome Annotation Pipeline (PGAP)","provider":"NCBI RefSeq","releaseDate":"2023-10-22","softwareVersion":"6.6","stats":{"geneCounts":{"nonCoding":53,"proteinCoding":3063,"pseudogene":12,"total":3128}}},"assemblyInfo":{"assemblyLevel":"Scaffold","assemblyMethod":"SPAdes v. 3.10.1","assemblyName":"ASM436300v1","assemblyStatus":"current","assemblyType":"haploid","bioprojectAccession":"PRJNA463312","bioprojectLineage":[{"bioprojects":[{"accession":"PRJNA463312","title":"Tenacibaculum caenipelagi CECT 8283 genome sequencing"}]}],"biosample":{"accession":"SAMN09074749","attributes":[{"name":"strain","value":"CECT 8283"},{"name":"collection_date","value":"missing"},{"name":"isol_growth_condt","value":"missing"},{"name":"ref_biomaterial","value":"missing"},{"name":"env_local_scale","value":"missing"},{"name":"env_medium","value":"missing"},{"name":"env_broad_scale","value":"missing"},{"name":"num_replicons","value":"missing"},{"name":"host","value":"not applicable"},{"name":"geo_loc_name","value":"missing"},{"name":"lat_lon","value":"missing"},{"name":"isolation_source","value":"missing"},{"name":"type-material","value":"type strain of Tenacibaculum caenipelagi"}],"bioprojects":[{"accession":"PRJNA463312"}],"description":{"comment":"Keywords: GSC:MIxS;MIGS:6.0","organism":{"organismName":"Tenacibaculum caenipelagi","taxId":1325435},"title":"Tenacibaculum caenipelagi CECT 8283"},"lastUpdated":"2018-05-17T11:36:20.600","models":["MIGS.ba"],"owner":{"name":"DOE Joint Genome Institute"},"package":"MIGS.ba.6.0","publicationDate":"2018-05-04T00:00:00.000","sampleIds":[{"db":"SRA","value":"SRS3312095"},{"db":"DOE Joint Genome Institute","value":"Gp0290087"}],"status":{"status":"live","when":"2018-05-04T15:20:23.619"},"submissionDate":"2018-05-04T15:20:23.620"},"pairedAssembly":{"accession":"GCA_004363005.1","annotationName":"Annotation submitted by DOE Joint Genome Institute","status":"current"},"refseqCategory":"representative genome","releaseDate":"2019-03-22","sequencingTech":"Illumina HiSeq","submitter":"DOE Joint Genome Institute"},"assemblyStats":{"contigL50":3,"contigN50":340625,"gcCount":"1041275","gcPercent":32.0,"genomeCoverage":"359.0x","numberOfComponentSequences":14,"numberOfContigs":21,"numberOfScaffolds":14,"scaffoldL50":3,"scaffoldN50":459598,"totalSequenceLength":"3266771","totalUngappedLength":"3266097"},"averageNucleotideIdentity":{"bestAniMatch":{"ani":85.59,"assembly":"GCA_003867015.1","assemblyCoverage":64.7,"category":"type","organismName":"Tenacibaculum singaporense","typeAssemblyCoverage":60.18},"category":"type","comment":"Assembly is the type_strain, mismatch is within genus and expected","matchStatus":"below_threshold_mismatch","submittedOrganism":"Tenacibaculum caenipelagi","submittedSpecies":"Tenacibaculum caenipelagi","taxonomyCheckStatus":"OK"},"checkmInfo":{"checkmMarkerSet":"Tenacibaculum","checkmMarkerSetRank":"genus","checkmSpeciesTaxId":1325435,"checkmVersion":"v1.2.2","completeness":92.28,"completenessPercentile":100.0,"contamination":5.88},"currentAccession":"GCF_004363005.1","organism":{"infraspecificNames":{"strain":"CECT 8283"},"organismName":"Tenacibaculum caenipelagi","taxId":1325435},"pairedAccession":"GCA_004363005.1","sourceDatabase":"SOURCE_DATABASE_REFSEQ","typeMaterial":{"typeDisplayText":"assembly from type material","typeLabel":"TYPE_MATERIAL"},"wgsInfo":{"masterWgsUrl":"https://www.ncbi.nlm.nih.gov/nuccore/SNYH00000000.1","wgsContigsUrl":"https://www.ncbi.nlm.nih.gov/Traces/wgs/SNYH01","wgsProjectAccession":"SNYH01"}}
{"accession":"GCF_004363035.1","annotationInfo":{"method":"Best-placed reference protein set; GeneMarkS-2+","name":"GCF_004363035.1-RS_2024_03_28","pipeline":"NCBI Prokaryotic Genome Annotation Pipeline (PGAP)","provider":"NCBI RefSeq","releaseDate":"2024-03-28","softwareVersion":"6.7","stats":{"geneCounts":{"nonCoding":50,"proteinCoding":2561,"pseudogene":31,"total":2642}}},"assemblyInfo":{"assemblyLevel":"Scaffold","assemblyMethod":"SPAdes v. 3.10.1","assemblyName":"ASM436303v1","assemblyStatus":"current","assemblyType":"haploid","bioprojectAccession":"PRJNA463350","bioprojectLineage":[{"bioprojects":[{"accession":"PRJNA463350","title":"Thiopseudomonas denitrificans DSM 28679 genome sequencing"}]}],"biosample":{"accession":"SAMN09074682","attributes":[{"name":"strain","value":"DSM 28679"},{"name":"collection_date","value":"missing"},{"name":"isol_growth_condt","value":"missing"},{"name":"ref_biomaterial","value":"missing"},{"name":"env_local_scale","value":"missing"},{"name":"env_medium","value":"missing"},{"name":"env_broad_scale","value":"missing"},{"name":"num_replicons","value":"missing"},{"name":"host","value":"not applicable"},{"name":"geo_loc_name","value":"missing"},{"name":"lat_lon","value":"missing"},{"name":"isolation_source","value":"missing"},{"name":"type-material","value":"type strain of Thiopseudomonas denitrificans"},{"name":"culture_collection","value":"DSM:28679"}],"bioprojects":[{"accession":"PRJNA463350"}],"description":{"comment":"Keywords: GSC:MIxS;MIGS:6.0","organism":{"organismName":"Thiopseudomonas denitrificans","taxId":1501432},"title":"Thiopseudomonas denitrificans DSM 28679"},"lastUpdated":"2019-03-19T13:09:08.445","models":["MIGS.ba"],"owner":{"name":"DOE Joint Genome Institute"},"package":"MIGS.ba.6.0","publicationDate":"2018-05-04T00:00:00.000","sampleIds":[{"db":"SRA","value":"SRS3309064"},{"db":"DOE Joint Genome Institute","value":"Gp0290550"}],"status":{"status":"live","when":"2018-05-04T15:18:58.440"},"submissionDate":"2018-05-04T15:18:58.440"},"pairedAssembly":{"accession":"GCA_004363035.1","annotationName":"Annotation submitted by DOE Joint Genome Institute","status":"current"},"refseqCategory":"representative genome","releaseDate":"2019-03-22","sequencingTech":"Illumina HiSeq","submitter":"DOE Joint Genome Institute"},"assemblyStats":{"contigL50":6,"contigN50":147483,"gcCount":"1669850","gcPercent":59.0,"genomeCoverage":"382.0x","numberOfComponentSequences":26,"numberOfContigs":33,"numberOfScaffolds":26,"scaffoldL50":5,"scaffoldN50":188484,"totalSequenceLength":"2832987","totalUngappedLength":"2831568"},"averageNucleotideIdentity":{"bestAniMatch":{"ani":99.98,"assembly":"GCA_002866065.1","assemblyCoverage":99.57,"category":"type","organismName":"Thiopseudomonas denitrificans","typeAssemblyCoverage":99.25},"category":"type","comment":"na","matchStatus":"species_match","submittedAniMatch":{"ani":99.98,"assembly":"GCA_002866065.1","assemblyCoverage":99.57,"category":"type","organismName":"Thiopseudomonas denitrificans","typeAssemblyCoverage":99.25},"submittedOrganism":"Thiopseudomonas denitrificans","submittedSpecies":"Thiopseudomonas denitrificans","taxonomyCheckStatus":"OK"},"checkmInfo":{"checkmMarkerSet":"Pseudomonadaceae","checkmMarkerSetRank":"family","checkmSpeciesTaxId":1501432,"checkmVersion":"v1.2.2","completeness":85.17,"completenessPercentile":100.0,"contamination":0.59},"currentAccession":"GCF_004363035.1","organism":{"infraspecificNames":{"strain":"DSM 28679"},"organismName":"Thiopseudomonas denitrificans","taxId":1501432},"pairedAccession":"GCA_004363035.1","sourceDatabase":"SOURCE_DATABASE_REFSEQ","typeMaterial":{"typeDisplayText":"assembly from type material","typeLabel":"TYPE_MATERIAL"},"wgsInfo":{"masterWgsUrl":"https://www.ncbi.nlm.nih.gov/nuccore/SNYK00000000.1","wgsContigsUrl":"https://www.ncbi.nlm.nih.gov/Traces/wgs/SNYK01","wgsProjectAccession":"SNYK01"}}
{"accession":"GCF_004363315.1","annotationInfo":{"method":"Best-placed reference protein set; GeneMarkS-2+","name":"NCBI Prokaryotic Genome Annotation Pipeline (PGAP)","pipeline":"NCBI Prokaryotic Genome Annotation Pipeline (PGAP)","provider":"NCBI RefSeq","releaseDate":"2023-05-05","softwareVersion":"6.5","stats":{"geneCounts":{"nonCoding":61,"proteinCoding":2646,"pseudogene":22,"total":2729}}},"assemblyInfo":{"assemblyLevel":"Scaffold","assemblyMethod":"SPAdes v. 3.10.1","assemblyName":"ASM436331v1","assemblyStatus":"current","assemblyType":"haploid","bioprojectAccession":"PRJNA463370","bioprojectLineage":[{"bioprojects":[{"accession":"PRJNA463370","title":"Tepidicella xavieri DSM 19605 genome sequencing"}]}],"biosample":{"accession":"SAMN09074868","attributes":[{"name":"strain","value":"DSM 19605"},{"name":"collection_date","value":"missing"},{"name":"isol_growth_condt","value":"missing"},{"name":"ref_biomaterial","value":"missing"},{"name":"env_local_scale","value":"missing"},{"name":"env_medium","value":"missing"},{"name":"env_broad_scale","value":"missing"},{"name":"num_replicons","value":"missing"},{"name":"host","value":"not applicable"},{"name":"geo_loc_name","value":"missing"},{"name":"lat_lon","value":"missing"},{"name":"isolation_source","value":"missing"},{"name":"culture_collection","value":"DSM:19605"},{"name":"type-material","value":"type strain of Tepidicella xavieri"}],"bioprojects":[{"accession":"PRJNA463370"}],"description":{"comment":"Keywords: GSC:MIxS;MIGS:6.0","organism":{"organismName":"Tepidicella xavieri","taxId":360241},"title":"Tepidicella xavieri DSM 19605"},"lastUpdated":"2020-03-01T02:53:02.591","models":["MIGS.ba"],"owner":{"name":"DOE Joint Genome Institute"},"package":"MIGS.ba.6.0","publicationDate":"2018-05-04T00:00:00.000","sampleIds":[{"db":"SRA","value":"SRS3307486"},{"db":"DOE Joint Genome Institute","value":"Gp0290591"}],"status":{"status":"live","when":"2018-05-04T15:24:30.164"},"submissionDate":"2018-05-04T15:24:30.163"},"pairedAssembly":{"accession":"GCA_004363315.1","annotationName":"Annotation submitted by DOE Joint Genome Institute","status":"current"},"refseqCategory":"representative genome","releaseDate":"2019-03-22","sequencingTech":"Illumina HiSeq","submitter":"DOE Joint Genome Institute"},"assemblyStats":{"contigL50":7,"contigN50":151053,"gcCount":"1841315","gcPercent":66.0,"genomeCoverage":"371.0x","numberOfComponentSequences":36,"numberOfContigs":41,"numberOfScaffolds":36,"scaffoldL50":6,"scaffoldN50":184743,"totalSequenceLength":"2790625","totalUngappedLength":"2790151"},"averageNucleotideIdentity":{"bestAniMatch":{"ani":84.0,"assembly":"GCA_013432195.1","assemblyCoverage":65.44,"category":"type","organismName":"Tepidicella baoligensis","typeAssemblyCoverage":63.52},"category":"type","comment":"Assembly is the type_strain, mismatch is within genus and expected","matchStatus":"below_threshold_mismatch","submittedOrganism":"Tepidicella xavieri","submittedSpecies":"Tepidicella xavieri","taxonomyCheckStatus":"OK"},"checkmInfo":{"checkmMarkerSet":"Burkholderiales","checkmMarkerSetRank":"order","checkmSpeciesTaxId":360241,"checkmVersion":"v1.2.2","completeness":98.57,"completenessPercentile":100.0},"currentAccession":"GCF_004363315.1","organism":{"infraspecificNames":{"strain":"DSM 19605"},"organismName":"Tepidicella xavieri","taxId":360241},"pairedAccession":"GCA_004363315.1","sourceDatabase":"SOURCE_DATABASE_REFSEQ","typeMaterial":{"typeDisplayText":"assembly from type material","typeLabel":"TYPE_MATERIAL"},"wgsInfo":{"masterWgsUrl":"https://www.ncbi.nlm.nih.gov/nuccore/SNYL00000000.1","wgsContigsUrl":"https://www.ncbi.nlm.nih.gov/Traces/wgs/SNYL01","wgsProjectAccession":"SNYL01"}}
{"accession":"GCF_004363655.1","annotationInfo":{"method":"Best-placed reference protein set; GeneMarkS-2+","name":"NCBI Prokaryotic Genome Annotation Pipeline (PGAP)","pipeline":"NCBI Prokaryotic Genome Annotation Pipeline (PGAP)","provider":"NCBI RefSeq","releaseDate":"2023-04-19","softwareVersion":"6.5","stats":{"geneCounts":{"nonCoding":54,"proteinCoding":5708,"pseudogene":71,"total":5833}}},"assemblyInfo":{"assemblyLevel":"Scaffold","assemblyMethod":"SPAdes v. 3.10.1","assemblyName":"ASM436365v1","assemblyStatus":"current","assemblyType":"haploid","bioprojectAccession":"PRJNA463357","bioprojectLineage":[{"bioprojects":[{"accession":"PRJNA463357","title":"Tahibacter aquaticus DSM 21667 genome sequencing"}]}],"biosample":{"accession":"SAMN09074858","attributes":[{"name":"strain","value":"DSM 21667"},{"name":"collection_date","value":"missing"},{"name":"isol_growth_condt","value":"missing"},{"name":"ref_biomaterial","value":"missing"},{"name":"env_local_scale","value":"missing"},{"name":"env_medium","value":"missing"},{"name":"env_broad_scale","value":"missing"},{"name":"num_replicons","value":"missing"},{"name":"host","value":"not applicable"},{"name":"geo_loc_name","value":"missing"},{"name":"lat_lon","value":"missing"},{"name":"isolation_source","value":"missing"},{"name":"type-material","value":"type strain of Tahibacter aquaticus"},{"name":"culture_collection","value":"DSM:21667"}],"bioprojects":[{"accession":"PRJNA463357"}],"description":{"comment":"Keywords: GSC:MIxS;MIGS:6.0","organism":{"organismName":"Tahibacter aquaticus","taxId":520092},"title":"Tahibacter aquaticus DSM 21667"},"lastUpdated":"2019-03-19T13:12:25.312","models":["MIGS.ba"],"owner":{"name":"DOE Joint Genome Institute"},"package":"MIGS.ba.6.0","publicationDate":"2018-05-04T00:00:00.000","sampleIds":[{"db":"SRA","value":"SRS3308841"},{"db":"DOE Joint Genome Institute","value":"Gp0290566"}],"status":{"status":"live","when":"2018-05-04T15:24:18.689"},"submissionDate":"2018-05-04T15:24:18.686"},"pairedAssembly":{"accession":"GCA_004363655.1","annotationName":"Annotation submitted by DOE Joint Genome Institute","status":"current"},"refseqCategory":"representative genome","releaseDate":"2019-03-22","sequencingTech":"Illumina HiSeq","submitter":"DOE Joint Genome Institute"},"assemblyStats":{"contigL50":11,"contigN50":254657,"gcCount":"4768372","gcPercent":65.5,"genomeCoverage":"136.0x","numberOfComponentSequences":82,"numberOfContigs":98,"numberOfScaffolds":82,"scaffoldL50":8,"scaffoldN50":282397,"totalSequenceLength":"7269264","totalUngappedLength":"7267468"},"averageNucleotideIdentity":{"bestAniMatch":{"ani":84.32,"assembly":"GCA_024437735.1","assemblyCoverage":35.84,"category":"type","organismName":"Tahibacter harae","typeAssemblyCoverage":43.49},"category":"type","comment":"Assembly is the type_strain, mismatch is within genus and expected","matchStatus":"below_threshold_mismatch","submittedOrganism":"Tahibacter aquaticus","submittedSpecies":"Tahibacter aquaticus","taxonomyCheckStatus":"OK"},"checkmInfo":{"checkmMarkerSet":"Xanthomonadales","checkmMarkerSetRank":"order","checkmSpeciesTaxId":520092,"checkmVersion":"v1.2.2","completeness":99.43,"completenessPercentile":100.0,"contamination":2.78},"currentAccession":"GCF_004363655.1","organism":{"infraspecificNames":{"strain":"DSM 21667"},"organismName":"Tahibacter aquaticus","taxId":520092},"pairedAccession":"GCA_004363655.1","sourceDatabase":"SOURCE_DATABASE_REFSEQ","typeMaterial":{"typeDisplayText":"assembly from type material","typeLabel":"TYPE_MATERIAL"},"wgsInfo":{"masterWgsUrl":"https://www.ncbi.nlm.nih.gov/nuccore/SNZH00000000.1","wgsContigsUrl":"https://www.ncbi.nlm.nih.gov/Traces/wgs/SNZH01","wgsProjectAccession":"SNZH01"}}
{"accession":"GCF_004366735.1","annotationInfo":{"method":"Best-placed reference protein set; GeneMarkS-2+","name":"NCBI Prokaryotic Genome Annotation Pipeline (PGAP)","pipeline":"NCBI Prokaryotic Genome Annotation Pipeline (PGAP)","provider":"NCBI RefSeq","releaseDate":"2023-10-29","softwareVersion":"6.6","stats":{"geneCounts":{"nonCoding":46,"proteinCoding":2758,"pseudogene":16,"total":2820}}},"assemblyInfo":{"assemblyLevel":"Scaffold","assemblyMethod":"SPAdes v. 3.11.0","assemblyName":"ASM436673v1","assemblyStatus":"current","assemblyType":"haploid","bioprojectAccession":"PRJNA500307","bioprojectLineage":[{"bioprojects":[{"accession":"PRJNA500307","title":"Thiohalophilus thiocyanatoxydans DSM 16326 genome sequencing"}]}],"biosample":{"accession":"SAMN10363265","attributes":[{"name":"strain","value":"DSM 16326"},{"name":"collection_date","value":"missing"},{"name":"isol_growth_condt","value":"missing"},{"name":"ref_biomaterial","value":"missing"},{"name":"env_local_scale","value":"missing"},{"name":"env_medium","value":"missing"},{"name":"env_broad_scale","value":"missing"},{"name":"num_replicons","value":"missing"},{"name":"host","value":"not applicable"},{"name":"geo_loc_name","value":"Russia: South-Western Siberia"},{"name":"lat_lon","value":"missing"},{"name":"isolation_source","value":"missing"},{"name":"type-material","value":"type strain of Thiohalophilus thiocyanatoxydans"},{"name":"culture_collection","value":"DSM:16326"}],"bioprojects":[{"accession":"PRJNA500307"}],"description":{"comment":"Keywords: GSC:MIxS;MIGS:6.0","organism":{"organismName":"Thiohalophilus thiocyanatoxydans","taxId":381308},"title":"Thiohalophilus thiocyanatoxydans DSM 16326"},"lastUpdated":"2019-03-21T13:12:05.059","models":["MIGS.ba"],"owner":{"name":"DOE Joint Genome Institute"},"package":"MIGS.ba.6.0","publicationDate":"2018-11-01T00:00:00.000","sampleIds":[{"db":"SRA","value":"SRS4207978"},{"db":"DOE Joint Genome Institute","value":"Gp0290506"}],"status":{"status":"live","when":"2018-11-01T21:35:50.599"},"submissionDate":"2018-11-01T21:35:50.596"},"pairedAssembly":{"accession":"GCA_004366735.1","annotationName":"Annotation submitted by DOE Joint Genome Institute","status":"current"},"refseqCategory":"representative genome","releaseDate":"2019-03-22","sequencingTech":"Illumina HiSeq","submitter":"DOE Joint Genome Institute"},"assemblyStats":{"contigL50":3,"contigN50":270506,"gcCount":"1668665","gcPercent":57.5,"genomeCoverage":"516.0x","numberOfComponentSequences":15,"numberOfContigs":16,"numberOfScaffolds":15,"scaffoldL50":3,"scaffoldN50":270506,"totalSequenceLength":"2906943","totalUngappedLength":"2906900"},"averageNucleotideIdentity":{"bestAniMatch":{"ani":81.14,"assembly":"GCA_003932505.1","assemblyCoverage":2.96,"category":"type","organismName":"Thiohalobacter thiocyanaticus","typeAssemblyCoverage":2.61},"category":"type","comment":"Assembly is the type_strain, no match is expected","matchStatus":"low_coverage","submittedOrganism":"Thiohalophilus thiocyanatoxydans","submittedSpecies":"Thiohalophilus thiocyanatoxydans","taxonomyCheckStatus":"OK"},"checkmInfo":{"checkmMarkerSet":"Gammaproteobacteria","checkmMarkerSetRank":"class","checkmSpeciesTaxId":381308,"checkmVersion":"v1.2.2","completeness":98.88,"completenessPercentile":100.0,"contamination":1.31},"currentAccession":"GCF_004366735.1","organism":{"infraspecificNames":{"strain":"DSM 16326"},"organismName":"Thiohalophilus thiocyanatoxydans","taxId":381308},"pairedAccession":"GCA_004366735.1","sourceDatabase":"SOURCE_DATABASE_REFSEQ","typeMaterial":{"typeDisplayText":"assembly from type material","typeLabel":"TYPE_MATERIAL"},"wgsInfo":{"masterWgsUrl":"https://www.ncbi.nlm.nih.gov/nuccore/SOQX00000000.1","wgsContigsUrl":"https://www.ncbi.nlm.nih.gov/Traces/wgs/SOQX01","wgsProjectAccession":"SOQX01"}}
{"accession":"GCF_004551525.1","annotationInfo":{"method":"Best-placed reference protein set; GeneMarkS-2+","name":"NCBI Prokaryotic Genome Annotation Pipeline (PGAP)","pipeline":"NCBI Prokaryotic Genome Annotation Pipeline (PGAP)","provider":"NCBI RefSeq","releaseDate":"2023-04-23","softwareVersion":"6.5","stats":{"geneCounts":{"nonCoding":128,"proteinCoding":4868,"pseudogene":165,"total":5161}}},"assemblyInfo":{"assemblyLevel":"Contig","assemblyMethod":"SOAPdenovo v. DEC-2018","assemblyName":"ASM455152v1","assemblyStatus":"current","assemblyType":"haploid","bioprojectAccession":"PRJNA511808","bioprojectLineage":[{"bioprojects":[{"accession":"PRJNA511808","title":"Vibrio ouci strain:BEI176 Genome sequencing and assembly"}]}],"biosample":{"accession":"SAMN10644111","attributes":[{"name":"strain","value":"BEI176"},{"name":"isolation_source","value":"sea water"},{"name":"collection_date","value":"2017-05"},{"name":"geo_loc_name","value":"China: eastern marginal seas"},{"name":"sample_type","value":"cell culture"},{"name":"type-material","value":"type strain of Vibrio ouci"}],"bioprojects":[{"accession":"PRJNA511808"}],"description":{"organism":{"organismName":"Vibrio ouci","taxId":2499078},"title":"Microbe sample from Vibrio BEI176 sp."},"lastUpdated":"2019-11-06T21:03:18.299","models":["Microbe, viral or environmental"],"owner":{"contacts":[{}],"name":"Ocean University of China"},"package":"Microbe.1.0","publicationDate":"2019-04-03T00:00:00.000","sampleIds":[{"label":"Sample name","value":"BEI176"}],"status":{"status":"live","when":"2019-04-03T00:39:03.767"},"submissionDate":"2018-12-26T06:58:03.746"},"comments":"Annotation was added by the NCBI Prokaryotic Genome Annotation Pipeline (released 2013). Information about the Pipeline can be found here: https://www.ncbi.nlm.nih.gov/genome/annotation_prok/","pairedAssembly":{"accession":"GCA_004551525.1","annotationName":"NCBI Prokaryotic Genome Annotation Pipeline (PGAP)","status":"current"},"refseqCategory":"representative genome","releaseDate":"2019-04-01","sequencingTech":"Illumina","submitter":"Ocean University of China"},"assemblyStats":{"contigL50":16,"contigN50":118840,"gcCount":"2458851","gcPercent":45.0,"genomeCoverage":"100.0x","numberOfComponentSequences":449,"numberOfContigs":449,"totalSequenceLength":"5483755","totalUngappedLength":"5483755"},"averageNucleotideIdentity":{"bestAniMatch":{"ani":89.38,"assembly":"GCA_000176235.1","assemblyCoverage":73.38,"category":"type","organismName":"Vibrio orientalis","typeAssemblyCoverage":85.65},"category":"type","comment":"Assembly is the type_strain, mismatch is within genus and expected","matchStatus":"below_threshold_mismatch","submittedOrganism":"Vibrio ouci","submittedSpecies":"Vibrio ouci","taxonomyCheckStatus":"OK"},"checkmInfo":{"checkmMarkerSet":"Vibrio","checkmMarkerSetRank":"genus","checkmSpeciesTaxId":2499078,"checkmVersion":"v1.2.2","completeness":99.74,"completenessPercentile":100.0,"contamination":0.61},"currentAccession":"GCF_004551525.1","organism":{"infraspecificNames":{"strain":"BEI176"},"organismName":"Vibrio ouci","taxId":2499078},"pairedAccession":"GCA_004551525.1","sourceDatabase":"SOURCE_DATABASE_REFSEQ","typeMaterial":{"typeDisplayText":"assembly from type material","typeLabel":"TYPE_MATERIAL"},"wgsInfo":{"masterWgsUrl":"https://www.ncbi.nlm.nih.gov/nuccore/SATR00000000.1","wgsContigsUrl":"https://www.ncbi.nlm.nih.gov/Traces/wgs/SATR01","wgsProjectAccession":"SATR01"}}
{"accession":"GCF_004681155.1","annotationInfo":{"method":"Best-placed reference protein set; GeneMarkS-2+","name":"GCF_004681155.1-RS_2024_03_28","pipeline":"NCBI Prokaryotic Genome Annotation Pipeline (PGAP)","provider":"NCBI RefSeq","releaseDate":"2024-03-28","softwareVersion":"6.7","stats":{"geneCounts":{"nonCoding":63,"proteinCoding":2563,"pseudogene":68,"total":2694}}},"assemblyInfo":{"assemblyLevel":"Contig","assemblyMethod":"SPAdes v. DEC-2018","assemblyName":"ASM468115v1","assemblyStatus":"current","assemblyType":"haploid","bioprojectAccession":"PRJNA525592","bioprojectLineage":[{"bioprojects":[{"accession":"PRJNA525592","title":"Thermus tengchongensis strain:15W Genome sequencing and assembly"}]}],"biosample":{"accession":"SAMN11054000","attributes":[{"name":"strain","value":"15W"},{"name":"isolation_source","value":"hot spring"},{"name":"collection_date","value":"2018-01-02"},{"name":"geo_loc_name","value":"China:Yunnan"},{"name":"sample_type","value":"sediment"}],"bioprojects":[{"accession":"PRJNA525592"}],"description":{"comment":"We sequenced the genome for study the mechanism of arsenic transformation and environment adaption.","organism":{"organismName":"Thermus tengchongensis","taxId":1214928},"title":"Microbe sample from Thermus tengchongensis"},"lastUpdated":"2021-02-28T07:02:13.256","models":["Microbe, viral or environmental"],"owner":{"contacts":[{}],"name":"China University of Geosciences"},"package":"Microbe.1.0","publicationDate":"2019-03-05T00:00:00.000","sampleIds":[{"label":"Sample name","value":"Thermus tengchongensis mutant"}],"status":{"status":"live","when":"2019-03-05T07:22:03.430"},"submissionDate":"2019-03-05T07:22:03.430"},"comments":"Annotation was added by the NCBI Prokaryotic Genome Annotation Pipeline (released 2013). Information about the Pipeline can be found here: https://www.ncbi.nlm.nih.gov/genome/annotation_prok/","pairedAssembly":{"accession":"GCA_004681155.1","annotationName":"NCBI Prokaryotic Genome Annotation Pipeline (PGAP)","status":"current"},"refseqCategory":"representative genome","releaseDate":"2019-04-02","sequencingTech":"Illumina HiSeq","submitter":"China University of Geosciences"},"assemblyStats":{"contigL50":9,"contigN50":93976,"gcCount":"1624849","gcPercent":66.5,"genomeCoverage":"360.0x","numberOfComponentSequences":66,"numberOfContigs":66,"totalSequenceLength":"2439206","totalUngappedLength":"2439206"},"averageNucleotideIdentity":{"bestAniMatch":{"ani":97.98,"assembly":"GCA_021462405.1","assemblyCoverage":83.24,"category":"type","organismName":"Thermus tengchongensis","typeAssemblyCoverage":85.35},"category":"category_na","comment":"na","matchStatus":"species_match","submittedAniMatch":{"ani":97.98,"assembly":"GCA_021462405.1","assemblyCoverage":83.24,"category":"type","organismName":"Thermus tengchongensis","typeAssemblyCoverage":85.35},"submittedOrganism":"Thermus tengchongensis","submittedSpecies":"Thermus tengchongensis","taxonomyCheckStatus":"OK"},"checkmInfo":{"checkmMarkerSet":"Thermus","checkmMarkerSetRank":"genus","checkmSpeciesTaxId":1214928,"checkmVersion":"v1.2.2","completeness":98.74,"completenessPercentile":50.0,"contamination":0.8},"currentAccession":"GCF_004681155.1","organism":{"infraspecificNames":{"strain":"15W"},"organismName":"Thermus tengchongensis","taxId":1214928},"pairedAccession":"GCA_004681155.1","sourceDatabase":"SOURCE_DATABASE_REFSEQ","wgsInfo":{"masterWgsUrl":"https://www.ncbi.nlm.nih.gov/nuccore/SJZF00000000.1","wgsContigsUrl":"https://www.ncbi.nlm.nih.gov/Traces/wgs/SJZF01","wgsProjectAccession":"SJZF01"}}
{"accession":"GCF_004684245.1","annotationInfo":{"method":"Best-placed reference protein set; GeneMarkS-2+","name":"NCBI Prokaryotic Genome Annotation Pipeline (PGAP)","pipeline":"NCBI Prokaryotic Genome Annotation Pipeline (PGAP)","provider":"NCBI RefSeq","releaseDate":"2023-09-03","softwareVersion":"6.6","stats":{"geneCounts":{"nonCoding":56,"proteinCoding":2447,"pseudogene":137,"total":2640}}},"assemblyInfo":{"assemblyLevel":"Complete Genome","assemblyMethod":"HGAP2.3.0 v. 08-5-2017","assemblyName":"ASM468424v1","assemblyStatus":"current","assemblyType":"haploid","bioprojectAccession":"PRJNA498178","bioprojectLineage":[{"bioprojects":[{"accession":"PRJNA498178","title":"Thermus caldilimi strain:YIM 78456 Genome sequencing"}]}],"biosample":{"accession":"SAMN10284836","attributes":[{"name":"strain","value":"YIM 78456"},{"name":"isolation_source","value":"hot springs"},{"name":"collection_date","value":"2014-07-15"},{"name":"geo_loc_name","value":"China: Xizang"},{"name":"sample_type","value":"cell culture"},{"name":"type-material","value":"type strain of Thermus caldilimi"}],"bioprojects":[{"accession":"PRJNA498178"}],"description":{"organism":{"organismName":"Thermus caldilimi","taxId":2483360},"title":"Microbe sample from hot spring"},"lastUpdated":"2023-09-03T03:02:56.303","models":["Microbe, viral or environmental"],"owner":{"contacts":[{}],"name":"School of Life Science"},"package":"Microbe.1.0","publicationDate":"2018-10-24T00:00:00.000","sampleIds":[{"label":"Sample name","value":"Angren county hot spring"}],"status":{"status":"live","when":"2018-10-24T12:10:06.535"},"submissionDate":"2018-10-24T01:41:15.553"},"pairedAssembly":{"accession":"GCA_004684245.1","status":"current"},"refseqCategory":"representative genome","releaseDate":"2019-04-07","sequencingTech":"PacBio","submitter":"School of Life Science"},"assemblyStats":{"contigL50":1,"contigN50":2447659,"gcCount":"1594486","gcPercent":65.0,"numberOfComponentSequences":1,"numberOfContigs":1,"numberOfScaffolds":1,"scaffoldL50":1,"scaffoldN50":2447659,"totalNumberOfChromosomes":1,"totalSequenceLength":"2447659","totalUngappedLength":"2447659"},"averageNucleotideIdentity":{"bestAniMatch":{"ani":93.73,"assembly":"GCA_019430925.1","assemblyCoverage":83.67,"category":"type","organismName":"Thermus brevis","typeAssemblyCoverage":80.18},"category":"type","comment":"Assembly is the type_strain, mismatch is within genus and expected","matchStatus":"below_threshold_mismatch","submittedOrganism":"Thermus caldilimi","submittedSpecies":"Thermus caldilimi","taxonomyCheckStatus":"OK"},"checkmInfo":{"checkmMarkerSet":"Thermus","checkmMarkerSetRank":"genus","checkmSpeciesTaxId":2483360,"checkmVersion":"v1.2.2","completeness":93.79,"completenessPercentile":100.0,"contamination":0.88},"currentAccession":"GCF_004684245.1","organism":{"infraspecificNames":{"strain":"YIM 78456"},"organismName":"Thermus caldilimi","taxId":2483360},"pairedAccession":"GCA_004684245.1","sourceDatabase":"SOURCE_DATABASE_REFSEQ","typeMaterial":{"typeDisplayText":"assembly from type material","typeLabel":"TYPE_MATERIAL"}}
{"accession":"GCF_004792515.1","annotationInfo":{"method":"Best-placed reference protein set; GeneMarkS-2+","name":"NCBI Prokaryotic Genome Annotation Pipeline (PGAP)","pipeline":"NCBI Prokaryotic Genome Annotation Pipeline (PGAP)","provider":"NCBI RefSeq","releaseDate":"2023-05-01","softwareVersion":"6.5","stats":{"geneCounts":{"nonCoding":84,"proteinCoding":1912,"pseudogene":31,"total":2027}}},"assemblyInfo":{"assemblyLevel":"Complete Genome","assemblyMethod":"HGAP v. 3.0","assemblyName":"ASM479251v1","assemblyStatus":"current","assemblyType":"haploid","bioprojectAccession":"PRJNA529772","bioprojectLineage":[{"bioprojects":[{"accession":"PRJNA529772","title":"Vagococcus xieshaowenii strain:CF-49 Genome sequencing"}]}],"biosample":{"accession":"SAMN11283524","attributes":[{"name":"strain","value":"CF-49"},{"name":"isolation_source","value":"missing"},{"name":"collection_date","value":"2017-07-07"},{"name":"geo_loc_name","value":"China: Tibet Plateau,Qinghai"},{"name":"sample_type","value":"pure culture"}],"description":{"organism":{"organismName":"Vagococcus xieshaowenii","taxId":2562451},"title":"Microbe sample from Vagococcus xieshaowenii"},"lastUpdated":"2022-02-22T21:05:22.244","models":["Microbe, viral or environmental"],"owner":{"contacts":[{}],"name":"Chinese Center for Disease Control and Prevention"},"package":"Microbe.1.0","publicationDate":"2019-04-02T00:00:00.000","sampleIds":[{"label":"Sample name","value":"vagococcus sp. CF-49"}],"status":{"status":"live","when":"2019-04-02T13:21:14.444"},"submissionDate":"2019-03-29T05:31:03.113"},"comments":"The annotation was added by the NCBI Prokaryotic Genome Annotation Pipeline (PGAP). Information about PGAP can be found here: https://www.ncbi.nlm.nih.gov/genome/annotation_prok/","pairedAssembly":{"accession":"GCA_004792515.1","annotationName":"NCBI Prokaryotic Genome Annotation Pipeline (PGAP)","status":"current"},"refseqCategory":"representative genome","releaseDate":"2019-04-14","sequencingTech":"PacBio RSII","submitter":"Chinese Center for Disease Control and Prevention"},"assemblyStats":{"contigL50":1,"contigN50":1983513,"gcCount":"735904","gcPercent":35.5,"genomeCoverage":"1000.0x","numberOfComponentSequences":3,"numberOfContigs":3,"numberOfScaffolds":3,"scaffoldL50":1,"scaffoldN50":1983513,"totalNumberOfChromosomes":3,"totalSequenceLength":"2071287","totalUngappedLength":"2071287"},"averageNucleotideIdentity":{"bestAniMatch":{"ani":83.41,"assembly":"GCA_005145005.1","assemblyCoverage":47.97,"category":"type","organismName":"Vagococcus zengguangii","typeAssemblyCoverage":45.36},"category":"type","comment":"Assembly is the type_strain, mismatch is within genus and expected","matchStatus":"below_threshold_mismatch","submittedOrganism":"Vagococcus xieshaowenii","submittedSpecies":"Vagococcus xieshaowenii","taxonomyCheckStatus":"OK"},"checkmInfo":{"checkmMarkerSet":"Enterococcaceae","checkmMarkerSetRank":"family","checkmSpeciesTaxId":2562451,"checkmVersion":"v1.2.2","completeness":95.47,"completenessPercentile":50.0,"contamination":1.32},"currentAccession":"GCF_004792515.1","organism":{"infraspecificNames":{"strain":"CF-49"},"organismName":"Vagococcus xieshaowenii","taxId":2562451},"pairedAccession":"GCA_004792515.1","sourceDatabase":"SOURCE_DATABASE_REFSEQ","typeMaterial":{"typeDisplayText":"assembly from type material","typeLabel":"TYPE_MATERIAL"}}
{"accession":"GCF_004795745.1","annotationInfo":{"method":"Best-placed reference protein set; GeneMarkS-2+","name":"GCF_004795745.1-RS_2024_03_28","pipeline":"NCBI Prokaryotic Genome Annotation Pipeline (PGAP)","provider":"NCBI RefSeq","releaseDate":"2024-03-28","softwareVersion":"6.7","stats":{"geneCounts":{"nonCoding":63,"proteinCoding":2418,"pseudogene":35,"total":2516}}},"assemblyInfo":{"assemblyLevel":"Scaffold","assemblyMethod":"CLC NGS Cell v. 10","assemblyName":"ASM479574v1","assemblyStatus":"current","assemblyType":"haploid","bioprojectAccession":"PRJNA516304","bioprojectLineage":[{"bioprojects":[{"accession":"PRJNA516304","title":"Vagococcus silagei strain:2B-2 Genome sequencing and assembly"}]}],"biosample":{"accession":"SAMN10786376","attributes":[{"name":"strain","value":"2B-2"},{"name":"isolation_source","value":"brewer's grain"},{"name":"collection_date","value":"2017-12-06"},{"name":"geo_loc_name","value":"Taiwan: Fushan, Yilan"},{"name":"sample_type","value":"cell culture"},{"name":"type-material","value":"type strain of Vagococcus silagei"}],"bioprojects":[{"accession":"PRJNA516304"}],"description":{"organism":{"organismName":"Vagococcus silagei","taxId":2508885},"title":"Microbe sample from Vagococcus silagei"},"lastUpdated":"2020-02-13T21:03:54.289","models":["Microbe, viral or environmental"],"owner":{"contacts":[{}],"name":"FIRDI"},"package":"Microbe.1.0","publicationDate":"2019-04-18T00:00:00.000","sampleIds":[{"label":"Sample name","value":"Vagococcus sp."}],"status":{"status":"live","when":"2019-04-18T00:38:31.507"},"submissionDate":"2019-01-22T02:45:04.230"},"comments":"Annotation was added by the NCBI Prokaryotic Genome Annotation Pipeline (released 2013). Information about the Pipeline can be found here: https://www.ncbi.nlm.nih.gov/genome/annotation_prok/","pairedAssembly":{"accession":"GCA_004795745.1","annotationName":"NCBI Prokaryotic Genome Annotation Pipeline (PGAP)","status":"current"},"refseqCategory":"representative genome","releaseDate":"2019-04-16","sequencingTech":"Illumina MiSeq","submitter":"FIRDI"},"assemblyStats":{"contigL50":8,"contigN50":87525,"gcCount":"876485","gcPercent":34.5,"genomeCoverage":"455.0x","numberOfComponentSequences":51,"numberOfContigs":60,"numberOfScaffolds":51,"scaffoldL50":7,"scaffoldN50":111189,"totalSequenceLength":"2525732","totalUngappedLength":"2524796"},"averageNucleotideIdentity":{"bestAniMatch":{"ani":83.28,"assembly":"GCA_003950315.1","assemblyCoverage":3.82,"category":"type","organismName":"Vagococcus bubulae","typeAssemblyCoverage":3.86},"category":"type","comment":"Assembly is the type_strain, no match is expected","matchStatus":"low_coverage","submittedOrganism":"Vagococcus silagei","submittedSpecies":"Vagococcus silagei","taxonomyCheckStatus":"OK"},"checkmInfo":{"checkmMarkerSet":"Enterococcaceae","checkmMarkerSetRank":"family","checkmSpeciesTaxId":2508885,"checkmVersion":"v1.2.2","completeness":96.52,"completenessPercentile":100.0,"contamination":1.68},"currentAccession":"GCF_004795745.1","organism":{"infraspecificNames":{"strain":"2B-2"},"organismName":"Vagococcus silagei","taxId":2508885},"pairedAccession":"GCA_004795745.1","sourceDatabase":"SOURCE_DATABASE_REFSEQ","typeMaterial":{"typeDisplayText":"assembly from type material","typeLabel":"TYPE_MATERIAL"},"wgsInfo":{"masterWgsUrl":"https://www.ncbi.nlm.nih.gov/nuccore/SDGV00000000.1","wgsContigsUrl":"https://www.ncbi.nlm.nih.gov/Traces/wgs/SDGV01","wgsProjectAccession":"SDGV01"}}
{"accession":"GCF_004799325.1","annotationInfo":{"method":"Best-placed reference protein set; GeneMarkS-2+","name":"NCBI Prokaryotic Genome Annotation Pipeline (PGAP)","pipeline":"NCBI Prokaryotic Genome Annotation Pipeline (PGAP)","provider":"NCBI RefSeq","releaseDate":"2023-05-05","softwareVersion":"6.5","stats":{"geneCounts":{"nonCoding":55,"proteinCoding":3694,"pseudogene":39,"total":3788}}},"assemblyInfo":{"assemblyLevel":"Contig","assemblyMethod":"APAdes v. 3.12.0","assemblyName":"ASM479932v1","assemblyStatus":"current","assemblyType":"haploid","bioprojectAccession":"PRJNA531816","bioprojectLineage":[{"bioprojects":[{"accession":"PRJNA531816","title":"Genomic architecture of pleomorphic marine bacteria"}]}],"biosample":{"accession":"SAMN11382579","attributes":[{"name":"strain","value":"CC-AMW-E"},{"name":"isolation_source","value":"surface seawater"},{"name":"collection_date","value":"2012-09-05"},{"name":"geo_loc_name","value":"Taiwan"},{"name":"sample_type","value":"pure culture"},{"name":"Type-material","value":"type strain of Youngimonas vesicularis"}],"bioprojects":[{"accession":"PRJNA531816"}],"description":{"organism":{"organismName":"Thalassobius vesicularis","taxId":1294297},"title":"Microbe sample from Thalassobius vesicularis"},"lastUpdated":"2023-11-23T21:06:17.335","models":["Microbe, viral or environmental"],"owner":{"contacts":[{}],"name":"National Chung Hsing University"},"package":"Microbe.1.0","publicationDate":"2019-04-10T00:00:00.000","sampleIds":[{"label":"Sample name","value":"CC-AMW-E"}],"status":{"status":"live","when":"2019-04-10T06:36:04.176"},"submissionDate":"2019-04-10T06:36:04.173"},"comments":"Annotation was added by the NCBI Prokaryotic Genome Annotation Pipeline (released 2013). Information about the Pipeline can be found here: https://www.ncbi.nlm.nih.gov/genome/annotation_prok/","pairedAssembly":{"accession":"GCA_004799325.1","annotationName":"NCBI Prokaryotic Genome Annotation Pipeline (PGAP)","status":"current"},"refseqCategory":"representative genome","releaseDate":"2019-04-17","sequencingTech":"Illumina MiSeq","submitter":"National Chung Hsing University"},"assemblyStats":{"contigL50":4,"contigN50":430918,"gcCount":"2409806","gcPercent":63.5,"genomeCoverage":"200.0x","numberOfComponentSequences":46,"numberOfContigs":46,"totalSequenceLength":"3790026","totalUngappedLength":"3790026"},"averageNucleotideIdentity":{"bestAniMatch":{"ani":84.9,"assembly":"GCA_009789075.1","assemblyCoverage":10.33,"category":"type","organismName":"Pseudooceanicola pacificus","typeAssemblyCoverage":10.07},"category":"type","comment":"na","matchStatus":"below_threshold_mismatch","submittedOrganism":"Thalassobius vesicularis","submittedSpecies":"Thalassobius vesicularis","taxonomyCheckStatus":"Inconclusive"},"checkmInfo":{"checkmMarkerSet":"Rhodobacteraceae","checkmMarkerSetRank":"family","checkmSpeciesTaxId":1294297,"checkmVersion":"v1.2.2","completeness":99.27,"completenessPercentile":100.0,"contamination":0.29},"currentAccession":"GCF_004799325.1","organism":{"infraspecificNames":{"strain":"CC-AMW-E"},"organismName":"Thalassobius vesicularis","taxId":1294297},"pairedAccession":"GCA_004799325.1","sourceDatabase":"SOURCE_DATABASE_REFSEQ","typeMaterial":{"typeDisplayText":"assembly from type material","typeLabel":"TYPE_MATERIAL"},"wgsInfo":{"masterWgsUrl":"https://www.ncbi.nlm.nih.gov/nuccore/SSMD00000000.1","wgsContigsUrl":"https://www.ncbi.nlm.nih.gov/Traces/wgs/SSMD01","wgsProjectAccession":"SSMD01"}}
{"accession":"GCF_004803875.1","annotationInfo":{"method":"Best-placed reference protein set; GeneMarkS-2+","name":"GCF_004803875.1-RS_2024_03_28","pipeline":"NCBI Prokaryotic Genome Annotation Pipeline (PGAP)","provider":"NCBI RefSeq","releaseDate":"2024-03-28","softwareVersion":"6.7","stats":{"geneCounts":{"nonCoding":79,"proteinCoding":2851,"pseudogene":16,"total":2946}}},"assemblyInfo":{"assemblyLevel":"Complete Genome","assemblyMethod":"BUSCO v. MAR-2017","assemblyName":"ASM480387v1","assemblyStatus":"current","assemblyType":"haploid","bioprojectAccession":"PRJNA383097","bioprojectLineage":[{"bioprojects":[{"accession":"PRJNA383097","title":"Tenacibaculum maritimum strain:tissue | isolate:tissue Genome sequencing"}]}],"biosample":{"accession":"SAMN06759395","attributes":[{"name":"host","value":"Paralichthys olivaceus"},{"name":"collection_date","value":"2016-05"},{"name":"geo_loc_name","value":"South Korea: Jeju"},{"name":"sample_type","value":"Cell culture"},{"name":"strain","value":"TM-KORJJ"}],"description":{"organism":{"organismName":"Tenacibaculum maritimum","taxId":107401},"title":"Microbe sample from Tenacibaculum maritimum"},"lastUpdated":"2021-02-28T04:14:20.670","models":["Microbe, viral or environmental"],"owner":{"contacts":[{}],"name":"Jeju National University"},"package":"Microbe.1.0","publicationDate":"2019-04-17T00:00:00.000","sampleIds":[{"label":"Sample name","value":"T.m_FVRC"}],"status":{"status":"live","when":"2019-04-17T00:50:06.313"},"submissionDate":"2017-04-17T03:59:03.313"},"comments":"Bacteria and source DNA available from Marine Molecular Genetics Lab, Department of Marine Life Sciences, School of Marine Biomedical Sciences, Jeju National University, Jeju Self-Governing Province 63243, Republic of Korea.\nThe annotation was added by the NCBI Prokaryotic Genome Annotation Pipeline (PGAP). Information about PGAP can be found here: https://www.ncbi.nlm.nih.gov/genome/annotation_prok/","pairedAssembly":{"accession":"GCA_004803875.1","annotationName":"NCBI Prokaryotic Genome Annotation Pipeline (PGAP)","status":"current"},"refseqCategory":"representative genome","releaseDate":"2019-04-23","sequencingTech":"PacBio","submitter":"Jeju National University"},"assemblyStats":{"contigL50":1,"contigN50":3333272,"gcCount":"1065824","gcPercent":32.0,"genomeCoverage":"300.0x","numberOfComponentSequences":1,"numberOfContigs":1,"numberOfScaffolds":1,"scaffoldL50":1,"scaffoldN50":3333272,"totalNumberOfChromosomes":1,"totalSequenceLength":"3333272","totalUngappedLength":"3333272"},"averageNucleotideIdentity":{"bestAniMatch":{"ani":99.27,"assembly":"GCA_900119795.1","assemblyCoverage":91.5,"category":"type","organismName":"Tenacibaculum maritimum","typeAssemblyCoverage":88.77},"category":"category_na","comment":"na","matchStatus":"species_match","submittedAniMatch":{"ani":99.27,"assembly":"GCA_900119795.1","assemblyCoverage":91.5,"category":"type","organismName":"Tenacibaculum maritimum NCIMB 2154","typeAssemblyCoverage":88.77},"submittedOrganism":"Tenacibaculum maritimum","submittedSpecies":"Tenacibaculum maritimum","taxonomyCheckStatus":"OK"},"checkmInfo":{"checkmMarkerSet":"Tenacibaculum","checkmMarkerSetRank":"genus","checkmSpeciesTaxId":107401,"checkmVersion":"v1.2.2","completeness":84.97,"completenessPercentile":52.63158,"contamination":10.59},"currentAccession":"GCF_004803875.1","organism":{"infraspecificNames":{"strain":"TM-KORJJ"},"organismName":"Tenacibaculum maritimum","taxId":107401},"pairedAccession":"GCA_004803875.1","sourceDatabase":"SOURCE_DATABASE_REFSEQ"}
{"accession":"GCF_005116735.1","annotationInfo":{"method":"Best-placed reference protein set; GeneMarkS-2+","name":"NCBI Prokaryotic Genome Annotation Pipeline (PGAP)","pipeline":"NCBI Prokaryotic Genome Annotation Pipeline (PGAP)","provider":"NCBI RefSeq","releaseDate":"2023-08-21","softwareVersion":"6.6","stats":{"geneCounts":{"nonCoding":78,"proteinCoding":3168,"pseudogene":13,"total":3259}}},"assemblyInfo":{"assemblyLevel":"Contig","assemblyMethod":"SOAPdenovo v. December-2018","assemblyName":"ASM511673v1","assemblyStatus":"current","assemblyType":"haploid","bioprojectAccession":"PRJNA533018","bioprojectLineage":[{"bioprojects":[{"accession":"PRJNA533018","title":"Thalassotalea mangrovi strain:ZS-4 Genome sequencing and assembly"}]}],"biosample":{"accession":"SAMN11431962","attributes":[{"name":"strain","value":"ZS-4"},{"name":"isolation_source","value":"mangrove wetland sediment"},{"name":"collection_date","value":"2018-08"},{"name":"geo_loc_name","value":"China: Beilun estuary national nature reserve, Guangxi Province"},{"name":"sample_type","value":"bacterial cells"},{"name":"type-material","value":"type strain of Thalassotalea mangrovi"}],"description":{"organism":{"organismName":"Thalassotalea mangrovi","taxId":2572245},"title":"Microbe sample from Thalassotalea mangrovi"},"lastUpdated":"2019-11-06T21:03:18.364","models":["Microbe, viral or environmental"],"owner":{"contacts":[{}],"name":"Institute of Applied and Environmental Microbiology"},"package":"Microbe.1.0","publicationDate":"2019-04-16T00:00:00.000","sampleIds":[{"label":"Sample name","value":"Thalassotalea guangxiensis sp. nov."}],"status":{"status":"live","when":"2019-04-16T04:53:13.235"},"submissionDate":"2019-04-16T04:53:13.233"},"comments":"Bacteria and source DNA available from Hong Xu, School of Life Sciences, Xiamen University\nThe annotation was added by the NCBI Prokaryotic Genome Annotation Pipeline (PGAP). Information about PGAP can be found here: https://www.ncbi.nlm.nih.gov/genome/annotation_prok/","pairedAssembly":{"accession":"GCA_005116735.1","annotationName":"NCBI Prokaryotic Genome Annotation Pipeline (PGAP)","status":"current"},"refseqCategory":"representative genome","releaseDate":"2019-05-02","sequencingTech":"Illumina","submitter":"Institute of Applied and Environmental Microbiology"},"assemblyStats":{"contigL50":10,"contigN50":116673,"gcCount":"1701211","gcPercent":46.0,"genomeCoverage":"292.0x","numberOfComponentSequences":76,"numberOfContigs":76,"totalSequenceLength":"3707507","totalUngappedLength":"3707507"},"averageNucleotideIdentity":{"bestAniMatch":{"ani":84.1,"assembly":"GCA_030161415.1","assemblyCoverage":1.4,"category":"type","organismName":"Thalassotalea eurytherma","typeAssemblyCoverage":1.46},"category":"type","comment":"Assembly is the type_strain, no match is expected","matchStatus":"low_coverage","submittedOrganism":"Thalassotalea mangrovi","submittedSpecies":"Thalassotalea mangrovi","taxonomyCheckStatus":"OK"},"checkmInfo":{"checkmMarkerSet":"Colwelliaceae","checkmMarkerSetRank":"family","checkmSpeciesTaxId":2572245,"checkmVersion":"v1.2.2","completeness":78.41,"completenessPercentile":100.0,"contamination":4.21},"currentAccession":"GCF_005116735.1","organism":{"infraspecificNames":{"strain":"ZS-4"},"organismName":"Thalassotalea mangrovi","taxId":2572245},"pairedAccession":"GCA_005116735.1","sourceDatabase":"SOURCE_DATABASE_REFSEQ","typeMaterial":{"typeDisplayText":"assembly from type material","typeLabel":"TYPE_MATERIAL"},"wgsInfo":{"masterWgsUrl":"https://www.ncbi.nlm.nih.gov/nuccore/SWDB00000000.1","wgsContigsUrl":"https://www.ncbi.nlm.nih.gov/Traces/wgs/SWDB01","wgsProjectAccession":"SWDB01"}}
{"accession":"GCF_005144415.1","annotationInfo":{"method":"Best-placed reference protein set; GeneMarkS-2+","name":"NCBI Prokaryotic Genome Annotation Pipeline (PGAP)","pipeline":"NCBI Prokaryotic Genome Annotation Pipeline (PGAP)","provider":"NCBI RefSeq","releaseDate":"2023-08-04","softwareVersion":"6.5","stats":{"geneCounts":{"nonCoding":58,"proteinCoding":6414,"pseudogene":171,"total":6643}}},"assemblyInfo":{"assemblyLevel":"Contig","assemblyMethod":"Velvet v. 1.2.10","assemblyName":"ASM514441v1","assemblyStatus":"current","assemblyType":"haploid","bioprojectAccession":"PRJNA534012","bioprojectLineage":[{"bioprojects":[{"accession":"PRJNA534012","title":"Trinickia terrae strain:7GSK02 Genome sequencing and assembly"}]}],"biosample":{"accession":"SAMN11475393","attributes":[{"name":"strain","value":"7GSK02"},{"name":"isolation_source","value":"forest soil"},{"name":"collection_date","value":"2015-09-30"},{"name":"geo_loc_name","value":"China:Guangdong Province"},{"name":"sample_type","value":"cell culture"},{"name":"biomaterial_provider","value":"State Key Laboratory of Biocontrol, School of Life Sciences, Sun Yat-sen University"},{"name":"collected_by","value":"Lihong Qiu, Zenghong Gao"},{"name":"depth","value":"20 cm"},{"name":"identified_by","value":"Zenghong Gao"},{"name":"lat_lon","value":"23.17 N 112.53 E"},{"name":"samp_size","value":"6.9Mb"},{"name":"type-material","value":"type strain of Trinickia terrae"}],"bioprojects":[{"accession":"PRJNA534012"}],"description":{"organism":{"organismName":"Trinickia terrae","taxId":2571161},"title":"Microbe sample from Trinickia sp. 7GSK02"},"lastUpdated":"2023-11-09T21:07:47.616","models":["Microbe, viral or environmental"],"owner":{"contacts":[{}],"name":"Sun Yat-sen University"},"package":"Microbe.1.0","publicationDate":"2019-04-22T00:00:00.000","sampleIds":[{"label":"Sample name","value":"Trinickia sp. 7GSK02"}],"status":{"status":"live","when":"2019-04-22T16:05:05.949"},"submissionDate":"2019-04-22T03:47:05.326"},"comments":"Bacteria and source DNA available from State Key Laboratory of Biocontrol, School of Life Sciences, Sun Yat-sen University. address:135 Xingang Road, W., Guangzhou 510275, P. R. China\nThe annotation was added by the NCBI Prokaryotic Genome Annotation Pipeline (PGAP). Information about PGAP can be found here: https://www.ncbi.nlm.nih.gov/genome/annotation_prok/","pairedAssembly":{"accession":"GCA_005144415.1","annotationName":"NCBI Prokaryotic Genome Annotation Pipeline (PGAP)","status":"current"},"refseqCategory":"representative genome","releaseDate":"2019-05-03","sequencingTech":"Illumina Hiseq 4000","submitter":"Sun Yat-sen University"},"assemblyStats":{"contigL50":7,"contigN50":373611,"gcCount":"4676425","gcPercent":64.5,"genomeCoverage":"485.0x","numberOfComponentSequences":72,"numberOfContigs":72,"totalSequenceLength":"7239947","totalUngappedLength":"7239947"},"averageNucleotideIdentity":{"bestAniMatch":{"ani":88.11,"assembly":"GCA_017315705.1","assemblyCoverage":49.06,"category":"type","organismName":"Trinickia mobilis","typeAssemblyCoverage":44.43},"category":"type","comment":"Assembly is the type_strain, mismatch is within genus and expected","matchStatus":"below_threshold_mismatch","submittedOrganism":"Trinickia terrae","submittedSpecies":"Trinickia terrae","taxonomyCheckStatus":"OK"},"checkmInfo":{"checkmMarkerSet":"Burkholderiaceae","checkmMarkerSetRank":"family","checkmSpeciesTaxId":2571161,"checkmVersion":"v1.2.2","completeness":99.41,"completenessPercentile":100.0,"contamination":0.66},"currentAccession":"GCF_005144415.1","organism":{"infraspecificNames":{"strain":"7GSK02"},"organismName":"Trinickia terrae","taxId":2571161},"pairedAccession":"GCA_005144415.1","sourceDatabase":"SOURCE_DATABASE_REFSEQ","typeMaterial":{"typeDisplayText":"assembly from type material","typeLabel":"TYPE_MATERIAL"},"wgsInfo":{"masterWgsUrl":"https://www.ncbi.nlm.nih.gov/nuccore/SWJE00000000.1","wgsContigsUrl":"https://www.ncbi.nlm.nih.gov/Traces/wgs/SWJE01","wgsProjectAccession":"SWJE01"}}
{"accession":"GCF_005144905.1","annotationInfo":{"method":"Best-placed reference protein set; GeneMarkS-2+","name":"GCF_005144905.1-RS_2024_03_28","pipeline":"NCBI Prokaryotic Genome Annotation Pipeline (PGAP)","provider":"NCBI RefSeq","releaseDate":"2024-03-28","softwareVersion":"6.7","stats":{"geneCounts":{"nonCoding":186,"proteinCoding":4281,"pseudogene":42,"total":4509}}},"assemblyInfo":{"assemblyLevel":"Complete Genome","assemblyMethod":"HGAP v. PacBio RSII","assemblyName":"ASM514490v1","assemblyStatus":"current","assemblyType":"haploid","bioprojectAccession":"PRJNA534035","bioprojectLineage":[{"bioprojects":[{"accession":"PRJNA534035","title":"Vibrio cyclitrophicus strain:ECSMB14105 Genome sequencing and assembly"}]}],"biosample":{"accession":"SAMN11475801","attributes":[{"name":"strain","value":"ECSMB14105"},{"name":"isolation_source","value":"natural biofilms"},{"name":"collection_date","value":"2014-10"},{"name":"geo_loc_name","value":"China: East Sea"},{"name":"sample_type","value":"cell culture"},{"name":"depth","value":"0.5 - 1.0 m"},{"name":"env_broad_scale","value":"biofilms"},{"name":"lat_lon","value":"30.43 N 122.46 E"},{"name":"temp","value":"23"}],"bioprojects":[{"accession":"PRJNA534035"}],"description":{"organism":{"organismName":"Vibrio cyclitrophicus","taxId":47951},"title":"Complete genome of Vibrio cyclitrophicus ECSMB14105, a mussel settlement-inducing and disease bacterium isolated from East China Sea"},"lastUpdated":"2021-02-28T07:16:05.827","models":["Microbe, viral or environmental"],"owner":{"contacts":[{}],"name":"Shanghai Ocean University"},"package":"Microbe.1.0","publicationDate":"2019-04-22T00:00:00.000","sampleIds":[{"label":"Sample name","value":"Vibrio cyclitrophicus ECSMB14105"}],"status":{"status":"live","when":"2019-04-22T14:27:36.709"},"submissionDate":"2019-04-22T09:28:05.383"},"comments":"The annotation was added by the NCBI Prokaryotic Genome Annotation Pipeline (PGAP). Information about PGAP can be found here: https://www.ncbi.nlm.nih.gov/genome/annotation_prok/","pairedAssembly":{"accession":"GCA_005144905.1","annotationName":"NCBI Prokaryotic Genome Annotation Pipeline (PGAP)","status":"current"},"refseqCategory":"representative genome","releaseDate":"2019-05-05","sequencingTech":"Illumina HiSeq","submitter":"Shanghai Ocean University"},"assemblyStats":{"contigL50":1,"contigN50":3336445,"gcCount":"2221124","gcPercent":44.0,"genomeCoverage":"247.0x","numberOfComponentSequences":2,"numberOfContigs":2,"numberOfScaffolds":2,"scaffoldL50":1,"scaffoldN50":3336445,"totalNumberOfChromosomes":2,"totalSequenceLength":"5074401","totalUngappedLength":"5074401"},"averageNucleotideIdentity":{"bestAniMatch":{"ani":98.94,"assembly":"GCA_024347435.1","assemblyCoverage":92.24,"category":"type","organismName":"Vibrio cyclitrophicus","typeAssemblyCoverage":88.69},"category":"category_na","comment":"na","matchStatus":"species_match","submittedAniMatch":{"ani":98.94,"assembly":"GCA_024347435.1","assemblyCoverage":92.24,"category":"type","organismName":"Vibrio cyclitrophicus","typeAssemblyCoverage":88.69},"submittedOrganism":"Vibrio cyclitrophicus","submittedSpecies":"Vibrio cyclitrophicus","taxonomyCheckStatus":"OK"},"checkmInfo":{"checkmMarkerSet":"Vibrio","checkmMarkerSetRank":"genus","checkmSpeciesTaxId":47951,"checkmVersion":"v1.2.2","completeness":99.87,"completenessPercentile":97.849464,"contamination":0.8},"currentAccession":"GCF_005144905.1","organism":{"infraspecificNames":{"strain":"ECSMB14105"},"organismName":"Vibrio cyclitrophicus","taxId":47951},"pairedAccession":"GCA_005144905.1","sourceDatabase":"SOURCE_DATABASE_REFSEQ"}
{"accession":"GCF_005145005.1","annotationInfo":{"method":"Best-placed reference protein set; GeneMarkS-2+","name":"NCBI Prokaryotic Genome Annotation Pipeline (PGAP)","pipeline":"NCBI Prokaryotic Genome Annotation Pipeline (PGAP)","provider":"NCBI RefSeq","releaseDate":"2023-05-05","softwareVersion":"6.5","stats":{"geneCounts":{"nonCoding":84,"proteinCoding":1978,"pseudogene":26,"total":2088}}},"assemblyInfo":{"assemblyLevel":"Complete Genome","assemblyMethod":"HGAP v. 3.0","assemblyName":"ASM514500v1","assemblyStatus":"current","assemblyType":"haploid","bioprojectAccession":"PRJNA534179","bioprojectLineage":[{"bioprojects":[{"accession":"PRJNA534179","title":"Vagococcus zengguangii strain:MN-17 Genome sequencing"}]}],"biosample":{"accession":"SAMN11479259","attributes":[{"name":"strain","value":"MN-17"},{"name":"host","value":"Bos grunniens (yak)"},{"name":"collection_date","value":"2017-07"},{"name":"geo_loc_name","value":"China:Tibetan Plateau"},{"name":"sample_type","value":"pure culture"},{"name":"type-material","value":"type strain of Vagococcus zengguangii"}],"bioprojects":[{"accession":"PRJNA534179"}],"description":{"organism":{"organismName":"Vagococcus zengguangii","taxId":2571750},"title":"Microbe sample from Vagococcus zengguangii"},"lastUpdated":"2021-01-06T21:05:00.183","models":["Microbe, viral or environmental"],"owner":{"contacts":[{}],"name":"Chinese Center for Disease Control and Prevention"},"package":"Microbe.1.0","publicationDate":"2019-04-23T00:00:00.000","sampleIds":[{"label":"Sample name","value":"feces of yaks"}],"status":{"status":"live","when":"2019-04-23T18:35:05.875"},"submissionDate":"2019-04-23T02:54:06.120"},"comments":"The annotation was added by the NCBI Prokaryotic Genome Annotation Pipeline (PGAP). Information about PGAP can be found here: https://www.ncbi.nlm.nih.gov/genome/annotation_prok/","pairedAssembly":{"accession":"GCA_005145005.1","annotationName":"NCBI Prokaryotic Genome Annotation Pipeline (PGAP)","status":"current"},"refseqCategory":"representative genome","releaseDate":"2019-05-05","sequencingTech":"PacBio","submitter":"Chinese Center for Disease Control and Prevention"},"assemblyStats":{"contigL50":1,"contigN50":2190262,"gcCount":"803926","gcPercent":36.5,"genomeCoverage":"1000.0x","numberOfComponentSequences":1,"numberOfContigs":1,"numberOfScaffolds":1,"scaffoldL50":1,"scaffoldN50":2190262,"totalNumberOfChromosomes":1,"totalSequenceLength":"2190262","totalUngappedLength":"2190262"},"averageNucleotideIdentity":{"bestAniMatch":{"ani":83.4,"assembly":"GCA_004792515.1","assemblyCoverage":45.59,"category":"type","organismName":"Vagococcus xieshaowenii","typeAssemblyCoverage":48.21},"category":"type","comment":"Assembly is the type_strain, mismatch is within genus and expected","matchStatus":"below_threshold_mismatch","submittedOrganism":"Vagococcus zengguangii","submittedSpecies":"Vagococcus zengguangii","taxonomyCheckStatus":"OK"},"checkmInfo":{"checkmMarkerSet":"Enterococcaceae","checkmMarkerSetRank":"family","checkmSpeciesTaxId":2571750,"checkmVersion":"v1.2.2","completeness":96.22,"completenessPercentile":50.0,"contamination":0.94},"currentAccession":"GCF_005145005.1","organism":{"infraspecificNames":{"strain":"MN-17"},"organismName":"Vagococcus zengguangii","taxId":2571750},"pairedAccession":"GCA_005145005.1","sourceDatabase":"SOURCE_DATABASE_REFSEQ","typeMaterial":{"typeDisplayText":"assembly from type material","typeLabel":"TYPE_MATERIAL"}}
{"accession":"GCF_005217605.1","annotationInfo":{"method":"Best-placed reference protein set; GeneMarkS-2+","name":"NCBI Prokaryotic Genome Annotation Pipeline (PGAP)","pipeline":"NCBI Prokaryotic Genome Annotation Pipeline (PGAP)","provider":"NCBI RefSeq","releaseDate":"2023-05-05","softwareVersion":"6.5","stats":{"geneCounts":{"nonCoding":48,"proteinCoding":2264,"pseudogene":6,"total":2318}}},"assemblyInfo":{"assemblyLevel":"Contig","assemblyMethod":"SPAdes v. 3.13.0","assemblyName":"ASM521760v1","assemblyStatus":"current","assemblyType":"haploid","bioprojectAccession":"PRJNA540480","bioprojectLineage":[{"bioprojects":[{"accession":"PRJNA540480","title":"Sulfurimonas crateris strain:SN118 Genome sequencing and assembly"}]}],"biosample":{"accession":"SAMN11537011","attributes":[{"name":"strain","value":"SN118"},{"name":"isolation_source","value":"terrestrial mud volcano"},{"name":"collection_date","value":"2017-05"},{"name":"geo_loc_name","value":"Russia: Taman Peninsula"},{"name":"sample_type","value":"volcano mud"},{"name":"type-material","value":"type material of Sulfurimonas crateris"}],"description":{"organism":{"organismName":"Sulfurimonas crateris","taxId":2574727},"title":"Microbe sample from Sulfurimonas crateris"},"lastUpdated":"2021-02-28T07:18:28.321","models":["Microbe, viral or environmental"],"owner":{"contacts":[{}],"name":"Research Center of Biotechnology RAS"},"package":"Microbe.1.0","publicationDate":"2019-04-30T00:00:00.000","sampleIds":[{"label":"Sample name","value":"Sulfurimonas crateris SN118"}],"status":{"status":"live","when":"2019-04-30T13:07:47.054"},"submissionDate":"2019-04-30T13:01:04.293"},"comments":"The annotation was added by the NCBI Prokaryotic Genome Annotation Pipeline (PGAP). Information about PGAP can be found here: https://www.ncbi.nlm.nih.gov/genome/annotation_prok/","pairedAssembly":{"accession":"GCA_005217605.1","annotationName":"NCBI Prokaryotic Genome Annotation Pipeline (PGAP)","status":"current"},"refseqCategory":"representative genome","releaseDate":"2019-05-06","sequencingTech":"Illumina MiSeq","submitter":"Research Center of Biotechnology RAS"},"assemblyStats":{"contigL50":4,"contigN50":240294,"gcCount":"857770","gcPercent":39.0,"genomeCoverage":"30.0x","numberOfComponentSequences":11,"numberOfContigs":11,"totalSequenceLength":"2209279","totalUngappedLength":"2209279"},"averageNucleotideIdentity":{"bestAniMatch":{"ani":82.45,"assembly":"GCA_009258045.1","assemblyCoverage":26.27,"category":"type","organismName":"Sulfurimonas xiamenensis","typeAssemblyCoverage":30.29},"category":"type","comment":"Assembly is the type_strain, mismatch is within genus and expected","matchStatus":"below_threshold_mismatch","submittedOrganism":"Sulfurimonas crateris","submittedSpecies":"Sulfurimonas crateris","taxonomyCheckStatus":"OK"},"checkmInfo":{"checkmMarkerSet":"Sulfurimonas","checkmMarkerSetRank":"genus","checkmSpeciesTaxId":2574727,"checkmVersion":"v1.2.2","completeness":96.75,"completenessPercentile":100.0,"contamination":4.05},"currentAccession":"GCF_005217605.1","organism":{"infraspecificNames":{"strain":"SN118"},"organismName":"Sulfurimonas crateris","taxId":2574727},"pairedAccession":"GCA_005217605.1","sourceDatabase":"SOURCE_DATABASE_REFSEQ","typeMaterial":{"typeDisplayText":"assembly from type material","typeLabel":"TYPE_MATERIAL"},"wgsInfo":{"masterWgsUrl":"https://www.ncbi.nlm.nih.gov/nuccore/SZPX00000000.1","wgsContigsUrl":"https://www.ncbi.nlm.nih.gov/Traces/wgs/SZPX01","wgsProjectAccession":"SZPX01"}}
{"accession":"GCF_005280735.1","annotationInfo":{"method":"Best-placed reference protein set; GeneMarkS-2+","name":"NCBI Prokaryotic Genome Annotation Pipeline (PGAP)","pipeline":"NCBI Prokaryotic Genome Annotation Pipeline (PGAP)","provider":"NCBI RefSeq","releaseDate":"2023-07-25","softwareVersion":"6.5","stats":{"geneCounts":{"nonCoding":73,"proteinCoding":7531,"pseudogene":210,"total":7814}}},"assemblyInfo":{"assemblyLevel":"Complete Genome","assemblyMethod":"canu v. 1.7.11; pilon v. 1.22","assemblyName":"ASM528073v1","assemblyStatus":"current","assemblyType":"haploid","bioprojectAccession":"PRJNA534064","bioprojectLineage":[{"bioprojects":[{"accession":"PRJNA534064","title":"Trinickia violacea strain:DHOD12 Genome sequencing and assembly"}]}],"biosample":{"accession":"SAMN11476262","attributes":[{"name":"strain","value":"DHOD12"},{"name":"isolation_source","value":"forest soil"},{"name":"collection_date","value":"2015-09-30"},{"name":"geo_loc_name","value":"China:Guangdong Province"},{"name":"sample_type","value":"cell culture"},{"name":"biomaterial_provider","value":"State Key Laboratory of Biocontrol, School of Life Sciences, Sun Yat-sen University"},{"name":"collected_by","value":"Lihong Qiu;Zenghong Gao"},{"name":"depth","value":"20 cm"},{"name":"identified_by","value":"Zenghong Gao"},{"name":"lat_lon","value":"23.17 N 112.53 E"},{"name":"samp_size","value":"8.18Mb"},{"name":"type-material","value":"type strain of Trinickia violacea"}],"bioprojects":[{"accession":"PRJNA534064"}],"description":{"organism":{"organismName":"Trinickia violacea","taxId":2571746},"title":"Microbe sample from Burkholderia sp. DHOD12"},"lastUpdated":"2023-11-09T21:07:47.652","models":["Microbe, viral or environmental"],"owner":{"contacts":[{}],"name":"Sun Yat-sen University"},"package":"Microbe.1.0","publicationDate":"2019-04-22T00:00:00.000","sampleIds":[{"label":"Sample name","value":"Burkholderia sp. DHOD12"}],"status":{"status":"live","when":"2019-04-23T18:35:05.742"},"submissionDate":"2019-04-22T10:55:05.583"},"comments":"Bacteria and source DNA available from State Key Laboratory of Biocontrol, School of Life Sciences, Sun Yat-sen University. address:135 Xingang Road, W., Guangzhou 510275, P. R. China\nThe annotation was added by the NCBI Prokaryotic Genome Annotation Pipeline (PGAP). Information about PGAP can be found here: https://www.ncbi.nlm.nih.gov/genome/annotation_prok/","pairedAssembly":{"accession":"GCA_005280735.1","annotationName":"NCBI Prokaryotic Genome Annotation Pipeline (PGAP)","status":"current"},"refseqCategory":"representative genome","releaseDate":"2019-05-12","sequencingTech":"Oxford Nanopore GridION","submitter":"Sun Yat-sen University"},"assemblyStats":{"contigL50":1,"contigN50":4775917,"gcCount":"5410448","gcPercent":63.0,"genomeCoverage":"131.0x","numberOfComponentSequences":3,"numberOfContigs":3,"numberOfScaffolds":3,"scaffoldL50":1,"scaffoldN50":4775917,"totalNumberOfChromosomes":3,"totalSequenceLength":"8576517","totalUngappedLength":"8576517"},"averageNucleotideIdentity":{"bestAniMatch":{"ani":90.37,"assembly":"GCA_017315705.1","assemblyCoverage":50.36,"category":"type","organismName":"Trinickia mobilis","typeAssemblyCoverage":54.02},"category":"type","comment":"Assembly is the type_strain, mismatch is within genus and expected","matchStatus":"below_threshold_mismatch","submittedOrganism":"Trinickia violacea","submittedSpecies":"Trinickia violacea","taxonomyCheckStatus":"OK"},"checkmInfo":{"checkmMarkerSet":"Burkholderia","checkmMarkerSetRank":"genus","checkmSpeciesTaxId":2571746,"checkmVersion":"v1.2.2","completeness":99.68,"completenessPercentile":100.0,"contamination":2.96},"currentAccession":"GCF_005280735.1","organism":{"infraspecificNames":{"strain":"DHOD12"},"organismName":"Trinickia violacea","taxId":2571746},"pairedAccession":"GCA_005280735.1","sourceDatabase":"SOURCE_DATABASE_REFSEQ","typeMaterial":{"typeDisplayText":"assembly from type material","typeLabel":"TYPE_MATERIAL"}}
{"accession":"GCF_005402645.1","annotationInfo":{"method":"Best-placed reference protein set; GeneMarkS-2+","name":"NCBI Prokaryotic Genome Annotation Pipeline (PGAP)","pipeline":"NCBI Prokaryotic Genome Annotation Pipeline (PGAP)","provider":"NCBI RefSeq","releaseDate":"2023-08-27","softwareVersion":"6.6","stats":{"geneCounts":{"nonCoding":80,"proteinCoding":6157,"pseudogene":48,"total":6285}}},"assemblyInfo":{"assemblyLevel":"Contig","assemblyMethod":"HGAP v. 2","assemblyName":"ASM540264v1","assemblyStatus":"current","assemblyType":"haploid","bioprojectAccession":"PRJDB7711","bioprojectLineage":[{"bioprojects":[{"accession":"PRJDB7711","title":"Genome sequence of Ktedonobacteria"}]}],"biosample":{"accession":"SAMD00152507","attributes":[{"name":"sample_name","value":"SK20-1"},{"name":"collection_date","value":"not applicable"},{"name":"env_broad_scale","value":"missing"},{"name":"env_local_scale","value":"compost"},{"name":"env_medium","value":"compost"},{"name":"geo_loc_name","value":"Japan:Miyagi, Murata"},{"name":"isol_growth_condt","value":"19767365"},{"name":"lat_lon","value":"38.48 N 140.40 E"},{"name":"locus_tag_prefix","value":"KTH"},{"name":"num_replicons","value":"missing"},{"name":"project_name","value":"Genome sequence of Thermosporothrix hazakensis"},{"name":"ref_biomaterial","value":"missing"},{"name":"rel_to_oxygen","value":"aerobe"},{"name":"strain","value":"SK20-1"},{"name":"trophic_level","value":"heterotroph"},{"name":"type-material","value":"type strain of Thermosporothrix hazakensis"}],"bioprojects":[{"accession":"PRJDB7711"}],"description":{"comment":"Keywords: GSC:MIxS;MIGS:6.0","organism":{"organismName":"Thermosporothrix hazakensis","taxId":644383},"title":"Thermosporothrix hazakensis SK20-1"},"lastUpdated":"2022-04-05T06:10:49.000","models":["MIGS.ba"],"owner":{"name":"Microbial resources, Graduate School of Agricultual Science, Tohoku University"},"package":"MIGS.ba.6.0","publicationDate":"2019-04-09T00:00:00.000","status":{"status":"live","when":"2019-04-10T01:00:34.549"},"submissionDate":"2019-04-10T01:00:34.546"},"comments":"Annotated at DFAST https://dfast.nig.ac.jp/","pairedAssembly":{"accession":"GCA_005402645.1","annotationName":"Annotation submitted by Microbial resources, Graduate School of Agricultual Science, Tohoku Universaity","status":"current"},"refseqCategory":"representative genome","releaseDate":"2019-04-17","sequencingTech":"PacBio RS2","submitter":"Microbial resources, Graduate School of Agricultual Science, Tohoku Universaity"},"assemblyStats":{"contigL50":1,"contigN50":5600616,"gcCount":"3926000","gcPercent":53.0,"genomeCoverage":"24.0x","numberOfComponentSequences":3,"numberOfContigs":3,"totalSequenceLength":"7396566","totalUngappedLength":"7396566"},"averageNucleotideIdentity":{"bestAniMatch":{"ani":99.99,"assembly":"GCA_003253565.1","assemblyCoverage":98.34,"category":"type","organismName":"Thermosporothrix hazakensis","typeAssemblyCoverage":99.92},"category":"type","comment":"na","matchStatus":"species_match","submittedAniMatch":{"ani":99.99,"assembly":"GCA_003253565.1","assemblyCoverage":98.34,"category":"type","organismName":"Thermosporothrix hazakensis","typeAssemblyCoverage":99.92},"submittedOrganism":"Thermosporothrix hazakensis","submittedSpecies":"Thermosporothrix hazakensis","taxonomyCheckStatus":"OK"},"checkmInfo":{"checkmMarkerSet":"Chloroflexi","checkmMarkerSetRank":"phylum","checkmSpeciesTaxId":644383,"checkmVersion":"v1.2.2","completeness":97.87,"completenessPercentile":100.0,"contamination":14.12},"currentAccession":"GCF_005402645.1","organism":{"infraspecificNames":{"strain":"SK20-1"},"organismName":"Thermosporothrix hazakensis","taxId":644383},"pairedAccession":"GCA_005402645.1","sourceDatabase":"SOURCE_DATABASE_REFSEQ","typeMaterial":{"typeDisplayText":"assembly from type material","typeLabel":"TYPE_MATERIAL"},"wgsInfo":{"masterWgsUrl":"https://www.ncbi.nlm.nih.gov/nuccore/BIFX00000000.1","wgsContigsUrl":"https://www.ncbi.nlm.nih.gov/Traces/wgs/BIFX01","wgsProjectAccession":"BIFX01"}}
{"accession":"GCF_005843925.1","annotationInfo":{"method":"Best-placed reference protein set; GeneMarkS-2+","name":"NCBI Prokaryotic Genome Annotation Pipeline (PGAP)","pipeline":"NCBI Prokaryotic Genome Annotation Pipeline (PGAP)","provider":"NCBI RefSeq","releaseDate":"2023-08-21","softwareVersion":"6.6","stats":{"geneCounts":{"nonCoding":77,"proteinCoding":3318,"pseudogene":13,"total":3408}}},"assemblyInfo":{"assemblyLevel":"Contig","assemblyMethod":"SOAPdenovo v. FEB-2019","assemblyName":"ASM584392v1","assemblyStatus":"current","assemblyType":"haploid","bioprojectAccession":"PRJNA543727","bioprojectLineage":[{"bioprojects":[{"accession":"PRJNA543727","title":"Thalassotalea litorea strain:MCCC 1K03283 Genome sequencing and assembly"}]}],"biosample":{"accession":"SAMN11775790","attributes":[{"name":"strain","value":"MCCC 1K03283"},{"name":"isolation_source","value":"sand of a seashore"},{"name":"collection_date","value":"2017"},{"name":"geo_loc_name","value":"South Korea: South Sea, Jeju"},{"name":"sample_type","value":"Bacterial cells, pure culture"}],"description":{"organism":{"organismName":"Thalassotalea litorea","taxId":2020715},"title":"Microbe sample from Thalassotalea litorea"},"lastUpdated":"2019-05-20T11:41:32.961","models":["Microbe, viral or environmental"],"owner":{"contacts":[{}],"name":"Institute of Applied and Environmental Microbiology"},"package":"Microbe.1.0","publicationDate":"2019-05-20T00:00:00.000","sampleIds":[{"label":"Sample name","value":"1K03283"}],"status":{"status":"live","when":"2019-05-20T04:57:03.264"},"submissionDate":"2019-05-20T04:57:03.263"},"comments":"Bacteria and source DNA available from Hong Xu\nThe annotation was added by the NCBI Prokaryotic Genome Annotation Pipeline (PGAP). Information about PGAP can be found here: https://www.ncbi.nlm.nih.gov/genome/annotation_prok/","pairedAssembly":{"accession":"GCA_005843925.1","annotationName":"NCBI Prokaryotic Genome Annotation Pipeline (PGAP)","status":"current"},"refseqCategory":"representative genome","releaseDate":"2019-05-25","sequencingTech":"Illumina iSeq","submitter":"Institute of Applied and Environmental Microbiology"},"assemblyStats":{"contigL50":6,"contigN50":226471,"gcCount":"1705411","gcPercent":44.0,"genomeCoverage":"261.0x","numberOfComponentSequences":46,"numberOfContigs":46,"totalSequenceLength":"3884652","totalUngappedLength":"3884652"},"averageNucleotideIdentity":{"bestAniMatch":{"ani":81.74,"assembly":"GCA_005116735.1","assemblyCoverage":17.37,"category":"type","organismName":"Thalassotalea mangrovi","typeAssemblyCoverage":18.2},"category":"category_na","comment":"na","matchStatus":"below_threshold_mismatch","submittedOrganism":"Thalassotalea litorea","submittedSpecies":"Thalassotalea litorea","taxonomyCheckStatus":"Inconclusive"},"checkmInfo":{"checkmMarkerSet":"Colwelliaceae","checkmMarkerSetRank":"family","checkmSpeciesTaxId":2020715,"checkmVersion":"v1.2.2","completeness":78.59,"completenessPercentile":100.0,"contamination":3.79},"currentAccession":"GCF_005843925.1","organism":{"infraspecificNames":{"strain":"MCCC 1K03283"},"organismName":"Thalassotalea litorea","taxId":2020715},"pairedAccession":"GCA_005843925.1","sourceDatabase":"SOURCE_DATABASE_REFSEQ","wgsInfo":{"masterWgsUrl":"https://www.ncbi.nlm.nih.gov/nuccore/VCBC00000000.1","wgsContigsUrl":"https://www.ncbi.nlm.nih.gov/Traces/wgs/VCBC01","wgsProjectAccession":"VCBC01"}}
{"accession":"GCF_005862345.1","annotationInfo":{"method":"Best-placed reference protein set; GeneMarkS-2+","name":"NCBI Prokaryotic Genome Annotation Pipeline (PGAP)","pipeline":"NCBI Prokaryotic Genome Annotation Pipeline (PGAP)","provider":"NCBI RefSeq","releaseDate":"2023-05-05","softwareVersion":"6.5","stats":{"geneCounts":{"nonCoding":52,"proteinCoding":2610,"pseudogene":44,"total":2706}}},"assemblyInfo":{"assemblyLevel":"Scaffold","assemblyMethod":"SPAdes v. 3.13.0","assemblyName":"ASM586234v1","assemblyStatus":"current","assemblyType":"haploid","bioprojectAccession":"PRJNA530918","bioprojectLineage":[{"bioprojects":[{"accession":"PRJNA530918","title":"Genomes of the bacteria isolated from groundwater in the area of the surface repository of radioactive waste (Russia, Tomsk region)"}]}],"biosample":{"accession":"SAMN11339516","attributes":[{"name":"strain","value":"SHC 3-19"},{"name":"isolation_source","value":"groundwater in the area of the surface repository of radioactive waste"},{"name":"collection_date","value":"2015"},{"name":"geo_loc_name","value":"Russia: Tomsk region"},{"name":"sample_type","value":"pure culture"},{"name":"collected_by","value":"Babich T.L."},{"name":"depth","value":"10 m"},{"name":"identified_by","value":"Babich T.L., Sokolova D.S."},{"name":"lab","value":"Petroleum Microbiology Laboratory"}],"bioprojects":[{"accession":"PRJNA530918"}],"description":{"organism":{"organismName":"Thermomonas fusca","taxId":215690},"title":"Thermomonas fusca SHC 3-19"},"lastUpdated":"2019-05-30T00:38:35.373","models":["Microbe, viral or environmental"],"owner":{"contacts":[{}],"name":"Research Center of Biotechnology RAS"},"package":"Microbe.1.0","publicationDate":"2019-05-30T00:38:35.373","sampleIds":[{"label":"Sample name","value":"Thermomonas fusca SHC 3-19"},{"db":"SRA","value":"SRS4827271"}],"status":{"status":"live","when":"2019-05-30T00:38:35.373"},"submissionDate":"2019-04-04T08:46:03.673"},"comments":"Annotation was added by the NCBI Prokaryotic Genome Annotation Pipeline (released 2013). Information about the Pipeline can be found here: https://www.ncbi.nlm.nih.gov/genome/annotation_prok/","pairedAssembly":{"accession":"GCA_005862345.1","annotationName":"NCBI Prokaryotic Genome Annotation Pipeline (PGAP)","status":"current"},"refseqCategory":"representative genome","releaseDate":"2019-05-28","sequencingTech":"Illumina HiSeq","submitter":"Research Center of Biotechnology RAS"},"assemblyStats":{"contigL50":2,"contigN50":558378,"gcCount":"1986555","gcPercent":68.5,"genomeCoverage":"470.0x","numberOfComponentSequences":19,"numberOfContigs":21,"numberOfScaffolds":19,"scaffoldL50":2,"scaffoldN50":785640,"totalSequenceLength":"2902433","totalUngappedLength":"2902238"},"averageNucleotideIdentity":{"bestAniMatch":{"ani":96.17,"assembly":"GCA_000423885.1","assemblyCoverage":90.74,"category":"type","organismName":"Thermomonas fusca","typeAssemblyCoverage":83.62},"category":"category_na","comment":"na","matchStatus":"species_match","submittedAniMatch":{"ani":96.17,"assembly":"GCA_000423885.1","assemblyCoverage":90.74,"category":"type","organismName":"Thermomonas fusca DSM 15424","typeAssemblyCoverage":83.62},"submittedOrganism":"Thermomonas fusca","submittedSpecies":"Thermomonas fusca","taxonomyCheckStatus":"OK"},"checkmInfo":{"checkmMarkerSet":"Xanthomonadaceae","checkmMarkerSetRank":"family","checkmSpeciesTaxId":215690,"checkmVersion":"v1.2.2","completeness":98.18,"completenessPercentile":100.0,"contamination":0.96},"currentAccession":"GCF_005862345.1","organism":{"infraspecificNames":{"strain":"SHC 3-19"},"organismName":"Thermomonas fusca","taxId":215690},"pairedAccession":"GCA_005862345.1","sourceDatabase":"SOURCE_DATABASE_REFSEQ","wgsInfo":{"masterWgsUrl":"https://www.ncbi.nlm.nih.gov/nuccore/SROY00000000.1","wgsContigsUrl":"https://www.ncbi.nlm.nih.gov/Traces/wgs/SROY01","wgsProjectAccession":"SROY01"}}
{"accession":"GCF_005885815.1","annotationInfo":{"method":"Best-placed reference protein set; GeneMarkS-2+","name":"GCF_005885815.1-RS_2024_03_28","pipeline":"NCBI Prokaryotic Genome Annotation Pipeline (PGAP)","provider":"NCBI RefSeq","releaseDate":"2024-03-28","softwareVersion":"6.7","stats":{"geneCounts":{"nonCoding":57,"proteinCoding":2100,"pseudogene":12,"total":2169}}},"assemblyInfo":{"assemblyLevel":"Complete Genome","assemblyMethod":"SOAPdenovo v. v1.05","assemblyName":"ASM588581v1","assemblyStatus":"current","assemblyType":"haploid","bioprojectAccession":"PRJNA543677","bioprojectLineage":[{"bioprojects":[{"accession":"PRJNA543677","title":"Thiomicrorhabdus sediminis strain:G1 Genome sequencing and assembly"}]}],"biosample":{"accession":"SAMN11774795","attributes":[{"name":"strain","value":"G1"},{"name":"host","value":"missing"},{"name":"collection_date","value":"2018-09"},{"name":"geo_loc_name","value":"China: Xiamen"},{"name":"sample_type","value":"miciobe"},{"name":"isolation_source","value":"sediment sample collected from the coast"},{"name":"type-material","value":"type strain of Thiomicrorhabdus sediminis"}],"bioprojects":[{"accession":"PRJNA543677"}],"description":{"organism":{"organismName":"Thiomicrorhabdus sediminis","taxId":2580412},"title":"Microbe sample from Thiomicrorhabdus sediminis"},"lastUpdated":"2021-02-28T07:24:08.278","models":["Microbe, viral or environmental"],"owner":{"contacts":[{}],"name":"Third Institute of Oceanography, Ministry of Natural Resources, People's Republic of China"},"package":"Microbe.1.0","publicationDate":"2019-05-20T00:00:00.000","sampleIds":[{"label":"Sample name","value":"The genome sequence of Thiomicrorhabdus sediminis"}],"status":{"status":"live","when":"2019-05-20T14:36:23.975"},"submissionDate":"2019-05-19T21:35:03.486"},"comments":"The annotation was added by the NCBI Prokaryotic Genome Annotation Pipeline (PGAP). Information about PGAP can be found here: https://www.ncbi.nlm.nih.gov/genome/annotation_prok/","pairedAssembly":{"accession":"GCA_005885815.1","annotationName":"NCBI Prokaryotic Genome Annotation Pipeline (PGAP)","status":"current"},"refseqCategory":"representative genome","releaseDate":"2019-05-29","sequencingTech":"Illumina","submitter":"Third Institute of Oceanography, Ministry of Natural Resources, People's Republic of China"},"assemblyStats":{"contigL50":1,"contigN50":2373486,"gcCount":"1072630","gcPercent":45.0,"genomeCoverage":"12.0x","numberOfComponentSequences":1,"numberOfContigs":1,"numberOfScaffolds":1,"scaffoldL50":1,"scaffoldN50":2373486,"totalNumberOfChromosomes":1,"totalSequenceLength":"2373486","totalUngappedLength":"2373486"},"averageNucleotideIdentity":{"bestAniMatch":{"ani":83.13,"assembly":"GCA_017571465.1","assemblyCoverage":5.08,"category":"type","organismName":"Thiomicrorhabdus marina","typeAssemblyCoverage":4.26},"category":"type","comment":"Assembly is the type_strain, no match is expected","matchStatus":"low_coverage","submittedOrganism":"Thiomicrorhabdus sediminis","submittedSpecies":"Thiomicrorhabdus sediminis","taxonomyCheckStatus":"OK"},"checkmInfo":{"checkmMarkerSet":"Piscirickettsiaceae","checkmMarkerSetRank":"family","checkmSpeciesTaxId":2580412,"checkmVersion":"v1.2.2","completeness":99.28,"completenessPercentile":100.0},"currentAccession":"GCF_005885815.1","organism":{"infraspecificNames":{"strain":"G1"},"organismName":"Thiomicrorhabdus sediminis","taxId":2580412},"pairedAccession":"GCA_005885815.1","sourceDatabase":"SOURCE_DATABASE_REFSEQ","typeMaterial":{"typeDisplayText":"assembly from type material","typeLabel":"TYPE_MATERIAL"}}
{"accession":"GCF_005886755.1","annotationInfo":{"method":"Best-placed reference protein set; GeneMarkS-2+","name":"NCBI Prokaryotic Genome Annotation Pipeline (PGAP)","pipeline":"NCBI Prokaryotic Genome Annotation Pipeline (PGAP)","provider":"NCBI RefSeq","releaseDate":"2023-04-28","softwareVersion":"6.5","stats":{"geneCounts":{"nonCoding":98,"proteinCoding":2623,"pseudogene":37,"total":2758}}},"assemblyInfo":{"assemblyLevel":"Complete Genome","assemblyMethod":"HGAP v. 2.3.0","assemblyName":"ASM588675v1","assemblyStatus":"current","assemblyType":"haploid","bioprojectAccession":"PRJNA534300","bioprojectLineage":[{"bioprojects":[{"accession":"PRJNA534300","title":"Thermoactinomyces vulgaris strain:2H Genome sequencing"}]}],"biosample":{"accession":"SAMN11483338","attributes":[{"name":"strain","value":"2H"},{"name":"isolation_source","value":"soil"},{"name":"collection_date","value":"2008"},{"name":"geo_loc_name","value":"Tunisia"},{"name":"sample_type","value":"cell culture"},{"name":"temp","value":"60"}],"description":{"organism":{"organismName":"Thermoactinomyces vulgaris","taxId":2026},"title":"Microbe sample from Thermoactinomyces vulgaris"},"lastUpdated":"2019-05-29T10:05:02.380","models":["Microbe, viral or environmental"],"owner":{"contacts":[{}],"name":"NEB"},"package":"Microbe.1.0","publicationDate":"2019-05-29T00:00:00.000","sampleIds":[{"label":"Sample name","value":"Tvu2H"},{"db":"SRA","value":"SRS4694331"}],"status":{"status":"live","when":"2019-05-29T10:05:02.380"},"submissionDate":"2019-04-23T14:52:03.606"},"comments":"Bacteria and source DNA available from Houda Mankai (houda.mankai@googlemail.com)\nThe annotation was added by the NCBI Prokaryotic Genome Annotation Pipeline (PGAP). Information about PGAP can be found here: https://www.ncbi.nlm.nih.gov/genome/annotation_prok/","pairedAssembly":{"accession":"GCA_005886755.1","annotationName":"NCBI Prokaryotic Genome Annotation Pipeline (PGAP)","status":"current"},"refseqCategory":"representative genome","releaseDate":"2019-05-29","sequencingTech":"PacBio RS","submitter":"NEB"},"assemblyStats":{"contigL50":1,"contigN50":2619280,"gcCount":"1264212","gcPercent":48.0,"genomeCoverage":"328.1x","numberOfComponentSequences":2,"numberOfContigs":2,"numberOfScaffolds":2,"scaffoldL50":1,"scaffoldN50":2619280,"totalNumberOfChromosomes":2,"totalSequenceLength":"2638027","totalUngappedLength":"2638027"},"averageNucleotideIdentity":{"bestAniMatch":{"ani":99.58,"assembly":"GCA_003688725.1","assemblyCoverage":95.21,"category":"type","organismName":"Thermoactinomyces vulgaris","typeAssemblyCoverage":98.26},"category":"category_na","comment":"na","matchStatus":"species_match","submittedAniMatch":{"ani":99.58,"assembly":"GCA_003688725.1","assemblyCoverage":95.21,"category":"type","organismName":"Thermoactinomyces vulgaris","typeAssemblyCoverage":98.26},"submittedOrganism":"Thermoactinomyces vulgaris","submittedSpecies":"Thermoactinomyces vulgaris","taxonomyCheckStatus":"OK"},"checkmInfo":{"checkmMarkerSet":"Thermoactinomycetaceae","checkmMarkerSetRank":"family","checkmSpeciesTaxId":2026,"checkmVersion":"v1.2.2","completeness":79.76,"completenessPercentile":85.71429,"contamination":5.72},"currentAccession":"GCF_005886755.1","organism":{"infraspecificNames":{"strain":"2H"},"organismName":"Thermoactinomyces vulgaris","taxId":2026},"pairedAccession":"GCA_005886755.1","sourceDatabase":"SOURCE_DATABASE_REFSEQ"}
{"accession":"GCF_006265225.1","annotationInfo":{"method":"Best-placed reference protein set; GeneMarkS-2+","name":"NCBI Prokaryotic Genome Annotation Pipeline (PGAP)","pipeline":"NCBI Prokaryotic Genome Annotation Pipeline (PGAP)","provider":"NCBI RefSeq","releaseDate":"2023-10-22","softwareVersion":"6.6","stats":{"geneCounts":{"nonCoding":47,"proteinCoding":3337,"pseudogene":36,"total":3420}}},"assemblyInfo":{"assemblyLevel":"Contig","assemblyMethod":"SPAdes v. 3.12","assemblyName":"ASM626522v1","assemblyStatus":"current","assemblyType":"haploid","bioprojectAccession":"PRJNA544675","bioprojectLineage":[{"bioprojects":[{"accession":"PRJNA544675","title":"Tamlana fucoidanivorans strain:CW2-9 Genome sequencing and assembly"}]}],"biosample":{"accession":"SAMN11845908","attributes":[{"name":"strain","value":"CW2-9"},{"name":"isolation_source","value":"the surface of algae"},{"name":"host","value":"algae"},{"name":"collection_date","value":"2018-05-10"},{"name":"geo_loc_name","value":"China: Fujian"},{"name":"sample_type","value":"cell culture"},{"name":"type-material","value":"type strain of Tamlana fucoidanivorans"}],"description":{"organism":{"organismName":"Tamlana fucoidanivorans","taxId":2583814},"title":"Microbe sample from Tamlana fucoidanivorans"},"lastUpdated":"2019-12-27T21:02:40.916","models":["Microbe, viral or environmental"],"owner":{"contacts":[{}],"name":"Shantou University"},"package":"Microbe.1.0","publicationDate":"2019-05-24T00:00:00.000","sampleIds":[{"label":"Sample name","value":"Lam"}],"status":{"status":"live","when":"2019-05-27T16:45:05.151"},"submissionDate":"2019-05-24T10:39:03.390"},"comments":"Bacteria and source DNA available from CICC 24749\nThe annotation was added by the NCBI Prokaryotic Genome Annotation Pipeline (PGAP). Information about PGAP can be found here: https://www.ncbi.nlm.nih.gov/genome/annotation_prok/","pairedAssembly":{"accession":"GCA_006265225.1","annotationName":"NCBI Prokaryotic Genome Annotation Pipeline (PGAP)","status":"current"},"refseqCategory":"representative genome","releaseDate":"2019-06-11","sequencingTech":"Illumina","submitter":"Shantou University"},"assemblyStats":{"contigL50":7,"contigN50":249398,"gcCount":"1380852","gcPercent":34.5,"genomeCoverage":"100.0x","numberOfComponentSequences":152,"numberOfContigs":152,"totalSequenceLength":"4022701","totalUngappedLength":"4022701"},"averageNucleotideIdentity":{"bestAniMatch":{"ani":80.12,"assembly":"GCA_004804355.1","assemblyCoverage":10.51,"category":"type","organismName":"Algibacter onchidii","typeAssemblyCoverage":12.37},"category":"type","comment":"na","matchStatus":"below_threshold_mismatch","submittedOrganism":"Tamlana fucoidanivorans","submittedSpecies":"Tamlana fucoidanivorans","taxonomyCheckStatus":"Inconclusive"},"checkmInfo":{"checkmMarkerSet":"Flavobacteriaceae","checkmMarkerSetRank":"family","checkmSpeciesTaxId":2583814,"checkmVersion":"v1.2.2","completeness":99.35,"completenessPercentile":100.0},"currentAccession":"GCF_006265225.1","organism":{"infraspecificNames":{"strain":"CW2-9"},"organismName":"Tamlana fucoidanivorans","taxId":2583814},"pairedAccession":"GCA_006265225.1","sourceDatabase":"SOURCE_DATABASE_REFSEQ","typeMaterial":{"typeDisplayText":"assembly from type material","typeLabel":"TYPE_MATERIAL"},"wgsInfo":{"masterWgsUrl":"https://www.ncbi.nlm.nih.gov/nuccore/VDCS00000000.1","wgsContigsUrl":"https://www.ncbi.nlm.nih.gov/Traces/wgs/VDCS01","wgsProjectAccession":"VDCS01"}}
{"accession":"GCF_006337085.1","annotationInfo":{"method":"Best-placed reference protein set; GeneMarkS-2+","name":"NCBI Prokaryotic Genome Annotation Pipeline (PGAP)","pipeline":"NCBI Prokaryotic Genome Annotation Pipeline (PGAP)","provider":"NCBI RefSeq","releaseDate":"2023-12-23","softwareVersion":"6.6","stats":{"geneCounts":{"nonCoding":82,"proteinCoding":2409,"pseudogene":15,"total":2506}}},"assemblyInfo":{"assemblyLevel":"Complete Genome","assemblyMethod":"HGAP v. 4.0","assemblyName":"ASM633708v1","assemblyStatus":"current","assemblyType":"haploid","bioprojectAccession":"PRJNA545582","bioprojectLineage":[{"bioprojects":[{"accession":"PRJNA545582","title":"Sutterella faecalis strain:KGMB03119 | isolate:human feces Genome sequencing"}]}],"biosample":{"accession":"SAMN11897248","attributes":[{"name":"strain","value":"KGMB03119"},{"name":"host","value":"Homo sapiens"},{"name":"isolation_source","value":"feces"},{"name":"collection_date","value":"2017-09-01"},{"name":"geo_loc_name","value":"South Korea"},{"name":"sample_type","value":"single cell"},{"name":"type-material","value":"type material of Sutterella faecalis"}],"description":{"organism":{"organismName":"Sutterella faecalis","taxId":2584944},"title":"Microbe sample from Sutterella faecalis"},"lastUpdated":"2020-03-11T21:03:15.107","models":["Microbe, viral or environmental"],"owner":{"contacts":[{}],"name":"korea research institute of bioscience and biotechnology"},"package":"Microbe.1.0","publicationDate":"2019-06-03T00:00:00.000","sampleIds":[{"label":"Sample name","value":"Sutterella sp. isolated from human feces"}],"status":{"status":"live","when":"2019-06-03T11:19:20.572"},"submissionDate":"2019-05-31T02:54:04.590"},"comments":"The annotation was added by the NCBI Prokaryotic Genome Annotation Pipeline (PGAP). Information about PGAP can be found here: https://www.ncbi.nlm.nih.gov/genome/annotation_prok/","pairedAssembly":{"accession":"GCA_006337085.1","annotationName":"NCBI Prokaryotic Genome Annotation Pipeline (PGAP)","status":"current"},"refseqCategory":"representative genome","releaseDate":"2019-06-13","sequencingTech":"PacBio Sequel","submitter":"korea research institute of bioscience and biotechnology"},"assemblyStats":{"contigL50":1,"contigN50":2987884,"gcCount":"1741904","gcPercent":58.5,"genomeCoverage":"133.0x","numberOfComponentSequences":1,"numberOfContigs":1,"numberOfScaffolds":1,"scaffoldL50":1,"scaffoldN50":2987884,"totalNumberOfChromosomes":1,"totalSequenceLength":"2987884","totalUngappedLength":"2987884"},"averageNucleotideIdentity":{"bestAniMatch":{"ani":84.27,"assembly":"GCA_016724805.1","assemblyCoverage":7.44,"category":"type","organismName":"Sutterella wadsworthensis","typeAssemblyCoverage":7.35},"category":"type","comment":"Assembly is the type_strain, no match is expected","matchStatus":"low_coverage","submittedOrganism":"Sutterella faecalis","submittedSpecies":"Sutterella faecalis","taxonomyCheckStatus":"OK"},"checkmInfo":{"checkmMarkerSet":"Sutterella","checkmMarkerSetRank":"genus","checkmSpeciesTaxId":2584944,"checkmVersion":"v1.2.2","completeness":93.4,"completenessPercentile":100.0,"contamination":4.65},"currentAccession":"GCF_006337085.1","organism":{"infraspecificNames":{"strain":"KGMB03119"},"organismName":"Sutterella faecalis","taxId":2584944},"pairedAccession":"GCA_006337085.1","sourceDatabase":"SOURCE_DATABASE_REFSEQ","typeMaterial":{"typeDisplayText":"assembly from type material","typeLabel":"TYPE_MATERIAL"}}
{"accession":"GCF_006337105.1","annotationInfo":{"method":"Best-placed reference protein set; GeneMarkS-2+","name":"GCF_006337105.1-RS_2024_04_05","pipeline":"NCBI Prokaryotic Genome Annotation Pipeline (PGAP)","provider":"NCBI RefSeq","releaseDate":"2024-04-05","softwareVersion":"6.7","stats":{"geneCounts":{"nonCoding":59,"proteinCoding":2773,"pseudogene":34,"total":2866}}},"assemblyInfo":{"assemblyLevel":"Complete Genome","assemblyMethod":"SOAPdenovo v. 2","assemblyName":"ASM633710v1","assemblyStatus":"current","assemblyType":"haploid","bioprojectAccession":"PRJNA471595","bioprojectLineage":[{"bioprojects":[{"accession":"PRJNA471595","title":"Thermomonas sp."}]}],"biosample":{"accession":"SAMN09212899","attributes":[{"name":"strain","value":"SY21"},{"name":"isolation_source","value":"Industrial wastewater treatment plant"},{"name":"collection_date","value":"2017-10-20"},{"name":"geo_loc_name","value":"South Korea: River mouth of Nakdong River"},{"name":"sample_type","value":"Single cell"},{"name":"type-material","value":"type material of Thermomonas aquatica"}],"bioprojects":[{"accession":"PRJNA471595"}],"description":{"organism":{"organismName":"Thermomonas aquatica","taxId":2202149},"title":"Microbe sample from Thermomonas aquatica"},"lastUpdated":"2022-02-22T21:05:22.039","models":["Microbe, viral or environmental"],"owner":{"contacts":[{}],"name":"Korean Research Institute of Bioscience and Biotechnology"},"package":"Microbe.1.0","publicationDate":"2018-05-16T00:00:00.000","sampleIds":[{"label":"Sample name","value":"Thermomonas sp."},{"db":"SRA","value":"SRS3315968"}],"status":{"status":"live","when":"2018-05-18T13:50:07.452"},"submissionDate":"2018-05-16T04:35:10.390"},"comments":"The annotation was added by the NCBI Prokaryotic Genome Annotation Pipeline (PGAP). Information about PGAP can be found here: https://www.ncbi.nlm.nih.gov/genome/annotation_prok/","pairedAssembly":{"accession":"GCA_006337105.1","annotationName":"NCBI Prokaryotic Genome Annotation Pipeline (PGAP)","status":"current"},"refseqCategory":"representative genome","releaseDate":"2019-06-13","sequencingTech":"PacBio RSII","submitter":"Korean Research Institute of Bioscience and Biotechnology"},"assemblyStats":{"contigL50":1,"contigN50":3005997,"gcCount":"2042476","gcPercent":68.0,"genomeCoverage":"6.0x","numberOfComponentSequences":1,"numberOfContigs":1,"numberOfScaffolds":1,"scaffoldL50":1,"scaffoldN50":3005997,"totalNumberOfChromosomes":1,"totalSequenceLength":"3005997","totalUngappedLength":"3005997"},"averageNucleotideIdentity":{"bestAniMatch":{"ani":84.0,"assembly":"GCA_028201335.1","assemblyCoverage":60.76,"category":"type","organismName":"Thermomonas mangrovi","typeAssemblyCoverage":63.23},"category":"type","comment":"Assembly is the type_strain, mismatch is within genus and expected","matchStatus":"below_threshold_mismatch","submittedOrganism":"Thermomonas aquatica","submittedSpecies":"Thermomonas aquatica","taxonomyCheckStatus":"OK"},"checkmInfo":{"checkmMarkerSet":"Xanthomonadaceae","checkmMarkerSetRank":"family","checkmSpeciesTaxId":2202149,"checkmVersion":"v1.2.2","completeness":98.29,"completenessPercentile":100.0,"contamination":1.45},"currentAccession":"GCF_006337105.1","organism":{"infraspecificNames":{"strain":"SY21"},"organismName":"Thermomonas aquatica","taxId":2202149},"pairedAccession":"GCA_006337105.1","sourceDatabase":"SOURCE_DATABASE_REFSEQ","typeMaterial":{"typeDisplayText":"assembly from type material","typeLabel":"TYPE_MATERIAL"}}
{"accession":"GCF_006363815.1","annotationInfo":{"method":"Best-placed reference protein set; GeneMarkS-2+","name":"GCF_006363815.1-RS_2024_04_03","pipeline":"NCBI Prokaryotic Genome Annotation Pipeline (PGAP)","provider":"NCBI RefSeq","releaseDate":"2024-04-03","softwareVersion":"6.7","stats":{"geneCounts":{"nonCoding":69,"proteinCoding":4737,"pseudogene":60,"total":4866}}},"assemblyInfo":{"assemblyLevel":"Scaffold","assemblyMethod":"SOAPdenovo v. 2.04","assemblyName":"ASM636381v1","assemblyStatus":"current","assemblyType":"haploid","bioprojectAccession":"PRJNA507680","bioprojectLineage":[{"bioprojects":[{"accession":"PRJNA507680","title":"Thermomonospora catenispora strain:3-22-3 Genome sequencing and assembly"}]}],"biosample":{"accession":"SAMN10502142","attributes":[{"name":"strain","value":"3-22-3"},{"name":"isolation_source","value":"compost"},{"name":"collection_date","value":"2012-10-15"},{"name":"geo_loc_name","value":"China: Nanning City"},{"name":"sample_type","value":"compost"},{"name":"type-material","value":"type strain of Thermomonospora catenispora"}],"description":{"organism":{"organismName":"Thermomonospora catenispora","taxId":2493090},"title":"Microbe sample from Thermomonospora catenispora"},"lastUpdated":"2019-07-21T03:43:39.755","models":["Microbe, viral or environmental"],"owner":{"contacts":[{}],"name":"GuangXi Medical University"},"package":"Microbe.1.0","publicationDate":"2019-06-20T00:00:00.000","sampleIds":[{"label":"Sample name","value":"3-22-3"}],"status":{"status":"live","when":"2019-06-20T00:38:01.640"},"submissionDate":"2018-11-30T00:07:03.723"},"comments":"Bacteria and source DNA available from Hao Wu\nAnnotation was added by the NCBI Prokaryotic Genome Annotation Pipeline (released 2013). Information about the Pipeline can be found here: https://www.ncbi.nlm.nih.gov/genome/annotation_prok/","pairedAssembly":{"accession":"GCA_006363815.1","annotationName":"NCBI Prokaryotic Genome Annotation Pipeline (PGAP)","status":"current"},"refseqCategory":"representative genome","releaseDate":"2019-06-18","sequencingTech":"Illumina HiSeq","submitter":"GuangXi Medical University"},"assemblyStats":{"contigL50":13,"contigN50":138111,"gcCount":"3899127","gcPercent":73.0,"genomeCoverage":"24.0x","numberOfComponentSequences":109,"numberOfContigs":115,"numberOfScaffolds":109,"scaffoldL50":12,"scaffoldN50":147721,"totalSequenceLength":"5346804","totalUngappedLength":"5346244"},"averageNucleotideIdentity":{"bestAniMatch":{"ani":90.44,"assembly":"GCA_014138835.1","assemblyCoverage":76.19,"category":"suspected_type","organismName":"Thermomonospora cellulosilytica","typeAssemblyCoverage":55.2},"category":"type","comment":"Assembly is the type_strain, mismatch is within genus and expected","matchStatus":"below_threshold_mismatch","submittedOrganism":"Thermomonospora catenispora","submittedSpecies":"Thermomonospora catenispora","taxonomyCheckStatus":"OK"},"checkmInfo":{"checkmMarkerSet":"Thermomonosporaceae","checkmMarkerSetRank":"family","checkmSpeciesTaxId":2493090,"checkmVersion":"v1.2.2","completeness":96.59,"completenessPercentile":100.0,"contamination":2.43},"currentAccession":"GCF_006363815.1","organism":{"infraspecificNames":{"strain":"3-22-3"},"organismName":"Thermomonospora catenispora","taxId":2493090},"pairedAccession":"GCA_006363815.1","sourceDatabase":"SOURCE_DATABASE_REFSEQ","typeMaterial":{"typeDisplayText":"assembly from type material","typeLabel":"TYPE_MATERIAL"},"wgsInfo":{"masterWgsUrl":"https://www.ncbi.nlm.nih.gov/nuccore/RRYT00000000.1","wgsContigsUrl":"https://www.ncbi.nlm.nih.gov/Traces/wgs/RRYT01","wgsProjectAccession":"RRYT01"}}
{"accession":"GCF_006364355.1","annotationInfo":{"method":"Best-placed reference protein set; GeneMarkS-2+","name":"GCF_006364355.1-RS_2024_03_28","pipeline":"NCBI Prokaryotic Genome Annotation Pipeline (PGAP)","provider":"NCBI RefSeq","releaseDate":"2024-03-28","softwareVersion":"6.7","stats":{"geneCounts":{"nonCoding":144,"proteinCoding":4463,"pseudogene":42,"total":4649}}},"assemblyInfo":{"assemblyLevel":"Complete Genome","assemblyMethod":"canu v. 1.4","assemblyName":"ASM636435v1","assemblyStatus":"current","assemblyType":"haploid","bioprojectAccession":"PRJNA231221","bioprojectLineage":[{"bioprojects":[{"accession":"PRJNA231221","parentAccessions":["PRJNA608517"],"title":"FDA-ARGOS is a database with public quality-controlled reference genomes for diagnostic use and regulatory science"},{"accession":"PRJNA608517","title":"The Lactobacillus genus, a use case for Bactopia."}]}],"biosample":{"accession":"SAMN11056492","attributes":[{"name":"geo_loc_name","value":"USA:VA"},{"name":"collected_by","value":"NIST<ATCC"},{"name":"isolation_source","value":"ATCC Isolate"},{"name":"collection_date","value":"Unknown"},{"name":"strain","value":"FDAARGOS_777"},{"name":"lat_lon","value":"Not applicable"},{"name":"isolate_name_alias","value":"FDAARGOS_777"},{"name":"identification method","value":"Phenotypic and Molecular Methods"},{"name":"host_sex","value":"Unknown"},{"name":"host_disease","value":"Unknown"},{"name":"host_age","value":"Unknown"},{"name":"host","value":"NIST Mixed Microbial RM strain"},{"name":"culture_collection","value":"ATCC:35016"},{"name":"isolate","value":"Not applicable"},{"name":"host_disease_outcome","value":"Unknown"},{"name":"host_health_state","value":"Unknown"},{"name":"host_description","value":"Not applicable"},{"name":"host_disease_stage","value":"Unknown"},{"name":"type-material","value":"type strain of Vibrio furnissii"},{"name":"subsrc_note","value":"NIST Mixed Microbial RM strain"}],"bioprojects":[{"accession":"PRJNA231221"}],"description":{"comment":"ATCC 35016","organism":{"organismName":"Vibrio furnissii","taxId":29494},"title":"Pathogen: clinical or host-associated sample from Vibrio furnissii"},"lastUpdated":"2019-11-07T12:18:36.409","models":["Pathogen.cl"],"owner":{"contacts":[{}],"name":"US Food and Drug Administration"},"package":"Pathogen.cl.1.0","publicationDate":"2019-03-05T00:00:00.000","sampleIds":[{"label":"Sample name","value":"FDAARGOS_777"},{"db":"SRA","value":"SRS5061475"}],"status":{"status":"live","when":"2019-03-05T13:52:08.386"},"submissionDate":"2019-03-05T13:52:08.383"},"comments":"The annotation was added by the NCBI Prokaryotic Genome Annotation Pipeline (PGAP). Information about PGAP can be found here: https://www.ncbi.nlm.nih.gov/genome/annotation_prok/","pairedAssembly":{"accession":"GCA_006364355.1","annotationName":"NCBI Prokaryotic Genome Annotation Pipeline (PGAP)","status":"current"},"refseqCategory":"representative genome","releaseDate":"2019-06-19","sequencingTech":"Pacbio; Illumina","submitter":"US Food and Drug Administration"},"assemblyStats":{"contigL50":1,"contigN50":3275692,"gcCount":"2526541","gcPercent":50.5,"genomeCoverage":"790.5x","numberOfComponentSequences":3,"numberOfContigs":3,"numberOfScaffolds":3,"scaffoldL50":1,"scaffoldN50":3275692,"totalNumberOfChromosomes":3,"totalSequenceLength":"4993326","totalUngappedLength":"4993326"},"averageNucleotideIdentity":{"bestAniMatch":{"ani":99.99,"assembly":"GCA_022869905.1","assemblyCoverage":100.0,"category":"type","organismName":"Vibrio furnissii","typeAssemblyCoverage":100.0},"category":"type","comment":"na","matchStatus":"species_match","submittedAniMatch":{"ani":99.99,"assembly":"GCA_022869905.1","assemblyCoverage":100.0,"category":"type","organismName":"Vibrio furnissii","typeAssemblyCoverage":100.0},"submittedOrganism":"Vibrio furnissii","submittedSpecies":"Vibrio furnissii","taxonomyCheckStatus":"OK"},"checkmInfo":{"checkmMarkerSet":"Vibrio","checkmMarkerSetRank":"genus","checkmSpeciesTaxId":29494,"checkmVersion":"v1.2.2","completeness":99.48,"completenessPercentile":54.166668,"contamination":1.81},"currentAccession":"GCF_006364355.1","organism":{"infraspecificNames":{"strain":"FDAARGOS_777"},"organismName":"Vibrio furnissii","taxId":29494},"pairedAccession":"GCA_006364355.1","sourceDatabase":"SOURCE_DATABASE_REFSEQ","typeMaterial":{"typeDisplayText":"assembly from type material","typeLabel":"TYPE_MATERIAL"}}
{"accession":"GCF_006503695.1","annotationInfo":{"method":"Best-placed reference protein set; GeneMarkS-2+","name":"GCF_006503695.1-RS_2024_03_28","pipeline":"NCBI Prokaryotic Genome Annotation Pipeline (PGAP)","provider":"NCBI RefSeq","releaseDate":"2024-03-28","softwareVersion":"6.7","stats":{"geneCounts":{"nonCoding":56,"proteinCoding":2275,"pseudogene":38,"total":2369}}},"assemblyInfo":{"assemblyLevel":"Scaffold","assemblyMethod":"SOAPdenovo v. 2.04","assemblyName":"ASM650369v1","assemblyStatus":"current","assemblyType":"haploid","bioprojectAccession":"PRJNA513903","bioprojectLineage":[{"bioprojects":[{"accession":"PRJNA513903","title":"Tepidiphilus succinatimandens strain:DSM 15512 Genome sequencing and assembly"}]}],"biosample":{"accession":"SAMN10716071","attributes":[{"name":"strain","value":"DSM 15512"},{"name":"isolation_source","value":"oil reservoir"},{"name":"collection_date","value":"2004-05-15"},{"name":"geo_loc_name","value":"missing"},{"name":"sample_type","value":"single cell"},{"name":"culture_collection","value":"DSM:15512"},{"name":"type-material","value":"type strain of Petrobacter succinatimandens"}],"description":{"organism":{"organismName":"Tepidiphilus succinatimandens","taxId":224436},"title":"Microbe sample from Tepidiphilus succinatimandens"},"lastUpdated":"2023-12-24T03:09:48.028","models":["Microbe, viral or environmental"],"owner":{"contacts":[{}],"name":"China Agricultural University"},"package":"Microbe.1.0","publicationDate":"2019-06-07T00:00:00.000","sampleIds":[{"label":"Sample name","value":"J512"}],"status":{"status":"live","when":"2019-06-07T00:50:06.603"},"submissionDate":"2019-01-08T21:59:03.120"},"pairedAssembly":{"accession":"GCA_006503695.1","status":"current"},"refseqCategory":"representative genome","releaseDate":"2019-06-28","sequencingTech":"Illumina HiSeq","submitter":"China Agricultural University"},"assemblyStats":{"contigL50":8,"contigN50":113492,"gcCount":"1561387","gcPercent":66.0,"genomeCoverage":"100.0x","numberOfComponentSequences":41,"numberOfContigs":44,"numberOfScaffolds":41,"scaffoldL50":7,"scaffoldN50":114827,"totalSequenceLength":"2369572","totalUngappedLength":"2369542"},"averageNucleotideIdentity":{"bestAniMatch":{"ani":98.69,"assembly":"GCA_001418245.1","assemblyCoverage":89.55,"category":"suspected_type","organismName":"Tepidiphilus thermophilus","typeAssemblyCoverage":93.96},"category":"suspected_type","comment":"assembly is type_material","matchStatus":"mismatch","submittedOrganism":"Tepidiphilus succinatimandens","submittedSpecies":"Tepidiphilus succinatimandens","taxonomyCheckStatus":"Inconclusive"},"checkmInfo":{"checkmMarkerSet":"Hydrogenophilaceae","checkmMarkerSetRank":"family","checkmSpeciesTaxId":224436,"checkmVersion":"v1.2.2","completeness":69.41,"completenessPercentile":100.0,"contamination":6.42},"currentAccession":"GCF_006503695.1","organism":{"infraspecificNames":{"strain":"DSM 15512"},"organismName":"Tepidiphilus succinatimandens","taxId":224436},"pairedAccession":"GCA_006503695.1","sourceDatabase":"SOURCE_DATABASE_REFSEQ","typeMaterial":{"typeDisplayText":"assembly from type material","typeLabel":"TYPE_MATERIAL"},"wgsInfo":{"masterWgsUrl":"https://www.ncbi.nlm.nih.gov/nuccore/SBIK00000000.1","wgsContigsUrl":"https://www.ncbi.nlm.nih.gov/Traces/wgs/SBIK01","wgsProjectAccession":"SBIK01"}}
{"accession":"GCF_006542355.1","annotationInfo":{"method":"Best-placed reference protein set; GeneMarkS-2+","name":"NCBI Prokaryotic Genome Annotation Pipeline (PGAP)","pipeline":"NCBI Prokaryotic Genome Annotation Pipeline (PGAP)","provider":"NCBI RefSeq","releaseDate":"2023-05-05","softwareVersion":"6.5","stats":{"geneCounts":{"nonCoding":78,"proteinCoding":2008,"pseudogene":20,"total":2106}}},"assemblyInfo":{"assemblyLevel":"Complete Genome","assemblyMethod":"HGAP v. 4","assemblyName":"ASM654235v1","assemblyStatus":"current","assemblyType":"haploid","bioprojectAccession":"PRJNA528164","bioprojectLineage":[{"bioprojects":[{"accession":"PRJNA528164","title":"Swingsia samuiensis strain:AH83T Genome sequencing"}]}],"biosample":{"accession":"SAMN11175157","attributes":[{"name":"strain","value":"AH83"},{"name":"host","value":"Allamanda cathartica"},{"name":"isolation_source","value":"Plant"},{"name":"collection_date","value":"2007-03-14"},{"name":"geo_loc_name","value":"Thailand: Samui Island"},{"name":"sample_type","value":"Cell culture"},{"name":"type-material","value":"type strain of Swingsia samuiensis"}],"description":{"organism":{"organismName":"Swingsia samuiensis","taxId":1293412},"title":"Microbe sample from Swingsia samuiensis"},"lastUpdated":"2021-02-28T07:06:28.560","models":["Microbe, viral or environmental"],"owner":{"contacts":[{}],"name":"University of Malaya"},"package":"Microbe.1.0","publicationDate":"2019-07-03T00:00:00.000","sampleIds":[{"label":"Sample name","value":"Swingsia_samuiensis_NBRC107927(T)"}],"status":{"status":"live","when":"2019-07-03T18:37:58.943"},"submissionDate":"2019-03-20T04:10:03.396"},"comments":"The annotation was added by the NCBI Prokaryotic Genome Annotation Pipeline (PGAP). Information about PGAP can be found here: https://www.ncbi.nlm.nih.gov/genome/annotation_prok/\nBacteria and source DNA available from NBRC","pairedAssembly":{"accession":"GCA_006542355.1","annotationName":"NCBI Prokaryotic Genome Annotation Pipeline (PGAP)","status":"current"},"refseqCategory":"representative genome","releaseDate":"2019-07-02","sequencingTech":"PacBio Sequel","submitter":"University of Malaya"},"assemblyStats":{"contigL50":1,"contigN50":2163214,"gcCount":"988567","gcPercent":45.0,"genomeCoverage":"625.0x","numberOfComponentSequences":2,"numberOfContigs":2,"numberOfScaffolds":2,"scaffoldL50":1,"scaffoldN50":2163214,"totalNumberOfChromosomes":2,"totalSequenceLength":"2193407","totalUngappedLength":"2193407"},"averageNucleotideIdentity":{"bestAniMatch":{"ani":82.78,"assembly":"GCA_006542335.1","assemblyCoverage":2.22,"category":"suspected_type","organismName":"Neokomagataea tanensis","typeAssemblyCoverage":1.89},"category":"type","comment":"Assembly is the type_strain, no match is expected","matchStatus":"low_coverage","submittedOrganism":"Swingsia samuiensis","submittedSpecies":"Swingsia samuiensis","taxonomyCheckStatus":"OK"},"checkmInfo":{"checkmMarkerSet":"Acetobacteraceae","checkmMarkerSetRank":"family","checkmSpeciesTaxId":1293412,"checkmVersion":"v1.2.2","completeness":98.99,"completenessPercentile":100.0},"currentAccession":"GCF_006542355.1","organism":{"infraspecificNames":{"strain":"AH83"},"organismName":"Swingsia samuiensis","taxId":1293412},"pairedAccession":"GCA_006542355.1","sourceDatabase":"SOURCE_DATABASE_REFSEQ","typeMaterial":{"typeDisplayText":"assembly from type material","typeLabel":"TYPE_MATERIAL"}}
{"accession":"GCF_006553035.1","annotationInfo":{"method":"Best-placed reference protein set; GeneMarkS-2+","name":"NCBI Prokaryotic Genome Annotation Pipeline (PGAP)","pipeline":"NCBI Prokaryotic Genome Annotation Pipeline (PGAP)","provider":"NCBI RefSeq","releaseDate":"2023-05-05","softwareVersion":"6.5","stats":{"geneCounts":{"nonCoding":86,"proteinCoding":3018,"pseudogene":44,"total":3148}}},"assemblyInfo":{"assemblyLevel":"Scaffold","assemblyMethod":"SPAdes v. 3.12.0","assemblyName":"ASM655303v1","assemblyStatus":"current","assemblyType":"haploid","bioprojectAccession":"PRJNA550278","bioprojectLineage":[{"bioprojects":[{"accession":"PRJNA550278","title":"Terrilactibacillus laevilacticus strain:SK5-6 Genome sequencing and assembly"}]}],"biosample":{"accession":"SAMN12123268","attributes":[{"name":"strain","value":"SK5-6"},{"name":"isolation_source","value":"soil"},{"name":"collection_date","value":"2016-03-18"},{"name":"geo_loc_name","value":"Thailand:Samutsakorn Province"},{"name":"sample_type","value":"Bacteria culture"}],"bioprojects":[{"accession":"PRJNA550278"}],"description":{"organism":{"organismName":"Terrilactibacillus laevilacticus","taxId":1380157},"title":"Microbe sample from Terrilactibacillus laevilacticus"},"lastUpdated":"2019-07-01T00:51:34.737","models":["Microbe, viral or environmental"],"owner":{"contacts":[{}],"name":"Chulalongkorn University"},"package":"Microbe.1.0","publicationDate":"2019-07-01T00:51:34.737","sampleIds":[{"label":"Sample name","value":"T. laevilacticus SK5-6"},{"db":"SRA","value":"SRS5016707"}],"status":{"status":"live","when":"2019-07-01T00:51:34.737"},"submissionDate":"2019-06-23T22:21:05.710"},"pairedAssembly":{"accession":"GCA_006553035.1","status":"current"},"refseqCategory":"representative genome","releaseDate":"2019-07-03","sequencingTech":"Illumina","submitter":"Chulalongkorn University"},"assemblyStats":{"contigL50":6,"contigN50":238694,"gcCount":"1240134","gcPercent":37.0,"genomeCoverage":"36.5x","numberOfComponentSequences":27,"numberOfContigs":31,"numberOfScaffolds":27,"scaffoldL50":6,"scaffoldN50":238694,"totalSequenceLength":"3370458","totalUngappedLength":"3369811"},"averageNucleotideIdentity":{"bestAniMatch":{"ani":99.26,"assembly":"GCA_006517395.1","assemblyCoverage":92.29,"category":"type","organismName":"Terrilactibacillus laevilacticus","typeAssemblyCoverage":92.38},"category":"category_na","comment":"na","matchStatus":"species_match","submittedAniMatch":{"ani":99.26,"assembly":"GCA_006517395.1","assemblyCoverage":92.29,"category":"type","organismName":"Terrilactibacillus laevilacticus","typeAssemblyCoverage":92.38},"submittedOrganism":"Terrilactibacillus laevilacticus","submittedSpecies":"Terrilactibacillus laevilacticus","taxonomyCheckStatus":"OK"},"checkmInfo":{"checkmMarkerSet":"Bacillaceae","checkmMarkerSetRank":"family","checkmSpeciesTaxId":1380157,"checkmVersion":"v1.2.2","completeness":92.69,"completenessPercentile":100.0,"contamination":0.97},"currentAccession":"GCF_006553035.1","organism":{"infraspecificNames":{"strain":"SK5-6"},"organismName":"Terrilactibacillus laevilacticus","taxId":1380157},"pairedAccession":"GCA_006553035.1","sourceDatabase":"SOURCE_DATABASE_REFSEQ","wgsInfo":{"masterWgsUrl":"https://www.ncbi.nlm.nih.gov/nuccore/VHOA00000000.1","wgsContigsUrl":"https://www.ncbi.nlm.nih.gov/Traces/wgs/VHOA01","wgsProjectAccession":"VHOA01"}}
{"accession":"GCF_006569205.1","annotationInfo":{"method":"Best-placed reference protein set; GeneMarkS-2+","name":"NCBI Prokaryotic Genome Annotation Pipeline (PGAP)","pipeline":"NCBI Prokaryotic Genome Annotation Pipeline (PGAP)","provider":"NCBI RefSeq","releaseDate":"2023-05-05","softwareVersion":"6.5","stats":{"geneCounts":{"nonCoding":81,"proteinCoding":2820,"pseudogene":58,"total":2959}}},"assemblyInfo":{"assemblyLevel":"Contig","assemblyMethod":"SPAdes v. 3.13.0","assemblyName":"ASM656920v1","assemblyStatus":"current","assemblyType":"haploid","bioprojectAccession":"PRJNA551243","bioprojectLineage":[{"bioprojects":[{"accession":"PRJNA551243","title":"Ureibacillus terrenus strain:ATCC BAA-384 Genome sequencing and assembly"}]}],"biosample":{"accession":"SAMN12147508","attributes":[{"name":"strain","value":"ATCC BAA-384"},{"name":"isolation_source","value":"soil"},{"name":"collection_date","value":"1995"},{"name":"geo_loc_name","value":"Italy"},{"name":"sample_type","value":"cell culture"},{"name":"culture_collection","value":"ATCC:BAA-384"}],"bioprojects":[{"accession":"PRJNA551243"}],"description":{"organism":{"organismName":"Ureibacillus terrenus","taxId":118246},"title":"Ureibacillus terrenus from soil"},"lastUpdated":"2019-07-11T11:30:31.760","models":["Microbe, viral or environmental"],"owner":{"name":"maclea_lab"},"package":"Microbe.1.0","publicationDate":"2019-06-27T00:00:00.000","sampleIds":[{"label":"Sample name","value":"Ureibacillus terrenus from soil"},{"db":"SRA","value":"SRS5086036"}],"status":{"status":"live","when":"2019-06-27T09:56:05.658"},"submissionDate":"2019-06-27T09:56:05.657"},"comments":"Bacteria and source DNA available from ATCC:BAA-384\nThe annotation was added by the NCBI Prokaryotic Genome Annotation Pipeline (PGAP). Information about PGAP can be found here: https://www.ncbi.nlm.nih.gov/genome/annotation_prok/","pairedAssembly":{"accession":"GCA_006569205.1","annotationName":"NCBI Prokaryotic Genome Annotation Pipeline (PGAP)","status":"current"},"refseqCategory":"representative genome","releaseDate":"2019-07-03","sequencingTech":"Illumina HiSeq","submitter":"maclea_lab"},"assemblyStats":{"contigL50":7,"contigN50":158024,"gcCount":"1246981","gcPercent":42.5,"genomeCoverage":"984.0x","numberOfComponentSequences":80,"numberOfContigs":80,"totalSequenceLength":"2936851","totalUngappedLength":"2936851"},"averageNucleotideIdentity":{"bestAniMatch":{"ani":82.38,"assembly":"GCA_012396605.1","assemblyCoverage":18.73,"category":"type","organismName":"Ureibacillus thermosphaericus","typeAssemblyCoverage":18.29},"category":"category_na","comment":"na","matchStatus":"below_threshold_mismatch","submittedOrganism":"Ureibacillus terrenus","submittedSpecies":"Ureibacillus terrenus","taxonomyCheckStatus":"Inconclusive"},"checkmInfo":{"checkmMarkerSet":"Planococcaceae","checkmMarkerSetRank":"family","checkmSpeciesTaxId":118246,"checkmVersion":"v1.2.2","completeness":87.47,"completenessPercentile":100.0,"contamination":3.46},"currentAccession":"GCF_006569205.1","organism":{"infraspecificNames":{"strain":"ATCC BAA-384"},"organismName":"Ureibacillus terrenus","taxId":118246},"pairedAccession":"GCA_006569205.1","sourceDatabase":"SOURCE_DATABASE_REFSEQ","wgsInfo":{"masterWgsUrl":"https://www.ncbi.nlm.nih.gov/nuccore/VIGD00000000.1","wgsContigsUrl":"https://www.ncbi.nlm.nih.gov/Traces/wgs/VIGD01","wgsProjectAccession":"VIGD01"}}
{"accession":"GCF_006716785.1","annotationInfo":{"method":"Best-placed reference protein set; GeneMarkS-2+","name":"NCBI Prokaryotic Genome Annotation Pipeline (PGAP)","pipeline":"NCBI Prokaryotic Genome Annotation Pipeline (PGAP)","provider":"NCBI RefSeq","releaseDate":"2023-04-28","softwareVersion":"6.5","stats":{"geneCounts":{"nonCoding":77,"proteinCoding":4869,"pseudogene":46,"total":4992}}},"assemblyInfo":{"assemblyLevel":"Contig","assemblyMethod":"HGAP v. smrtlink/6.0.0.47835, HGAP 4 (0.2.1)","assemblyName":"ASM671678v1","assemblyStatus":"current","assemblyType":"haploid","bioprojectAccession":"PRJNA547248","bioprojectLineage":[{"bioprojects":[{"accession":"PRJNA547248","title":"Thermopolyspora flexuosa DSM 43186 genome sequencing"}]}],"biosample":{"accession":"SAMN12024885","attributes":[{"name":"strain","value":"DSM 43186"},{"name":"collection_date","value":"missing"},{"name":"isol_growth_condt","value":"missing"},{"name":"ref_biomaterial","value":"missing"},{"name":"env_local_scale","value":"missing"},{"name":"env_medium","value":"missing"},{"name":"env_broad_scale","value":"missing"},{"name":"num_replicons","value":"missing"},{"name":"host","value":"not applicable"},{"name":"geo_loc_name","value":"missing"},{"name":"lat_lon","value":"missing"},{"name":"isolation_source","value":"missing"},{"name":"type-material","value":"type strain of Thermopolyspora flexuosa"},{"name":"culture_collection","value":"DSM:43186"}],"bioprojects":[{"accession":"PRJNA547248"}],"description":{"comment":"Keywords: GSC:MIxS;MIGS:6.0","organism":{"organismName":"Thermopolyspora flexuosa","taxId":103836},"title":"Thermopolyspora flexuosa DSM 43186"},"lastUpdated":"2019-07-02T12:57:18.977","models":["MIGS.ba"],"owner":{"name":"DOE Joint Genome Institute"},"package":"MIGS.ba.6.0","publicationDate":"2019-06-11T00:00:00.000","sampleIds":[{"db":"SRA","value":"SRS5042862"},{"db":"DOE Joint Genome Institute","value":"Gp0220385"}],"status":{"status":"live","when":"2019-06-11T18:05:53.052"},"submissionDate":"2019-06-11T18:05:53.050"},"pairedAssembly":{"accession":"GCA_006716785.1","annotationName":"Annotation submitted by DOE Joint Genome Institute","status":"current"},"refseqCategory":"representative genome","releaseDate":"2019-07-08","sequencingTech":"PacBio","submitter":"DOE Joint Genome Institute"},"assemblyStats":{"contigL50":1,"contigN50":5216430,"gcCount":"4190368","gcPercent":72.5,"genomeCoverage":"407.0x","numberOfComponentSequences":3,"numberOfContigs":3,"totalSequenceLength":"5765274","totalUngappedLength":"5765274"},"averageNucleotideIdentity":{"bestAniMatch":{"ani":99.99,"assembly":"GCA_014647775.1","assemblyCoverage":99.37,"category":"type","organismName":"Thermopolyspora flexuosa","typeAssemblyCoverage":97.67},"category":"type","comment":"na","matchStatus":"species_match","submittedAniMatch":{"ani":99.99,"assembly":"GCA_014647775.1","assemblyCoverage":99.37,"category":"type","organismName":"Thermopolyspora flexuosa","typeAssemblyCoverage":97.67},"submittedOrganism":"Thermopolyspora flexuosa","submittedSpecies":"Thermopolyspora flexuosa","taxonomyCheckStatus":"OK"},"checkmInfo":{"checkmMarkerSet":"Streptosporangiaceae","checkmMarkerSetRank":"family","checkmSpeciesTaxId":103836,"checkmVersion":"v1.2.2","completeness":70.34,"completenessPercentile":50.0,"contamination":4.73},"currentAccession":"GCF_006716785.1","organism":{"infraspecificNames":{"strain":"DSM 43186"},"organismName":"Thermopolyspora flexuosa","taxId":103836},"pairedAccession":"GCA_006716785.1","sourceDatabase":"SOURCE_DATABASE_REFSEQ","typeMaterial":{"typeDisplayText":"assembly from type material","typeLabel":"TYPE_MATERIAL"},"wgsInfo":{"masterWgsUrl":"https://www.ncbi.nlm.nih.gov/nuccore/VFPQ00000000.1","wgsContigsUrl":"https://www.ncbi.nlm.nih.gov/Traces/wgs/VFPQ01","wgsProjectAccession":"VFPQ01"}}
{"accession":"GCF_006980705.1","annotationInfo":{"method":"Best-placed reference protein set; GeneMarkS-2+","name":"NCBI Prokaryotic Genome Annotation Pipeline (PGAP)","pipeline":"NCBI Prokaryotic Genome Annotation Pipeline (PGAP)","provider":"NCBI RefSeq","releaseDate":"2023-10-01","softwareVersion":"6.6","stats":{"geneCounts":{"nonCoding":57,"proteinCoding":2168,"pseudogene":22,"total":2247}}},"assemblyInfo":{"assemblyLevel":"Contig","assemblyMethod":"SOAPdenovo v. 2.04","assemblyName":"ASM698070v1","assemblyStatus":"current","assemblyType":"haploid","bioprojectAccession":"PRJNA513900","bioprojectLineage":[{"bioprojects":[{"accession":"PRJNA513900","title":"Tepidiphilus olei strain:J18 Genome sequencing and assembly"}]}],"biosample":{"accession":"SAMN10716029","attributes":[{"name":"strain","value":"J18"},{"name":"isolation_source","value":"water-oil sample from prodcution well"},{"name":"collection_date","value":"2016-05-15"},{"name":"geo_loc_name","value":"China:Panjin"},{"name":"sample_type","value":"single cell"},{"name":"type-material","value":"type material of Tepidiphilus olei"}],"description":{"organism":{"organismName":"Tepidiphilus olei","taxId":2502184},"title":"Microbe sample from Tepidiphilus olei"},"lastUpdated":"2022-02-22T21:05:22.175","models":["Microbe, viral or environmental"],"owner":{"contacts":[{}],"name":"China Agricultural University"},"package":"Microbe.1.0","publicationDate":"2019-06-07T00:00:00.000","sampleIds":[{"label":"Sample name","value":"J18"}],"status":{"status":"live","when":"2019-06-07T00:50:06.573"},"submissionDate":"2019-01-08T21:31:03.390"},"pairedAssembly":{"accession":"GCA_006980705.1","status":"current"},"refseqCategory":"representative genome","releaseDate":"2019-07-12","sequencingTech":"Illumina HiSeq","submitter":"China Agricultural University"},"assemblyStats":{"contigL50":3,"contigN50":194644,"gcCount":"1491910","gcPercent":64.5,"genomeCoverage":"100.0x","numberOfComponentSequences":25,"numberOfContigs":25,"totalSequenceLength":"2317094","totalUngappedLength":"2317094"},"averageNucleotideIdentity":{"bestAniMatch":{"ani":96.84,"assembly":"GCA_012911495.1","assemblyCoverage":82.63,"category":"type","organismName":"Tepidiphilus baoligensis","typeAssemblyCoverage":85.08},"category":"type","comment":"Assembly is the type_strain, mismatch is within genus and expected","matchStatus":"mismatch","submittedOrganism":"Tepidiphilus olei","submittedSpecies":"Tepidiphilus olei","taxonomyCheckStatus":"OK"},"checkmInfo":{"checkmMarkerSet":"Hydrogenophilaceae","checkmMarkerSetRank":"family","checkmSpeciesTaxId":2502184,"checkmVersion":"v1.2.2","completeness":67.24,"completenessPercentile":100.0,"contamination":7.06},"currentAccession":"GCF_006980705.1","organism":{"infraspecificNames":{"strain":"J18"},"organismName":"Tepidiphilus olei","taxId":2502184},"pairedAccession":"GCA_006980705.1","sourceDatabase":"SOURCE_DATABASE_REFSEQ","typeMaterial":{"typeDisplayText":"assembly from type material","typeLabel":"TYPE_MATERIAL"},"wgsInfo":{"masterWgsUrl":"https://www.ncbi.nlm.nih.gov/nuccore/SBHO00000000.1","wgsContigsUrl":"https://www.ncbi.nlm.nih.gov/Traces/wgs/SBHO01","wgsProjectAccession":"SBHO01"}}
{"accession":"GCF_007197885.1","annotationInfo":{"method":"Best-placed reference protein set; GeneMarkS-2+","name":"NCBI Prokaryotic Genome Annotation Pipeline (PGAP)","pipeline":"NCBI Prokaryotic Genome Annotation Pipeline (PGAP)","provider":"NCBI RefSeq","releaseDate":"2023-05-05","softwareVersion":"6.5","stats":{"geneCounts":{"nonCoding":53,"proteinCoding":3127,"pseudogene":61,"total":3241}}},"assemblyInfo":{"assemblyLevel":"Scaffold","assemblyMethod":"SOAPdenovo v. 2.04","assemblyName":"ASM719788v1","assemblyStatus":"current","assemblyType":"haploid","bioprojectAccession":"PRJNA553640","bioprojectLineage":[{"bioprojects":[{"accession":"PRJNA553640","title":"Tessaracoccus rhinocerotis strain:YIM 101269 Genome sequencing and assembly"}]}],"biosample":{"accession":"SAMN12241757","attributes":[{"name":"strain","value":"YIM 101269"},{"name":"isolation_source","value":"feces"},{"name":"host","value":"Rhinoceros unicornis"},{"name":"collection_date","value":"2015-01-01"},{"name":"geo_loc_name","value":"China: Yunnan"},{"name":"sample_type","value":"faeces"},{"name":"type-material","value":"type strain of Tessaracoccus rhinocerotis"}],"description":{"organism":{"organismName":"Tessaracoccus rhinocerotis","taxId":1689449},"title":"Microbe sample from Tessaracoccus rhinocerotis"},"lastUpdated":"2021-02-28T07:42:53.617","models":["Microbe, viral or environmental"],"owner":{"contacts":[{}],"name":"shandong university"},"package":"Microbe.1.0","publicationDate":"2019-07-10T00:00:00.000","sampleIds":[{"label":"Sample name","value":"YIM 101269"}],"status":{"status":"live","when":"2019-07-10T03:58:03.335"},"submissionDate":"2019-07-10T03:58:03.333"},"comments":"The annotation was added by the NCBI Prokaryotic Genome Annotation Pipeline (PGAP). Information about PGAP can be found here: https://www.ncbi.nlm.nih.gov/genome/annotation_prok/","pairedAssembly":{"accession":"GCA_007197885.1","annotationName":"NCBI Prokaryotic Genome Annotation Pipeline (PGAP)","status":"current"},"refseqCategory":"representative genome","releaseDate":"2019-07-21","sequencingTech":"Illumina HiSeq","submitter":"shandong university"},"assemblyStats":{"contigL50":3,"contigN50":437366,"gcCount":"2448716","gcPercent":69.0,"genomeCoverage":"110.0x","numberOfComponentSequences":49,"numberOfContigs":52,"numberOfScaffolds":49,"scaffoldL50":3,"scaffoldN50":437366,"totalSequenceLength":"3547563","totalUngappedLength":"3547275"},"averageNucleotideIdentity":{"bestAniMatch":{"ani":81.46,"assembly":"GCA_014489575.1","assemblyCoverage":12.03,"category":"type","organismName":"Tessaracoccus defluvii","typeAssemblyCoverage":11.04},"category":"type","comment":"Assembly is the type_strain, mismatch is within genus and expected","matchStatus":"below_threshold_mismatch","submittedOrganism":"Tessaracoccus rhinocerotis","submittedSpecies":"Tessaracoccus rhinocerotis","taxonomyCheckStatus":"OK"},"checkmInfo":{"checkmMarkerSet":"Propionibacteriaceae","checkmMarkerSetRank":"family","checkmSpeciesTaxId":1689449,"checkmVersion":"v1.2.2","completeness":91.96,"completenessPercentile":100.0,"contamination":2.89},"currentAccession":"GCF_007197885.1","organism":{"infraspecificNames":{"strain":"YIM 101269"},"organismName":"Tessaracoccus rhinocerotis","taxId":1689449},"pairedAccession":"GCA_007197885.1","sourceDatabase":"SOURCE_DATABASE_REFSEQ","typeMaterial":{"typeDisplayText":"assembly from type material","typeLabel":"TYPE_MATERIAL"},"wgsInfo":{"masterWgsUrl":"https://www.ncbi.nlm.nih.gov/nuccore/VKKG00000000.1","wgsContigsUrl":"https://www.ncbi.nlm.nih.gov/Traces/wgs/VKKG01","wgsProjectAccession":"VKKG01"}}
{"accession":"GCF_007556585.1","annotationInfo":{"method":"Best-placed reference protein set; GeneMarkS-2+","name":"NCBI Prokaryotic Genome Annotation Pipeline (PGAP)","pipeline":"NCBI Prokaryotic Genome Annotation Pipeline (PGAP)","provider":"NCBI RefSeq","releaseDate":"2023-05-05","softwareVersion":"6.5","stats":{"geneCounts":{"nonCoding":63,"proteinCoding":2455,"pseudogene":135,"total":2653}}},"assemblyInfo":{"assemblyLevel":"Contig","assemblyMethod":"SOAPdenovo v. 3.9.1","assemblyName":"ASM755658v1","assemblyStatus":"current","assemblyType":"haploid","bioprojectAccession":"PRJNA548452","bioprojectLineage":[{"bioprojects":[{"accession":"PRJNA548452","title":"Tepidimonas aquatica strain:CLN-1 Genome sequencing and assembly"}]}],"biosample":{"accession":"SAMN12027909","attributes":[{"name":"strain","value":"CLN-1"},{"name":"collection_date","value":"missing"},{"name":"depth","value":"0m"},{"name":"env_broad_scale","value":"Domestic hot water tank"},{"name":"env_local_scale","value":"Domestic hot water tank"},{"name":"env_medium","value":"Water"},{"name":"geo_loc_name","value":"Portugal:Coimbra"},{"name":"isol_growth_condt","value":"14529180"},{"name":"lat_lon","value":"40.2056400 N 8.4195500 W"},{"name":"num_replicons","value":"1"},{"name":"ref_biomaterial","value":"14529180"},{"name":"type-material","value":"type strain of Tepidimonas aquatica"}],"description":{"comment":"Keywords: GSC:MIxS;MIGS:6.0","organism":{"organismName":"Tepidimonas aquatica","taxId":247482},"title":"MIGS Cultured Bacterial/Archaeal sample from Tepidimonas aquatica"},"lastUpdated":"2019-07-28T06:38:02.367","models":["MIGS.ba","MIGS/MIMS/MIMARKS.water"],"owner":{"contacts":[{}],"name":"Biocant"},"package":"MIGS.ba.water.6.0","publicationDate":"2019-07-28T06:38:02.367","sampleIds":[{"label":"Sample name","value":"Taquatica-CLN-1"},{"db":"SRA","value":"SRS5085907"}],"status":{"status":"live","when":"2019-07-28T06:38:02.367"},"submissionDate":"2019-06-12T06:33:15.387"},"pairedAssembly":{"accession":"GCA_007556585.1","annotationName":"Annotation submitted by Biocant","status":"current"},"refseqCategory":"representative genome","releaseDate":"2019-07-26","sequencingTech":"Illumina MiSeq","submitter":"Biocant"},"assemblyStats":{"contigL50":13,"contigN50":75794,"gcCount":"1832164","gcPercent":68.5,"genomeCoverage":"320.0x","numberOfComponentSequences":97,"numberOfContigs":97,"totalSequenceLength":"2672904","totalUngappedLength":"2672904"},"averageNucleotideIdentity":{"bestAniMatch":{"ani":93.79,"assembly":"GCA_004342625.1","assemblyCoverage":81.52,"category":"type","organismName":"Tepidimonas ignava","typeAssemblyCoverage":80.47},"category":"type","comment":"Assembly is the type_strain, mismatch is within genus and expected","matchStatus":"below_threshold_mismatch","submittedOrganism":"Tepidimonas aquatica","submittedSpecies":"Tepidimonas aquatica","taxonomyCheckStatus":"OK"},"checkmInfo":{"checkmMarkerSet":"Burkholderiales","checkmMarkerSetRank":"order","checkmSpeciesTaxId":247482,"checkmVersion":"v1.2.2","completeness":98.38,"completenessPercentile":100.0,"contamination":0.95},"currentAccession":"GCF_007556585.1","organism":{"infraspecificNames":{"strain":"CLN-1"},"organismName":"Tepidimonas aquatica","taxId":247482},"pairedAccession":"GCA_007556585.1","sourceDatabase":"SOURCE_DATABASE_REFSEQ","typeMaterial":{"typeDisplayText":"assembly from type material","typeLabel":"TYPE_MATERIAL"},"wgsInfo":{"masterWgsUrl":"https://www.ncbi.nlm.nih.gov/nuccore/VJNA00000000.1","wgsContigsUrl":"https://www.ncbi.nlm.nih.gov/Traces/wgs/VJNA01","wgsProjectAccession":"VJNA01"}}
{"accession":"GCF_007556595.1","annotationInfo":{"method":"Best-placed reference protein set; GeneMarkS-2+","name":"NCBI Prokaryotic Genome Annotation Pipeline (PGAP)","pipeline":"NCBI Prokaryotic Genome Annotation Pipeline (PGAP)","provider":"NCBI RefSeq","releaseDate":"2023-05-05","softwareVersion":"6.5","stats":{"geneCounts":{"nonCoding":54,"proteinCoding":2278,"pseudogene":51,"total":2383}}},"assemblyInfo":{"assemblyLevel":"Contig","assemblyMethod":"SPAdes v. 3.9.1","assemblyName":"ASM755659v1","assemblyStatus":"current","assemblyType":"haploid","bioprojectAccession":"PRJNA548453","bioprojectLineage":[{"bioprojects":[{"accession":"PRJNA548453","title":"Tepidimonas alkaliphilus strain:YIM 72238 Genome sequencing and assembly"}]}],"biosample":{"accession":"SAMN12027912","attributes":[{"name":"strain","value":"YIM 72238"},{"name":"collection_date","value":"2015-10"},{"name":"depth","value":"0m"},{"name":"env_broad_scale","value":"hot spring"},{"name":"env_local_scale","value":"hot spring sediment"},{"name":"env_medium","value":"hot spring sediment"},{"name":"geo_loc_name","value":"China: Yunnan province, Tengchong"},{"name":"isol_growth_condt","value":"29255999"},{"name":"lat_lon","value":"24.95006 N 98.43830 E"},{"name":"num_replicons","value":"1"},{"name":"ref_biomaterial","value":"29255999"},{"name":"elev","value":"0m"},{"name":"type-material","value":"type strain of Tepidimonas alkaliphilus"}],"bioprojects":[{"accession":"PRJNA548453"}],"description":{"comment":"Keywords: GSC:MIxS;MIGS:6.0","organism":{"organismName":"Tepidimonas alkaliphilus","taxId":2588942},"title":"MIGS Cultured Bacterial/Archaeal sample from Tepidimonas alkaliphilus"},"lastUpdated":"2023-05-21T03:40:18.388","models":["MIGS.ba","MIGS/MIMS/MIMARKS.sediment"],"owner":{"contacts":[{}],"name":"Biocant"},"package":"MIGS.ba.sediment.6.0","publicationDate":"2019-07-28T00:00:00.000","sampleIds":[{"label":"Sample name","value":"Talkaliphilus-YIM 72238"},{"db":"SRA","value":"SRS5085864"}],"status":{"status":"live","when":"2019-07-28T06:38:02.350"},"submissionDate":"2019-06-12T06:48:15.230"},"pairedAssembly":{"accession":"GCA_007556595.1","annotationName":"Annotation submitted by Biocant","status":"current"},"refseqCategory":"representative genome","releaseDate":"2019-07-26","sequencingTech":"Illumina MiSeq","submitter":"Biocant"},"assemblyStats":{"contigL50":4,"contigN50":212434,"gcCount":"1701336","gcPercent":69.0,"genomeCoverage":"600.0x","numberOfComponentSequences":33,"numberOfContigs":33,"totalSequenceLength":"2465445","totalUngappedLength":"2465445"},"averageNucleotideIdentity":{"bestAniMatch":{"ani":89.41,"assembly":"GCA_007556605.1","assemblyCoverage":76.37,"category":"type","organismName":"Tepidimonas sediminis","typeAssemblyCoverage":74.31},"category":"type","comment":"Assembly is the type_strain, mismatch is within genus and expected","matchStatus":"below_threshold_mismatch","submittedOrganism":"Tepidimonas alkaliphilus","submittedSpecies":"Tepidimonas alkaliphilus","taxonomyCheckStatus":"OK"},"checkmInfo":{"checkmMarkerSet":"Burkholderiales","checkmMarkerSetRank":"order","checkmSpeciesTaxId":2588942,"checkmVersion":"v1.2.2","completeness":96.06,"completenessPercentile":100.0},"currentAccession":"GCF_007556595.1","organism":{"infraspecificNames":{"strain":"YIM 72238"},"organismName":"Tepidimonas alkaliphilus","taxId":2588942},"pairedAccession":"GCA_007556595.1","sourceDatabase":"SOURCE_DATABASE_REFSEQ","typeMaterial":{"typeDisplayText":"assembly from type material","typeLabel":"TYPE_MATERIAL"},"wgsInfo":{"masterWgsUrl":"https://www.ncbi.nlm.nih.gov/nuccore/VJNB00000000.1","wgsContigsUrl":"https://www.ncbi.nlm.nih.gov/Traces/wgs/VJNB01","wgsProjectAccession":"VJNB01"}}
{"accession":"GCF_007556605.1","annotationInfo":{"method":"Best-placed reference protein set; GeneMarkS-2+","name":"NCBI Prokaryotic Genome Annotation Pipeline (PGAP)","pipeline":"NCBI Prokaryotic Genome Annotation Pipeline (PGAP)","provider":"NCBI RefSeq","releaseDate":"2023-05-05","softwareVersion":"6.5","stats":{"geneCounts":{"nonCoding":56,"proteinCoding":2344,"pseudogene":35,"total":2435}}},"assemblyInfo":{"assemblyLevel":"Contig","assemblyMethod":"SPAdes v. 3.9.1","assemblyName":"ASM755660v1","assemblyStatus":"current","assemblyType":"haploid","bioprojectAccession":"PRJNA548456","bioprojectLineage":[{"bioprojects":[{"accession":"PRJNA548456","title":"Tepidimonas sediminis strain:YIM 72259 Genome sequencing and assembly"}]}],"biosample":{"accession":"SAMN12027922","attributes":[{"name":"strain","value":"YIM 72259"},{"name":"collection_date","value":"2015-10"},{"name":"depth","value":"0m"},{"name":"env_broad_scale","value":"hot spring"},{"name":"env_local_scale","value":"hot spring sediment"},{"name":"env_medium","value":"hot spring sediment"},{"name":"geo_loc_name","value":"China: Yunnan province, Tengchong"},{"name":"isol_growth_condt","value":"29255999"},{"name":"lat_lon","value":"24.95006 N 98.43830 E"},{"name":"num_replicons","value":"1"},{"name":"ref_biomaterial","value":"29255999"},{"name":"elev","value":"0m"},{"name":"type-material","value":"type strain of Tepidimonas sediminis"}],"bioprojects":[{"accession":"PRJNA548456"}],"description":{"comment":"Keywords: GSC:MIxS;MIGS:6.0","organism":{"organismName":"Tepidimonas sediminis","taxId":2588941},"title":"MIGS Cultured Bacterial/Archaeal sample from Tepidimonas sediminis"},"lastUpdated":"2023-05-21T03:40:18.448","models":["MIGS.ba","MIGS/MIMS/MIMARKS.sediment"],"owner":{"contacts":[{}],"name":"Biocant"},"package":"MIGS.ba.sediment.6.0","publicationDate":"2019-07-28T00:00:00.000","sampleIds":[{"label":"Sample name","value":"Tsediminis-YIM-72259"},{"db":"SRA","value":"SRS5085766"}],"status":{"status":"live","when":"2019-07-28T06:38:02.320"},"submissionDate":"2019-06-12T07:07:17.476"},"pairedAssembly":{"accession":"GCA_007556605.1","annotationName":"Annotation submitted by Biocant","status":"current"},"refseqCategory":"representative genome","releaseDate":"2019-07-26","sequencingTech":"Illumina MiSeq","submitter":"Biocant"},"assemblyStats":{"contigL50":6,"contigN50":139228,"gcCount":"1820070","gcPercent":72.0,"genomeCoverage":"490.0x","numberOfComponentSequences":35,"numberOfContigs":35,"totalSequenceLength":"2533936","totalUngappedLength":"2533936"},"averageNucleotideIdentity":{"bestAniMatch":{"ani":89.42,"assembly":"GCA_007556595.1","assemblyCoverage":74.26,"category":"type","organismName":"Tepidimonas alkaliphilus","typeAssemblyCoverage":76.31},"category":"type","comment":"Assembly is the type_strain, mismatch is within genus and expected","matchStatus":"below_threshold_mismatch","submittedOrganism":"Tepidimonas sediminis","submittedSpecies":"Tepidimonas sediminis","taxonomyCheckStatus":"OK"},"checkmInfo":{"checkmMarkerSet":"Burkholderiales","checkmMarkerSetRank":"order","checkmSpeciesTaxId":2588941,"checkmVersion":"v1.2.2","completeness":97.92,"completenessPercentile":100.0,"contamination":0.14},"currentAccession":"GCF_007556605.1","organism":{"infraspecificNames":{"strain":"YIM 72259"},"organismName":"Tepidimonas sediminis","taxId":2588941},"pairedAccession":"GCA_007556605.1","sourceDatabase":"SOURCE_DATABASE_REFSEQ","typeMaterial":{"typeDisplayText":"assembly from type material","typeLabel":"TYPE_MATERIAL"},"wgsInfo":{"masterWgsUrl":"https://www.ncbi.nlm.nih.gov/nuccore/VJND00000000.1","wgsContigsUrl":"https://www.ncbi.nlm.nih.gov/Traces/wgs/VJND01","wgsProjectAccession":"VJND01"}}
{"accession":"GCF_007556685.1","annotationInfo":{"method":"Best-placed reference protein set; GeneMarkS-2+","name":"NCBI Prokaryotic Genome Annotation Pipeline (PGAP)","pipeline":"NCBI Prokaryotic Genome Annotation Pipeline (PGAP)","provider":"NCBI RefSeq","releaseDate":"2024-01-29","softwareVersion":"6.6","stats":{"geneCounts":{"nonCoding":63,"proteinCoding":2580,"pseudogene":122,"total":2765}}},"assemblyInfo":{"assemblyLevel":"Contig","assemblyMethod":"SPAdes v. 3.9.1","assemblyName":"ASM755668v1","assemblyStatus":"current","assemblyType":"haploid","bioprojectAccession":"PRJNA552814","bioprojectLineage":[{"bioprojects":[{"accession":"PRJNA552814","title":"Tepidimonas charontis strain:SPSP-6 Genome sequencing and assembly"}]}],"biosample":{"accession":"SAMN12219347","attributes":[{"name":"strain","value":"SPSP-6"},{"name":"isolation_source","value":"hot spring"},{"name":"collection_date","value":"2018"},{"name":"geo_loc_name","value":"Portugal: Sao Pedro do Sul"},{"name":"sample_type","value":"water"},{"name":"type-material","value":"type strain of Tepidimonas charontis"}],"description":{"organism":{"organismName":"Tepidimonas charontis","taxId":2267262},"title":"Microbe sample from Tepidimonas charontis"},"lastUpdated":"2020-01-13T21:03:11.598","models":["Microbe, viral or environmental"],"owner":{"contacts":[{}],"name":"Biocant"},"package":"Microbe.1.0","publicationDate":"2019-07-28T00:00:00.000","sampleIds":[{"label":"Sample name","value":"Tepidimonas charontis SPSP-6"},{"db":"SRA","value":"SRS5085909"}],"status":{"status":"live","when":"2019-07-28T06:38:02.303"},"submissionDate":"2019-07-05T09:37:14.780"},"pairedAssembly":{"accession":"GCA_007556685.1","annotationName":"Annotation submitted by Biocant","status":"current"},"refseqCategory":"representative genome","releaseDate":"2019-07-26","sequencingTech":"Illumina MiSeq","submitter":"Biocant"},"assemblyStats":{"contigL50":17,"contigN50":50598,"gcCount":"1871657","gcPercent":66.5,"genomeCoverage":"230.0x","numberOfComponentSequences":127,"numberOfContigs":127,"totalSequenceLength":"2808982","totalUngappedLength":"2808982"},"averageNucleotideIdentity":{"bestAniMatch":{"ani":85.12,"assembly":"GCA_007556755.1","assemblyCoverage":37.11,"category":"type","organismName":"Tepidimonas fonticaldi","typeAssemblyCoverage":34.64},"category":"type","comment":"Assembly is the type_strain, mismatch is within genus and expected","matchStatus":"below_threshold_mismatch","submittedOrganism":"Tepidimonas charontis","submittedSpecies":"Tepidimonas charontis","taxonomyCheckStatus":"OK"},"checkmInfo":{"checkmMarkerSet":"Burkholderiales","checkmMarkerSetRank":"order","checkmSpeciesTaxId":2267262,"checkmVersion":"v1.2.2","completeness":97.99,"completenessPercentile":100.0,"contamination":0.58},"currentAccession":"GCF_007556685.1","organism":{"infraspecificNames":{"strain":"SPSP-6"},"organismName":"Tepidimonas charontis","taxId":2267262},"pairedAccession":"GCA_007556685.1","sourceDatabase":"SOURCE_DATABASE_REFSEQ","typeMaterial":{"typeDisplayText":"assembly from type material","typeLabel":"TYPE_MATERIAL"},"wgsInfo":{"masterWgsUrl":"https://www.ncbi.nlm.nih.gov/nuccore/VJON00000000.1","wgsContigsUrl":"https://www.ncbi.nlm.nih.gov/Traces/wgs/VJON01","wgsProjectAccession":"VJON01"}}
{"accession":"GCF_007556705.1","annotationInfo":{"method":"Best-placed reference protein set; GeneMarkS-2+","name":"NCBI Prokaryotic Genome Annotation Pipeline (PGAP)","pipeline":"NCBI Prokaryotic Genome Annotation Pipeline (PGAP)","provider":"NCBI RefSeq","releaseDate":"2023-05-05","softwareVersion":"6.5","stats":{"geneCounts":{"nonCoding":57,"proteinCoding":2504,"pseudogene":102,"total":2663}}},"assemblyInfo":{"assemblyLevel":"Contig","assemblyMethod":"SPAdes v. 3.9.1","assemblyName":"ASM755670v1","assemblyStatus":"current","assemblyType":"haploid","bioprojectAccession":"PRJNA552791","bioprojectLineage":[{"bioprojects":[{"accession":"PRJNA552791","title":"Tepidimonas thermarum strain:AA-1 Genome sequencing and assembly"}]}],"biosample":{"accession":"SAMN12217616","attributes":[{"name":"strain","value":"AA-1"},{"name":"collection_date","value":"missing"},{"name":"depth","value":"0m"},{"name":"env_broad_scale","value":"spring water"},{"name":"env_local_scale","value":"spring water"},{"name":"env_medium","value":"Water"},{"name":"geo_loc_name","value":"Germany:Aachen"},{"name":"isol_growth_condt","value":"16410043"},{"name":"lat_lon","value":"missing"},{"name":"num_replicons","value":"1"},{"name":"ref_biomaterial","value":"16410043"},{"name":"type-material","value":"type strain of Tepidimonas thermarum"}],"description":{"comment":"Keywords: GSC:MIxS;MIGS:6.0","organism":{"organismName":"Tepidimonas thermarum","taxId":335431},"title":"MIGS Cultured Bacterial/Archaeal sample from Tepidimonas thermarum"},"lastUpdated":"2019-07-28T06:38:02.290","models":["MIGS.ba","MIGS/MIMS/MIMARKS.water"],"owner":{"contacts":[{}],"name":"Biocant"},"package":"MIGS.ba.water.6.0","publicationDate":"2019-07-28T06:38:02.290","sampleIds":[{"label":"Sample name","value":"Tepidimonas thermarum AA-1 draft genome"},{"db":"SRA","value":"SRS5085911"}],"status":{"status":"live","when":"2019-07-28T06:38:02.290"},"submissionDate":"2019-07-05T07:08:04.140"},"pairedAssembly":{"accession":"GCA_007556705.1","annotationName":"Annotation submitted by Biocant","status":"current"},"refseqCategory":"representative genome","releaseDate":"2019-07-26","sequencingTech":"Illumina MiSeq","submitter":"Biocant"},"assemblyStats":{"contigL50":20,"contigN50":43025,"gcCount":"1857362","gcPercent":68.5,"genomeCoverage":"200.0x","numberOfComponentSequences":129,"numberOfContigs":129,"totalSequenceLength":"2703753","totalUngappedLength":"2703753"},"averageNucleotideIdentity":{"bestAniMatch":{"ani":85.26,"assembly":"GCA_007556755.1","assemblyCoverage":63.6,"category":"type","organismName":"Tepidimonas fonticaldi","typeAssemblyCoverage":57.14},"category":"type","comment":"Assembly is the type_strain, mismatch is within genus and expected","matchStatus":"below_threshold_mismatch","submittedOrganism":"Tepidimonas thermarum","submittedSpecies":"Tepidimonas thermarum","taxonomyCheckStatus":"OK"},"checkmInfo":{"checkmMarkerSet":"Burkholderiales","checkmMarkerSetRank":"order","checkmSpeciesTaxId":335431,"checkmVersion":"v1.2.2","completeness":97.3,"completenessPercentile":100.0},"currentAccession":"GCF_007556705.1","organism":{"infraspecificNames":{"strain":"AA-1"},"organismName":"Tepidimonas thermarum","taxId":335431},"pairedAccession":"GCA_007556705.1","sourceDatabase":"SOURCE_DATABASE_REFSEQ","typeMaterial":{"typeDisplayText":"assembly from type material","typeLabel":"TYPE_MATERIAL"},"wgsInfo":{"masterWgsUrl":"https://www.ncbi.nlm.nih.gov/nuccore/VJOL00000000.1","wgsContigsUrl":"https://www.ncbi.nlm.nih.gov/Traces/wgs/VJOL01","wgsProjectAccession":"VJOL01"}}
{"accession":"GCF_007558815.1","annotationInfo":{"method":"Best-placed reference protein set; GeneMarkS-2+","name":"NCBI Prokaryotic Genome Annotation Pipeline (PGAP)","pipeline":"NCBI Prokaryotic Genome Annotation Pipeline (PGAP)","provider":"NCBI RefSeq","releaseDate":"2023-05-05","softwareVersion":"6.5","stats":{"geneCounts":{"nonCoding":65,"proteinCoding":5363,"pseudogene":81,"total":5509}}},"assemblyInfo":{"assemblyLevel":"Contig","assemblyMethod":"Velvet v. May-2019","assemblyName":"ASM755881v1","assemblyStatus":"current","assemblyType":"haploid","bioprojectAccession":"PRJNA555389","bioprojectLineage":[{"bioprojects":[{"accession":"PRJNA555389","title":"Verticiella sediminum strain:DSM 27279 Genome sequencing and assembly"}]}],"biosample":{"accession":"SAMN12317593","attributes":[{"name":"strain","value":"DSM 27279"},{"name":"isolation_source","value":"seawater"},{"name":"collection_date","value":"2015"},{"name":"geo_loc_name","value":"China"},{"name":"sample_type","value":"Sea water"},{"name":"type-material","value":"type strain of Achromobacter sediminum"},{"name":"culture_collection","value":"DSM:27279"}],"description":{"organism":{"organismName":"Verticiella sediminum","taxId":1247510},"title":"Microbe sample from Verticiella sediminum"},"lastUpdated":"2023-12-24T03:25:44.670","models":["Microbe, viral or environmental"],"owner":{"contacts":[{}],"name":"Inner Mongolia University"},"package":"Microbe.1.0","publicationDate":"2019-07-18T00:00:00.000","sampleIds":[{"label":"Sample name","value":"DSM 27279"}],"status":{"status":"live","when":"2019-07-18T22:08:03.431"},"submissionDate":"2019-07-18T22:08:03.430"},"comments":"Bacteria and source DNA available from DSMZ\nThe annotation was added by the NCBI Prokaryotic Genome Annotation Pipeline (PGAP). Information about PGAP can be found here: https://www.ncbi.nlm.nih.gov/genome/annotation_prok/","pairedAssembly":{"accession":"GCA_007558815.1","annotationName":"NCBI Prokaryotic Genome Annotation Pipeline (PGAP)","status":"current"},"refseqCategory":"representative genome","releaseDate":"2019-07-27","sequencingTech":"Illumina","submitter":"Inner Mongolia University"},"assemblyStats":{"contigL50":8,"contigN50":203715,"gcCount":"4084196","gcPercent":68.0,"genomeCoverage":"310.0x","numberOfComponentSequences":46,"numberOfContigs":46,"totalSequenceLength":"6001989","totalUngappedLength":"6001989"},"averageNucleotideIdentity":{"bestAniMatch":{"ani":82.7,"assembly":"GCA_001457475.1","assemblyCoverage":7.64,"category":"type","organismName":"Achromobacter xylosoxidans","typeAssemblyCoverage":6.73},"category":"type","comment":"Assembly is the type_strain, no match is expected","matchStatus":"low_coverage","submittedOrganism":"Verticiella sediminum","submittedSpecies":"Verticiella sediminum","taxonomyCheckStatus":"OK"},"checkmInfo":{"checkmMarkerSet":"Alcaligenaceae","checkmMarkerSetRank":"family","checkmSpeciesTaxId":1247510,"checkmVersion":"v1.2.2","completeness":99.12,"completenessPercentile":100.0,"contamination":3.55},"currentAccession":"GCF_007558815.1","organism":{"infraspecificNames":{"strain":"DSM 27279"},"organismName":"Verticiella sediminum","taxId":1247510},"pairedAccession":"GCA_007558815.1","sourceDatabase":"SOURCE_DATABASE_REFSEQ","typeMaterial":{"typeDisplayText":"assembly from type material","typeLabel":"TYPE_MATERIAL"},"wgsInfo":{"masterWgsUrl":"https://www.ncbi.nlm.nih.gov/nuccore/VLTJ00000000.1","wgsContigsUrl":"https://www.ncbi.nlm.nih.gov/Traces/wgs/VLTJ01","wgsProjectAccession":"VLTJ01"}}
{"accession":"GCF_007559025.1","annotationInfo":{"method":"Best-placed reference protein set; GeneMarkS-2+","name":"NCBI Prokaryotic Genome Annotation Pipeline (PGAP)","pipeline":"NCBI Prokaryotic Genome Annotation Pipeline (PGAP)","provider":"NCBI RefSeq","releaseDate":"2024-01-29","softwareVersion":"6.6","stats":{"geneCounts":{"nonCoding":63,"proteinCoding":3573,"pseudogene":42,"total":3678}}},"assemblyInfo":{"assemblyLevel":"Complete Genome","assemblyMethod":"HGAP v. HGAP 3.0","assemblyName":"ASM755902v1","assemblyStatus":"current","assemblyType":"haploid","bioprojectAccession":"PRJNA555441","bioprojectLineage":[{"bioprojects":[{"accession":"PRJNA555441","title":"Tomitella fengzijianii strain:HY188 Genome sequencing"}]}],"biosample":{"accession":"SAMN12318968","attributes":[{"name":"strain","value":"HY188"},{"name":"isolation_source","value":"feces"},{"name":"collection_date","value":"2011-09"},{"name":"geo_loc_name","value":"China: Gelan county, Changshou District, Chongqing city"},{"name":"sample_type","value":"pure culture"},{"name":"host","value":"bat"},{"name":"type-material","value":"type strain of Tomitella fengzijianii"}],"description":{"organism":{"organismName":"Tomitella fengzijianii","taxId":2597660},"title":"Microbe sample from Tomitella fengzijianii"},"lastUpdated":"2022-01-19T21:05:56.076","models":["Microbe, viral or environmental"],"owner":{"contacts":[{}],"name":"Chinese Center for Disease Control and Prevention"},"package":"Microbe.1.0","publicationDate":"2019-07-19T00:00:00.000","sampleIds":[{"label":"Sample name","value":"bats"}],"status":{"status":"live","when":"2019-07-19T13:00:04.050"},"submissionDate":"2019-07-19T02:24:02.856"},"comments":"The annotation was added by the NCBI Prokaryotic Genome Annotation Pipeline (PGAP). Information about PGAP can be found here: https://www.ncbi.nlm.nih.gov/genome/annotation_prok/","pairedAssembly":{"accession":"GCA_007559025.1","annotationName":"NCBI Prokaryotic Genome Annotation Pipeline (PGAP)","status":"current"},"refseqCategory":"representative genome","releaseDate":"2019-07-28","sequencingTech":"PacBio","submitter":"Chinese Center for Disease Control and Prevention"},"assemblyStats":{"contigL50":1,"contigN50":3948637,"gcCount":"2845586","gcPercent":71.0,"genomeCoverage":"265.0x","numberOfComponentSequences":2,"numberOfContigs":2,"numberOfScaffolds":2,"scaffoldL50":1,"scaffoldN50":3948637,"totalNumberOfChromosomes":2,"totalSequenceLength":"4013250","totalUngappedLength":"4013250"},"averageNucleotideIdentity":{"bestAniMatch":{"ani":99.98,"assembly":"GCA_023162105.1","assemblyCoverage":96.6,"category":"type","organismName":"Tomitella fengzijianii","typeAssemblyCoverage":98.93},"category":"type","comment":"na","matchStatus":"species_match","submittedAniMatch":{"ani":99.98,"assembly":"GCA_023162105.1","assemblyCoverage":96.6,"category":"type","organismName":"Tomitella fengzijianii","typeAssemblyCoverage":98.93},"submittedOrganism":"Tomitella fengzijianii","submittedSpecies":"Tomitella fengzijianii","taxonomyCheckStatus":"OK"},"checkmInfo":{"checkmMarkerSet":"Actinobacteria","checkmMarkerSetRank":"phylum","checkmSpeciesTaxId":2597660,"checkmVersion":"v1.2.2","completeness":100.0,"completenessPercentile":100.0,"contamination":0.28},"currentAccession":"GCF_007559025.1","organism":{"infraspecificNames":{"strain":"HY188"},"organismName":"Tomitella fengzijianii","taxId":2597660},"pairedAccession":"GCA_007559025.1","sourceDatabase":"SOURCE_DATABASE_REFSEQ","typeMaterial":{"typeDisplayText":"assembly from type material","typeLabel":"TYPE_MATERIAL"}}
{"accession":"GCF_007744255.1","annotationInfo":{"method":"Best-placed reference protein set; GeneMarkS-2+","name":"NCBI Prokaryotic Genome Annotation Pipeline (PGAP)","pipeline":"NCBI Prokaryotic Genome Annotation Pipeline (PGAP)","provider":"NCBI RefSeq","releaseDate":"2023-10-08","softwareVersion":"6.6","stats":{"geneCounts":{"nonCoding":49,"proteinCoding":4591,"pseudogene":7,"total":4647}}},"assemblyInfo":{"assemblyLevel":"Chromosome","assemblyMethod":"SPAdes v. 3.7.0","assemblyName":"ASM774425v1","assemblyStatus":"current","assemblyType":"haploid","bioprojectAccession":"PRJNA485700","bioprojectLineage":[{"bioprojects":[{"accession":"PRJNA485700","title":"Planctomycetes strains from diverse aquatic habitats - Genome sequencing and assembly"}]}],"biosample":{"accession":"SAMN10954014","attributes":[{"name":"strain","value":"Mal48"},{"name":"collection_date","value":"2014-09-23"},{"name":"depth","value":"0"},{"name":"elev","value":"0"},{"name":"env_broad_scale","value":"mediterranean sea"},{"name":"env_local_scale","value":"public beach"},{"name":"env_medium","value":"algae"},{"name":"geo_loc_name","value":"Spain: Mallorca, El Arenal"},{"name":"isol_growth_condt","value":"not applicable"},{"name":"lat_lon","value":"39.5126 N 2.7470 E"},{"name":"num_replicons","value":"1"},{"name":"ref_biomaterial","value":"available upon request"},{"name":"type-material","value":"type strain of Thalassoglobus polymorphus"}],"bioprojects":[{"accession":"PRJNA485700"}],"description":{"comment":"Keywords: GSC:MIxS;MIGS:6.0","organism":{"organismName":"Thalassoglobus polymorphus","taxId":2527994},"title":"MIGS Cultured Bacterial/Archaeal sample from Thalassoglobus polymorphus"},"lastUpdated":"2020-12-11T21:04:57.711","models":["MIGS.ba","MIGS/MIMS/MIMARKS.microbial"],"owner":{"contacts":[{}],"name":"Radboud Universiteit Nijmegen"},"package":"MIGS.ba.microbial.6.0","publicationDate":"2019-08-02T00:00:00.000","sampleIds":[{"label":"Sample name","value":"Planctomycetes bacterium Mal48"}],"status":{"status":"live","when":"2019-08-02T06:38:26.467"},"submissionDate":"2019-02-15T14:02:09.433"},"comments":"The annotation was added by the NCBI Prokaryotic Genome Annotation Pipeline (PGAP). Information about PGAP can be found here: https://www.ncbi.nlm.nih.gov/genome/annotation_prok/\nBacteria and source DNA available from Christian Jogler","pairedAssembly":{"accession":"GCA_007744255.1","annotationName":"Annotation submitted by Radboud Universiteit Nijmegen","status":"current"},"refseqCategory":"representative genome","releaseDate":"2019-07-31","sequencingTech":"Illumina MiSeq","submitter":"Radboud Universiteit Nijmegen"},"assemblyStats":{"contigL50":1,"contigN50":4885815,"gcCount":"3196806","gcPercent":50.5,"genomeCoverage":"380.0x","numberOfComponentSequences":1,"numberOfContigs":2,"numberOfScaffolds":1,"scaffoldL50":1,"scaffoldN50":6357355,"totalNumberOfChromosomes":1,"totalSequenceLength":"6357355","totalUngappedLength":"6354415"},"averageNucleotideIdentity":{"bestAniMatch":{"ani":88.25,"assembly":"GCA_007747795.1","assemblyCoverage":0.1,"category":"type","organismName":"Maioricimonas rarisocia","typeAssemblyCoverage":0.08},"category":"type","comment":"Assembly is the type_strain, no match is expected","matchStatus":"low_coverage","submittedOrganism":"Thalassoglobus polymorphus","submittedSpecies":"Thalassoglobus polymorphus","taxonomyCheckStatus":"OK"},"checkmInfo":{"checkmMarkerSet":"Planctomycetaceae","checkmMarkerSetRank":"family","checkmSpeciesTaxId":2527994,"checkmVersion":"v1.2.2","completeness":97.97,"completenessPercentile":100.0,"contamination":0.94},"currentAccession":"GCF_007744255.1","organism":{"infraspecificNames":{"strain":"Mal48"},"organismName":"Thalassoglobus polymorphus","taxId":2527994},"pairedAccession":"GCA_007744255.1","sourceDatabase":"SOURCE_DATABASE_REFSEQ","typeMaterial":{"typeDisplayText":"assembly from type material","typeLabel":"TYPE_MATERIAL"}}
{"accession":"GCF_007747215.1","annotationInfo":{"method":"Best-placed reference protein set; GeneMarkS-2+","name":"NCBI Prokaryotic Genome Annotation Pipeline (PGAP)","pipeline":"NCBI Prokaryotic Genome Annotation Pipeline (PGAP)","provider":"NCBI RefSeq","releaseDate":"2023-10-08","softwareVersion":"6.6","stats":{"geneCounts":{"nonCoding":84,"proteinCoding":6206,"pseudogene":49,"total":6339}}},"assemblyInfo":{"assemblyLevel":"Complete Genome","assemblyMethod":"HGAP.3 SMRTPortal v. 2.3.0","assemblyName":"ASM774721v1","assemblyStatus":"current","assemblyType":"haploid","bioprojectAccession":"PRJNA485700","bioprojectLineage":[{"bioprojects":[{"accession":"PRJNA485700","title":"Planctomycetes strains from diverse aquatic habitats - Genome sequencing and assembly"}]}],"biosample":{"accession":"SAMN10953902","attributes":[{"name":"strain","value":"ETA_A1"},{"name":"collection_date","value":"2014-04-04"},{"name":"depth","value":"0"},{"name":"env_broad_scale","value":"duck pond"},{"name":"env_local_scale","value":"cyanobacterial bloom"},{"name":"env_medium","value":"surface freshwater"},{"name":"geo_loc_name","value":"Germany: Wolfenbuettel"},{"name":"isol_growth_condt","value":"not applicable"},{"name":"lat_lon","value":"52.161 N 10.544 E"},{"name":"num_replicons","value":"1"},{"name":"ref_biomaterial","value":"not applicable"},{"name":"type-material","value":"type strain of Urbifossiella limnaea"}],"bioprojects":[{"accession":"PRJNA485700"}],"description":{"comment":"Keywords: GSC:MIxS;MIGS:6.0","organism":{"organismName":"Urbifossiella limnaea","taxId":2528023},"title":"MIGS Cultured Bacterial/Archaeal sample from Urbifossiella limnaea"},"lastUpdated":"2021-02-01T21:06:41.167","models":["MIGS.ba","MIGS/MIMS/MIMARKS.water"],"owner":{"contacts":[{}],"name":"Radboud Universiteit Nijmegen"},"package":"MIGS.ba.water.6.0","publicationDate":"2019-08-02T00:00:00.000","sampleIds":[{"label":"Sample name","value":"Planctomycetes bacterium ETA_A1"}],"status":{"status":"live","when":"2019-08-02T06:38:26.073"},"submissionDate":"2019-02-15T13:38:07.453"},"comments":"The annotation was added by the NCBI Prokaryotic Genome Annotation Pipeline (PGAP). Information about PGAP can be found here: https://www.ncbi.nlm.nih.gov/genome/annotation_prok/\nBacteria and source DNA available from Christian Jogler","pairedAssembly":{"accession":"GCA_007747215.1","annotationName":"Annotation submitted by Radboud Universiteit Nijmegen","status":"current"},"refseqCategory":"representative genome","releaseDate":"2019-07-31","sequencingTech":"PacBio RSII; Illumina MiSeq","submitter":"Radboud Universiteit Nijmegen"},"assemblyStats":{"contigL50":1,"contigN50":7795793,"gcCount":"5561035","gcPercent":71.5,"genomeCoverage":"272.0x","numberOfComponentSequences":1,"numberOfContigs":1,"numberOfScaffolds":1,"scaffoldL50":1,"scaffoldN50":7795793,"totalNumberOfChromosomes":1,"totalSequenceLength":"7795793","totalUngappedLength":"7795793"},"averageNucleotideIdentity":{"bestAniMatch":{"ani":81.5,"assembly":"GCA_013128195.2","assemblyCoverage":6.93,"category":"type","organismName":"Frigoriglobus tundricola","typeAssemblyCoverage":5.48},"category":"type","comment":"Assembly is the type_strain, no match is expected","matchStatus":"low_coverage","submittedOrganism":"Urbifossiella limnaea","submittedSpecies":"Urbifossiella limnaea","taxonomyCheckStatus":"OK"},"checkmInfo":{"checkmMarkerSet":"Planctomycetia","checkmMarkerSetRank":"class","checkmSpeciesTaxId":2528023,"checkmVersion":"v1.2.2","completeness":97.69,"completenessPercentile":100.0,"contamination":2.15},"currentAccession":"GCF_007747215.1","organism":{"infraspecificNames":{"strain":"ETA_A1"},"organismName":"Urbifossiella limnaea","taxId":2528023},"pairedAccession":"GCA_007747215.1","sourceDatabase":"SOURCE_DATABASE_REFSEQ","typeMaterial":{"typeDisplayText":"assembly from type material","typeLabel":"TYPE_MATERIAL"}}
{"accession":"GCF_007747995.1","annotationInfo":{"method":"Best-placed reference protein set; GeneMarkS-2+","name":"GCF_007747995.1-RS_2024_03_28","pipeline":"NCBI Prokaryotic Genome Annotation Pipeline (PGAP)","provider":"NCBI RefSeq","releaseDate":"2024-03-28","softwareVersion":"6.7","stats":{"geneCounts":{"nonCoding":75,"proteinCoding":5846,"pseudogene":21,"total":5942}}},"assemblyInfo":{"assemblyLevel":"Complete Genome","assemblyMethod":"SPAdes v. 3.7.0 & Velvet v. 1.2.10","assemblyName":"ASM774799v1","assemblyStatus":"current","assemblyType":"haploid","bioprojectAccession":"PRJNA485700","bioprojectLineage":[{"bioprojects":[{"accession":"PRJNA485700","title":"Planctomycetes strains from diverse aquatic habitats - Genome sequencing and assembly"}]}],"biosample":{"accession":"SAMN10954015","attributes":[{"name":"strain","value":"Mal52"},{"name":"collection_date","value":"2014-09-23"},{"name":"depth","value":"0"},{"name":"elev","value":"0"},{"name":"env_broad_scale","value":"mediterranean sea"},{"name":"env_local_scale","value":"public beach"},{"name":"env_medium","value":"algae"},{"name":"geo_loc_name","value":"Spain: Mallorca, El Arenal"},{"name":"isol_growth_condt","value":"not applicable"},{"name":"lat_lon","value":"39.5126 N 2.7470 E"},{"name":"num_replicons","value":"1"},{"name":"ref_biomaterial","value":"available upon request"},{"name":"type-material","value":"type strain of Symmachiella dynata"}],"bioprojects":[{"accession":"PRJNA485700"}],"description":{"comment":"Keywords: GSC:MIxS;MIGS:6.0","organism":{"organismName":"Symmachiella dynata","taxId":2527995},"title":"MIGS Cultured Bacterial/Archaeal sample from Symmachiella dynata"},"lastUpdated":"2020-12-12T21:04:56.201","models":["MIGS.ba","MIGS/MIMS/MIMARKS.microbial"],"owner":{"contacts":[{}],"name":"Radboud Universiteit Nijmegen"},"package":"MIGS.ba.microbial.6.0","publicationDate":"2019-08-02T00:00:00.000","sampleIds":[{"label":"Sample name","value":"Planctomycetes bacterium Mal52"}],"status":{"status":"live","when":"2019-08-02T06:38:26.480"},"submissionDate":"2019-02-15T14:02:09.460"},"comments":"The annotation was added by the NCBI Prokaryotic Genome Annotation Pipeline (PGAP). Information about PGAP can be found here: https://www.ncbi.nlm.nih.gov/genome/annotation_prok/\nBacteria and source DNA available from Christian Jogler","pairedAssembly":{"accession":"GCA_007747995.1","annotationName":"Annotation submitted by Radboud Universiteit Nijmegen","status":"current"},"refseqCategory":"representative genome","releaseDate":"2019-07-31","sequencingTech":"Illumina MiSeq","submitter":"Radboud Universiteit Nijmegen"},"assemblyStats":{"contigL50":1,"contigN50":7767809,"gcCount":"4297171","gcPercent":55.5,"genomeCoverage":"495.0x","numberOfComponentSequences":1,"numberOfContigs":1,"numberOfScaffolds":1,"scaffoldL50":1,"scaffoldN50":7767809,"totalNumberOfChromosomes":1,"totalSequenceLength":"7767809","totalUngappedLength":"7767809"},"averageNucleotideIdentity":{"bestAniMatch":{"ani":91.0,"assembly":"GCA_007860075.1","assemblyCoverage":81.34,"category":"type","organismName":"Symmachiella macrocystis","typeAssemblyCoverage":83.42},"category":"type","comment":"Assembly is the type_strain, mismatch is within genus and expected","matchStatus":"below_threshold_mismatch","submittedOrganism":"Symmachiella dynata","submittedSpecies":"Symmachiella dynata","taxonomyCheckStatus":"OK"},"checkmInfo":{"checkmMarkerSet":"Planctomycetaceae","checkmMarkerSetRank":"family","checkmSpeciesTaxId":2527995,"checkmVersion":"v1.2.2","completeness":99.06,"completenessPercentile":100.0,"contamination":2.7},"currentAccession":"GCF_007747995.1","organism":{"infraspecificNames":{"strain":"Mal52"},"organismName":"Symmachiella dynata","taxId":2527995},"pairedAccession":"GCA_007747995.1","sourceDatabase":"SOURCE_DATABASE_REFSEQ","typeMaterial":{"typeDisplayText":"assembly from type material","typeLabel":"TYPE_MATERIAL"}}
{"accession":"GCF_007752535.1","annotationInfo":{"method":"Best-placed reference protein set; GeneMarkS-2+","name":"NCBI Prokaryotic Genome Annotation Pipeline (PGAP)","pipeline":"NCBI Prokaryotic Genome Annotation Pipeline (PGAP)","provider":"NCBI RefSeq","releaseDate":"2023-10-08","softwareVersion":"6.6","stats":{"geneCounts":{"nonCoding":86,"proteinCoding":7424,"pseudogene":95,"total":7605}}},"assemblyInfo":{"assemblyLevel":"Chromosome","assemblyMethod":"HGAP.3 SMRTPortal v. 2.3.0","assemblyName":"ASM775253v1","assemblyStatus":"current","assemblyType":"haploid","bioprojectAccession":"PRJNA485700","bioprojectLineage":[{"bioprojects":[{"accession":"PRJNA485700","title":"Planctomycetes strains from diverse aquatic habitats - Genome sequencing and assembly"}]}],"biosample":{"accession":"SAMN10953994","attributes":[{"name":"strain","value":"ElP"},{"name":"collection_date","value":"2013-09-10"},{"name":"depth","value":"0"},{"name":"elev","value":"0"},{"name":"env_broad_scale","value":"seawater"},{"name":"env_local_scale","value":"hydrothermal area 26"},{"name":"env_medium","value":"algae"},{"name":"geo_loc_name","value":"Italy: Panarea"},{"name":"isol_growth_condt","value":"not applicable"},{"name":"lat_lon","value":"38.6392 N 15.1051 E"},{"name":"num_replicons","value":"6"},{"name":"ref_biomaterial","value":"available upon request"},{"name":"type-material","value":"type strain of Tautonia plasticadhaerens"}],"bioprojects":[{"accession":"PRJNA485700"}],"description":{"comment":"Keywords: GSC:MIxS;MIGS:6.0","organism":{"organismName":"Tautonia plasticadhaerens","taxId":2527974},"title":"MIGS Cultured Bacterial/Archaeal sample from Tautonia plasticadhaerens"},"lastUpdated":"2020-12-11T21:04:57.680","models":["MIGS.ba","MIGS/MIMS/MIMARKS.microbial"],"owner":{"contacts":[{}],"name":"Radboud Universiteit Nijmegen"},"package":"MIGS.ba.microbial.6.0","publicationDate":"2019-08-02T00:00:00.000","sampleIds":[{"label":"Sample name","value":"Planctomycetes bacterium ElP"}],"status":{"status":"live","when":"2019-08-02T06:38:26.277"},"submissionDate":"2019-02-15T14:02:09.066"},"comments":"The annotation was added by the NCBI Prokaryotic Genome Annotation Pipeline (PGAP). Information about PGAP can be found here: https://www.ncbi.nlm.nih.gov/genome/annotation_prok/\nBacteria and source DNA available from C. Jogler.","pairedAssembly":{"accession":"GCA_007752535.1","annotationName":"Annotation submitted by Radboud Universiteit Nijmegen","status":"current"},"refseqCategory":"representative genome","releaseDate":"2019-07-31","sequencingTech":"PacBio RSII; Illumina MiSeq","submitter":"Radboud Universiteit Nijmegen"},"assemblyStats":{"contigL50":1,"contigN50":8668938,"gcCount":"6677530","gcPercent":71.0,"genomeCoverage":"252.0x","numberOfComponentSequences":6,"numberOfContigs":7,"numberOfScaffolds":6,"scaffoldL50":1,"scaffoldN50":8668938,"totalNumberOfChromosomes":6,"totalSequenceLength":"9395224","totalUngappedLength":"9395124"},"averageNucleotideIdentity":{"bestAniMatch":{"ani":83.38,"assembly":"GCA_003977685.1","assemblyCoverage":26.55,"category":"type","organismName":"Tautonia sociabilis","typeAssemblyCoverage":36.9},"category":"type","comment":"Assembly is the type_strain, mismatch is within genus and expected","matchStatus":"below_threshold_mismatch","submittedOrganism":"Tautonia plasticadhaerens","submittedSpecies":"Tautonia plasticadhaerens","taxonomyCheckStatus":"OK"},"checkmInfo":{"checkmMarkerSet":"Planctomycetia","checkmMarkerSetRank":"class","checkmSpeciesTaxId":2527974,"checkmVersion":"v1.2.2","completeness":98.09,"completenessPercentile":100.0,"contamination":5.66},"currentAccession":"GCF_007752535.1","organism":{"infraspecificNames":{"strain":"ElP"},"organismName":"Tautonia plasticadhaerens","taxId":2527974},"pairedAccession":"GCA_007752535.1","sourceDatabase":"SOURCE_DATABASE_REFSEQ","typeMaterial":{"typeDisplayText":"assembly from type material","typeLabel":"TYPE_MATERIAL"}}
{"accession":"GCF_007827045.1","annotationInfo":{"method":"Best-placed reference protein set; GeneMarkS-2+","name":"NCBI Prokaryotic Genome Annotation Pipeline (PGAP)","pipeline":"NCBI Prokaryotic Genome Annotation Pipeline (PGAP)","provider":"NCBI RefSeq","releaseDate":"2023-05-05","softwareVersion":"6.5","stats":{"geneCounts":{"nonCoding":79,"proteinCoding":8464,"pseudogene":189,"total":8732}}},"assemblyInfo":{"assemblyLevel":"Scaffold","assemblyMethod":"SPAdes v. 3.11","assemblyName":"ASM782704v1","assemblyStatus":"current","assemblyType":"haploid","bioprojectAccession":"PRJNA497400","bioprojectLineage":[{"bioprojects":[{"accession":"PRJNA497400","title":"Trebonia kvetii 15TR583 Genome sequencing and assembly"}]}],"biosample":{"accession":"SAMN10256292","attributes":[{"name":"strain","value":"15TR583"},{"name":"collection_date","value":"2015"},{"name":"depth","value":"20-50 cm"},{"name":"elev","value":"440 m"},{"name":"env_broad_scale","value":"deciduous forest"},{"name":"env_local_scale","value":"acid soil"},{"name":"env_medium","value":"soil"},{"name":"geo_loc_name","value":"Czech Republic: Trebon region"},{"name":"isol_growth_condt","value":"not applicable"},{"name":"lat_lon","value":"48.97422 N 14.76985 E"},{"name":"num_replicons","value":"not applicable"},{"name":"ref_biomaterial","value":"not applicable"},{"name":"isolation_source","value":"G0 mineral horizon of acid waterlogged soil (gleysol) under a deciduous forest"},{"name":"type-material","value":"type strain of Trebonia kvetii"}],"bioprojects":[{"accession":"PRJNA497400"}],"description":{"comment":"Keywords: GSC:MIxS;MIGS:6.0","organism":{"organismName":"Trebonia kvetii","taxId":2480626},"title":"Cultured Actinobacteria bacterium (high GC Gram+) 15TR583 isolated from acid waterlogged soil"},"lastUpdated":"2020-08-27T08:03:18.614","models":["MIGS.ba","MIGS/MIMS/MIMARKS.soil"],"owner":{"contacts":[{}],"name":"None"},"package":"MIGS.ba.soil.6.0","publicationDate":"2019-08-03T00:00:00.000","sampleIds":[{"label":"Sample name","value":"Trebon Clade Actinobacterium 15TR583"},{"db":"SRA","value":"SRS6732509"}],"status":{"status":"live","when":"2019-08-03T06:38:11.160"},"submissionDate":"2018-10-18T09:42:05.466"},"comments":"Bacteria and source DNA available from Crop Research Institute Prague\nOrganism/strain name was changed from Actinobacteria bacterium 15Tr583 to Trebonia kvetii 15TR583 (AUG-2020).\nAnnotation was added by the NCBI Prokaryotic Genome Annotation Pipeline (released 2013). Information about the Pipeline can be found here: https://www.ncbi.nlm.nih.gov/genome/annotation_prok/","pairedAssembly":{"accession":"GCA_007827045.1","annotationName":"NCBI Prokaryotic Genome Annotation Pipeline (PGAP)","status":"current"},"refseqCategory":"representative genome","releaseDate":"2019-08-01","sequencingTech":"Illumina MiSeq; Oxford Nanopore","submitter":"Crop Research Institute Prague"},"assemblyStats":{"contigL50":4,"contigN50":862721,"gcCount":"6443758","gcPercent":69.5,"genomeCoverage":"244.0x","numberOfComponentSequences":93,"numberOfContigs":95,"numberOfScaffolds":93,"scaffoldL50":4,"scaffoldN50":1103890,"totalSequenceLength":"9254646","totalUngappedLength":"9254566"},"averageNucleotideIdentity":{"bestAniMatch":{"ani":80.94,"assembly":"GCA_017573545.1","assemblyCoverage":2.63,"category":"type","organismName":"Actinomadura nitritigenes","typeAssemblyCoverage":2.29},"category":"type","comment":"Assembly is the type_strain, no match is expected","matchStatus":"low_coverage","submittedOrganism":"Trebonia kvetii","submittedSpecies":"Trebonia kvetii","taxonomyCheckStatus":"OK"},"checkmInfo":{"checkmMarkerSet":"Actinobacteria","checkmMarkerSetRank":"phylum","checkmSpeciesTaxId":2480626,"checkmVersion":"v1.2.2","completeness":90.97,"completenessPercentile":100.0,"contamination":3.22},"currentAccession":"GCF_007827045.1","organism":{"infraspecificNames":{"strain":"15TR583"},"organismName":"Trebonia kvetii","taxId":2480626},"pairedAccession":"GCA_007827045.1","sourceDatabase":"SOURCE_DATABASE_REFSEQ","typeMaterial":{"typeDisplayText":"assembly from type material","typeLabel":"TYPE_MATERIAL"},"wgsInfo":{"masterWgsUrl":"https://www.ncbi.nlm.nih.gov/nuccore/RPFW00000000.1","wgsContigsUrl":"https://www.ncbi.nlm.nih.gov/Traces/wgs/RPFW01","wgsProjectAccession":"RPFW01"}}
{"accession":"GCF_007858435.1","annotationInfo":{"method":"Best-placed reference protein set; GeneMarkS-2+","name":"NCBI Prokaryotic Genome Annotation Pipeline (PGAP)","pipeline":"NCBI Prokaryotic Genome Annotation Pipeline (PGAP)","provider":"NCBI RefSeq","releaseDate":"2024-02-11","softwareVersion":"6.6","stats":{"geneCounts":{"nonCoding":62,"proteinCoding":3865,"pseudogene":51,"total":3978}}},"assemblyInfo":{"assemblyLevel":"Contig","assemblyMethod":"SPAdes v. 3.7.1","assemblyName":"ASM785843v1","assemblyStatus":"current","assemblyType":"haploid","bioprojectAccession":"PRJNA551539","bioprojectLineage":[{"bioprojects":[{"accession":"PRJNA551539","title":"Tsukamurella asaccharolytica strain:HKU71 Genome sequencing and assembly"}]}],"biosample":{"accession":"SAMN12158046","attributes":[{"name":"strain","value":"HKU71"},{"name":"collection_date","value":"2010-02"},{"name":"env_broad_scale","value":"human biome"},{"name":"env_local_scale","value":"blood circulation"},{"name":"env_medium","value":"human blood"},{"name":"geo_loc_name","value":"Hong Kong: Hong Kong Island"},{"name":"host","value":"Homo sapiens"},{"name":"isol_growth_condt","value":"clinical specimen"},{"name":"lat_lon","value":"22.270316 N 114.131380 E"},{"name":"num_replicons","value":"1"},{"name":"ref_biomaterial","value":"Primary publication"},{"name":"isolation_source","value":"patient blood culture"},{"name":"type-material","value":"type strain of Tsukamurella asaccharolytica"}],"description":{"comment":"Keywords: GSC:MIxS;MIGS:6.0","organism":{"organismName":"Tsukamurella asaccharolytica","taxId":2592067},"title":"MIGS Cultured Bacterial/Archaeal sample from Tsukamurella asaccharolytica"},"lastUpdated":"2021-02-28T07:40:15.897","models":["MIGS.ba","MIGS/MIMS/MIMARKS.human-associated"],"owner":{"contacts":[{}],"name":"The University of Hong Kong"},"package":"MIGS.ba.human-associated.6.0","publicationDate":"2019-08-08T00:00:00.000","sampleIds":[{"label":"Sample name","value":"HKU71"}],"status":{"status":"live","when":"2019-08-08T06:38:10.550"},"submissionDate":"2019-06-28T00:20:07.600"},"comments":"The annotation was added by the NCBI Prokaryotic Genome Annotation Pipeline (PGAP). Information about PGAP can be found here: https://www.ncbi.nlm.nih.gov/genome/annotation_prok/","pairedAssembly":{"accession":"GCA_007858435.1","annotationName":"NCBI Prokaryotic Genome Annotation Pipeline (PGAP)","status":"current"},"refseqCategory":"representative genome","releaseDate":"2019-08-06","sequencingTech":"Illumina HiSeq","submitter":"The University of Hong Kong"},"assemblyStats":{"contigL50":4,"contigN50":413707,"gcCount":"2895825","gcPercent":70.0,"genomeCoverage":"38.0x","numberOfComponentSequences":83,"numberOfContigs":83,"totalSequenceLength":"4123067","totalUngappedLength":"4123067"},"averageNucleotideIdentity":{"bestAniMatch":{"ani":90.73,"assembly":"GCA_900104775.1","assemblyCoverage":79.59,"category":"type","organismName":"Tsukamurella tyrosinosolvens","typeAssemblyCoverage":62.14},"category":"type","comment":"Assembly is the type_strain, mismatch is within genus and expected","matchStatus":"below_threshold_mismatch","submittedOrganism":"Tsukamurella asaccharolytica","submittedSpecies":"Tsukamurella asaccharolytica","taxonomyCheckStatus":"OK"},"checkmInfo":{"checkmMarkerSet":"Actinobacteria","checkmMarkerSetRank":"phylum","checkmSpeciesTaxId":2592067,"checkmVersion":"v1.2.2","completeness":100.0,"completenessPercentile":100.0},"currentAccession":"GCF_007858435.1","organism":{"infraspecificNames":{"strain":"HKU71"},"organismName":"Tsukamurella asaccharolytica","taxId":2592067},"pairedAccession":"GCA_007858435.1","sourceDatabase":"SOURCE_DATABASE_REFSEQ","typeMaterial":{"typeDisplayText":"assembly from type material","typeLabel":"TYPE_MATERIAL"},"wgsInfo":{"masterWgsUrl":"https://www.ncbi.nlm.nih.gov/nuccore/VIGW00000000.1","wgsContigsUrl":"https://www.ncbi.nlm.nih.gov/Traces/wgs/VIGW01","wgsProjectAccession":"VIGW01"}}
{"accession":"GCF_007858445.1","annotationInfo":{"method":"Best-placed reference protein set; GeneMarkS-2+","name":"NCBI Prokaryotic Genome Annotation Pipeline (PGAP)","pipeline":"NCBI Prokaryotic Genome Annotation Pipeline (PGAP)","provider":"NCBI RefSeq","releaseDate":"2023-08-23","softwareVersion":"6.6","stats":{"geneCounts":{"nonCoding":60,"proteinCoding":4637,"pseudogene":84,"total":4781}}},"assemblyInfo":{"assemblyLevel":"Contig","assemblyMethod":"SPAdes v. 3.7.1","assemblyName":"ASM785844v1","assemblyStatus":"current","assemblyType":"haploid","bioprojectAccession":"PRJNA551372","bioprojectLineage":[{"bioprojects":[{"accession":"PRJNA551372","title":"Tsukamurella sputi strain:HKU70 Genome sequencing and assembly"}]}],"biosample":{"accession":"SAMN12145279","attributes":[{"name":"strain","value":"HKU70"},{"name":"collection_date","value":"2013-02"},{"name":"env_broad_scale","value":"human biome"},{"name":"env_local_scale","value":"organs"},{"name":"env_medium","value":"blood"},{"name":"geo_loc_name","value":"Hong Kong: Hong Kong Island"},{"name":"host","value":"Homo sapiens"},{"name":"isol_growth_condt","value":"clinical specimen"},{"name":"lat_lon","value":"22.16 N 114.07 E"},{"name":"num_replicons","value":"1"},{"name":"ref_biomaterial","value":"Primary publication"},{"name":"isolation_source","value":"patient sputum"},{"name":"type-material","value":"type strain of Tsukamurella sputi"}],"description":{"comment":"Keywords: GSC:MIxS;MIGS:6.0","organism":{"organismName":"Tsukamurella sputi","taxId":2591848},"title":"MIGS Cultured Bacterial/Archaeal sample from Tsukamurella sputi"},"lastUpdated":"2021-02-28T07:39:57.139","models":["MIGS.ba","MIGS/MIMS/MIMARKS.human-associated"],"owner":{"contacts":[{}],"name":"The University of Hong Kong"},"package":"MIGS.ba.human-associated.6.0","publicationDate":"2019-08-08T00:00:00.000","sampleIds":[{"label":"Sample name","value":"HKU70"}],"status":{"status":"live","when":"2019-08-08T06:38:10.520"},"submissionDate":"2019-06-27T05:42:05.390"},"comments":"The annotation was added by the NCBI Prokaryotic Genome Annotation Pipeline (PGAP). Information about PGAP can be found here: https://www.ncbi.nlm.nih.gov/genome/annotation_prok/","pairedAssembly":{"accession":"GCA_007858445.1","annotationName":"NCBI Prokaryotic Genome Annotation Pipeline (PGAP)","status":"current"},"refseqCategory":"representative genome","releaseDate":"2019-08-06","sequencingTech":"Illumina HiSeq","submitter":"The University of Hong Kong"},"assemblyStats":{"contigL50":3,"contigN50":673667,"gcCount":"3363424","gcPercent":70.0,"genomeCoverage":"105.0x","numberOfComponentSequences":266,"numberOfContigs":266,"totalSequenceLength":"4810120","totalUngappedLength":"4810120"},"averageNucleotideIdentity":{"bestAniMatch":{"ani":89.7,"assembly":"GCA_007858475.1","assemblyCoverage":80.5,"category":"type","organismName":"Tsukamurella conjunctivitidis","typeAssemblyCoverage":76.28},"category":"type","comment":"Assembly is the type_strain, mismatch is within genus and expected","matchStatus":"below_threshold_mismatch","submittedOrganism":"Tsukamurella sputi","submittedSpecies":"Tsukamurella sputi","taxonomyCheckStatus":"OK"},"checkmInfo":{"checkmMarkerSet":"Actinobacteria","checkmMarkerSetRank":"phylum","checkmSpeciesTaxId":2591848,"checkmVersion":"v1.2.2","completeness":100.0,"completenessPercentile":100.0},"currentAccession":"GCF_007858445.1","organism":{"infraspecificNames":{"strain":"HKU70"},"organismName":"Tsukamurella sputi","taxId":2591848},"pairedAccession":"GCA_007858445.1","sourceDatabase":"SOURCE_DATABASE_REFSEQ","typeMaterial":{"typeDisplayText":"assembly from type material","typeLabel":"TYPE_MATERIAL"},"wgsInfo":{"masterWgsUrl":"https://www.ncbi.nlm.nih.gov/nuccore/VIGV00000000.1","wgsContigsUrl":"https://www.ncbi.nlm.nih.gov/Traces/wgs/VIGV01","wgsProjectAccession":"VIGV01"}}
{"accession":"GCF_007858475.1","annotationInfo":{"method":"Best-placed reference protein set; GeneMarkS-2+","name":"NCBI Prokaryotic Genome Annotation Pipeline (PGAP)","pipeline":"NCBI Prokaryotic Genome Annotation Pipeline (PGAP)","provider":"NCBI RefSeq","releaseDate":"2024-02-11","softwareVersion":"6.6","stats":{"geneCounts":{"nonCoding":64,"proteinCoding":5014,"pseudogene":105,"total":5183}}},"assemblyInfo":{"assemblyLevel":"Contig","assemblyMethod":"SPAdes v. 3.7.1","assemblyName":"ASM785847v1","assemblyStatus":"current","assemblyType":"haploid","bioprojectAccession":"PRJNA551540","bioprojectLineage":[{"bioprojects":[{"accession":"PRJNA551540","title":"Tsukamurella conjunctivitidis strain:HKU72 Genome sequencing and assembly"}]}],"biosample":{"accession":"SAMN12158045","attributes":[{"name":"strain","value":"HKU72"},{"name":"collection_date","value":"2014-02"},{"name":"env_broad_scale","value":"human biome"},{"name":"env_local_scale","value":"human conjunctiva"},{"name":"env_medium","value":"eye discharge"},{"name":"geo_loc_name","value":"Hong Kong: Hong Kong Island"},{"name":"host","value":"Homo sapiens"},{"name":"isol_growth_condt","value":"clinical specimen"},{"name":"lat_lon","value":"22.270316 N 114.131380 E"},{"name":"num_replicons","value":"1"},{"name":"ref_biomaterial","value":"Primary publication"},{"name":"isolation_source","value":"patient eye swab"},{"name":"type-material","value":"type strain of Tsukamurella conjunctivitidis"}],"description":{"comment":"Keywords: GSC:MIxS;MIGS:6.0","organism":{"organismName":"Tsukamurella conjunctivitidis","taxId":2592068},"title":"MIGS Cultured Bacterial/Archaeal sample from Tsukamurella conjunctivitidis"},"lastUpdated":"2021-02-28T07:40:15.865","models":["MIGS.ba","MIGS/MIMS/MIMARKS.human-associated"],"owner":{"contacts":[{}],"name":"The University of Hong Kong"},"package":"MIGS.ba.human-associated.6.0","publicationDate":"2019-08-08T00:00:00.000","sampleIds":[{"label":"Sample name","value":"HKU72"}],"status":{"status":"live","when":"2019-08-08T06:38:10.537"},"submissionDate":"2019-06-28T00:20:06.150"},"comments":"The annotation was added by the NCBI Prokaryotic Genome Annotation Pipeline (PGAP). Information about PGAP can be found here: https://www.ncbi.nlm.nih.gov/genome/annotation_prok/","pairedAssembly":{"accession":"GCA_007858475.1","annotationName":"NCBI Prokaryotic Genome Annotation Pipeline (PGAP)","status":"current"},"refseqCategory":"representative genome","releaseDate":"2019-08-06","sequencingTech":"Illumina HiSeq","submitter":"The University of Hong Kong"},"assemblyStats":{"contigL50":6,"contigN50":299256,"gcCount":"3580439","gcPercent":70.5,"genomeCoverage":"147.0x","numberOfComponentSequences":345,"numberOfContigs":345,"totalSequenceLength":"5076401","totalUngappedLength":"5076401"},"averageNucleotideIdentity":{"bestAniMatch":{"ani":89.7,"assembly":"GCA_007858445.1","assemblyCoverage":76.28,"category":"type","organismName":"Tsukamurella sputi","typeAssemblyCoverage":80.5},"category":"type","comment":"Assembly is the type_strain, mismatch is within genus and expected","matchStatus":"below_threshold_mismatch","submittedOrganism":"Tsukamurella conjunctivitidis","submittedSpecies":"Tsukamurella conjunctivitidis","taxonomyCheckStatus":"OK"},"checkmInfo":{"checkmMarkerSet":"Actinobacteria","checkmMarkerSetRank":"phylum","checkmSpeciesTaxId":2592068,"checkmVersion":"v1.2.2","completeness":99.16,"completenessPercentile":100.0,"contamination":2.03},"currentAccession":"GCF_007858475.1","organism":{"infraspecificNames":{"strain":"HKU72"},"organismName":"Tsukamurella conjunctivitidis","taxId":2592068},"pairedAccession":"GCA_007858475.1","sourceDatabase":"SOURCE_DATABASE_REFSEQ","typeMaterial":{"typeDisplayText":"assembly from type material","typeLabel":"TYPE_MATERIAL"},"wgsInfo":{"masterWgsUrl":"https://www.ncbi.nlm.nih.gov/nuccore/VIGX00000000.1","wgsContigsUrl":"https://www.ncbi.nlm.nih.gov/Traces/wgs/VIGX01","wgsProjectAccession":"VIGX01"}}
{"accession":"GCF_007859735.1","annotationInfo":{"method":"Best-placed reference protein set; GeneMarkS-2+","name":"NCBI Prokaryotic Genome Annotation Pipeline (PGAP)","pipeline":"NCBI Prokaryotic Genome Annotation Pipeline (PGAP)","provider":"NCBI RefSeq","releaseDate":"2023-10-08","softwareVersion":"6.6","stats":{"geneCounts":{"nonCoding":80,"proteinCoding":5128,"pseudogene":45,"total":5253}}},"assemblyInfo":{"assemblyLevel":"Scaffold","assemblyMethod":"SPAdes v. 3.7.0; Velvet v. 1.2.10","assemblyName":"ASM785973v1","assemblyStatus":"current","assemblyType":"haploid","bioprojectAccession":"PRJNA362528","bioprojectLineage":[{"bioprojects":[{"accession":"PRJNA362528","title":"Insights into the bacterial biofilm community of the Mediterranean seagrass Posidonia oceanica and description of novel Planctomycetes - Genome sequencing and assembly"}]}],"biosample":{"accession":"SAMN06241735","attributes":[{"name":"strain","value":"KOR42"},{"name":"host","value":"Posidonia oceanica"},{"name":"isolation_source","value":"mediterranean sea - sea grass bed"},{"name":"collection_date","value":"2015-09"},{"name":"geo_loc_name","value":"France:Corse"},{"name":"sample_type","value":"biofilm"},{"name":"type-material","value":"type strain of Thalassoglobus neptunius"}],"description":{"organism":{"organismName":"Thalassoglobus neptunius","taxId":1938619},"title":"Microbe sample from Thalassoglobus neptunius"},"lastUpdated":"2021-02-28T03:58:19.173","models":["Microbe, viral or environmental"],"owner":{"contacts":[{}],"name":"Leibniz-Institute DSMZ German Collection of Microorganisms and Cell Cultures"},"package":"Microbe.1.0","publicationDate":"2018-12-17T00:00:00.000","sampleIds":[{"label":"Sample name","value":"KOR42"}],"status":{"status":"live","when":"2018-12-17T00:50:05.253"},"submissionDate":"2017-01-19T07:00:05.066"},"comments":"Bacteria and source DNA available from christian@jogler.de","pairedAssembly":{"accession":"GCA_007859735.1","annotationName":"Annotation submitted by Leibniz-Institute DSMZ German Collection of Microorganisms and Cell Cultures","status":"current"},"refseqCategory":"representative genome","releaseDate":"2019-08-07","sequencingTech":"Illumina MiSeq","submitter":"Leibniz-Institute DSMZ German Collection of Microorganisms and Cell Cultures"},"assemblyStats":{"contigL50":13,"contigN50":104854,"gcCount":"3552678","gcPercent":53.0,"genomeCoverage":"113.0x","numberOfComponentSequences":152,"numberOfContigs":162,"numberOfScaffolds":152,"scaffoldL50":4,"scaffoldN50":134457,"totalSequenceLength":"6734412","totalUngappedLength":"6733412"},"averageNucleotideIdentity":{"bestAniMatch":{"ani":90.42,"assembly":"GCA_900113665.1","assemblyCoverage":0.08,"category":"suspected_type","organismName":"Planctomicrobium piriforme","typeAssemblyCoverage":0.08},"category":"type","comment":"Assembly is the type_strain, no match is expected","matchStatus":"low_coverage","submittedOrganism":"Thalassoglobus neptunius","submittedSpecies":"Thalassoglobus neptunius","taxonomyCheckStatus":"OK"},"checkmInfo":{"checkmMarkerSet":"Planctomycetaceae","checkmMarkerSetRank":"family","checkmSpeciesTaxId":1938619,"checkmVersion":"v1.2.2","completeness":98.35,"completenessPercentile":100.0,"contamination":2.74},"currentAccession":"GCF_007859735.1","organism":{"infraspecificNames":{"strain":"KOR42"},"organismName":"Thalassoglobus neptunius","taxId":1938619},"pairedAccession":"GCA_007859735.1","sourceDatabase":"SOURCE_DATABASE_REFSEQ","typeMaterial":{"typeDisplayText":"assembly from type material","typeLabel":"TYPE_MATERIAL"},"wgsInfo":{"masterWgsUrl":"https://www.ncbi.nlm.nih.gov/nuccore/SIHI00000000.1","wgsContigsUrl":"https://www.ncbi.nlm.nih.gov/Traces/wgs/SIHI01","wgsProjectAccession":"SIHI01"}}
{"accession":"GCF_007860075.1","annotationInfo":{"method":"Best-placed reference protein set; GeneMarkS-2+","name":"NCBI Prokaryotic Genome Annotation Pipeline (PGAP)","pipeline":"NCBI Prokaryotic Genome Annotation Pipeline (PGAP)","provider":"NCBI RefSeq","releaseDate":"2023-10-08","softwareVersion":"6.6","stats":{"geneCounts":{"nonCoding":82,"proteinCoding":5762,"pseudogene":10,"total":5854}}},"assemblyInfo":{"assemblyLevel":"Scaffold","assemblyMethod":"SPAdes v. 3.7.0","assemblyName":"ASM786007v1","assemblyStatus":"current","assemblyType":"haploid","bioprojectAccession":"PRJNA485700","bioprojectLineage":[{"bioprojects":[{"accession":"PRJNA485700","title":"Planctomycetes strains from diverse aquatic habitats - Genome sequencing and assembly"}]}],"biosample":{"accession":"SAMN10954005","attributes":[{"name":"collection_date","value":"2014-11-28"},{"name":"env_broad_scale","value":"seawater"},{"name":"env_local_scale","value":"kelp forest"},{"name":"env_medium","value":"Macrocystis pyrifera"},{"name":"geo_loc_name","value":"USA: Monterey Bay"},{"name":"lat_lon","value":"36.619 N 121.901 W"},{"name":"isol_growth_condt","value":"not applicable"},{"name":"num_replicons","value":"not applicable"},{"name":"ref_biomaterial","value":"available upon request"},{"name":"strain","value":"CA54"},{"name":"depth","value":"0"},{"name":"elev","value":"0"},{"name":"isolation_source","value":"kelp forest"},{"name":"host","value":"Macrocystis pyrifera"},{"name":"type-material","value":"type strain of Symmachiella macrocystis"}],"bioprojects":[{"accession":"PRJNA485700"}],"description":{"comment":"Keywords: GSC:MIxS;MIGS:6.0","organism":{"organismName":"Symmachiella macrocystis","taxId":2527985},"title":"MIGS Cultured Bacterial/Archaeal sample from Symmachiella macrocystis"},"lastUpdated":"2020-12-12T21:04:56.082","models":["MIGS.ba","MIGS/MIMS/MIMARKS.microbial"],"owner":{"contacts":[{}],"name":"Radboud Universiteit Nijmegen"},"package":"MIGS.ba.microbial.6.0","publicationDate":"2019-08-09T00:00:00.000","sampleIds":[{"label":"Sample name","value":"Planctomycetes bacterium CA54"}],"status":{"status":"live","when":"2019-08-09T06:38:12.353"},"submissionDate":"2019-02-15T14:02:09.270"},"comments":"Bacteria and source DNA available from christian@jogler.de","pairedAssembly":{"accession":"GCA_007860075.1","annotationName":"Annotation submitted by Radboud Universiteit Nijmegen","status":"current"},"refseqCategory":"representative genome","releaseDate":"2019-08-07","sequencingTech":"Illumina MiSeq","submitter":"Radboud Universiteit Nijmegen"},"assemblyStats":{"contigL50":2,"contigN50":1837379,"gcCount":"4182454","gcPercent":55.0,"genomeCoverage":"99.0x","numberOfComponentSequences":6,"numberOfContigs":8,"numberOfScaffolds":6,"scaffoldL50":1,"scaffoldN50":4679077,"totalSequenceLength":"7574949","totalUngappedLength":"7574749"},"averageNucleotideIdentity":{"bestAniMatch":{"ani":91.01,"assembly":"GCA_007747995.1","assemblyCoverage":83.41,"category":"type","organismName":"Symmachiella dynata","typeAssemblyCoverage":81.34},"category":"type","comment":"Assembly is the type_strain, mismatch is within genus and expected","matchStatus":"below_threshold_mismatch","submittedOrganism":"Symmachiella macrocystis","submittedSpecies":"Symmachiella macrocystis","taxonomyCheckStatus":"OK"},"checkmInfo":{"checkmMarkerSet":"Planctomycetaceae","checkmMarkerSetRank":"family","checkmSpeciesTaxId":2527985,"checkmVersion":"v1.2.2","completeness":99.06,"completenessPercentile":100.0,"contamination":2.01},"currentAccession":"GCF_007860075.1","organism":{"infraspecificNames":{"strain":"CA54"},"organismName":"Symmachiella macrocystis","taxId":2527985},"pairedAccession":"GCA_007860075.1","sourceDatabase":"SOURCE_DATABASE_REFSEQ","typeMaterial":{"typeDisplayText":"assembly from type material","typeLabel":"TYPE_MATERIAL"},"wgsInfo":{"masterWgsUrl":"https://www.ncbi.nlm.nih.gov/nuccore/SJPP00000000.1","wgsContigsUrl":"https://www.ncbi.nlm.nih.gov/Traces/wgs/SJPP01","wgsProjectAccession":"SJPP01"}}
```
