## Supplementary Dataset 1 for "Euktect: Enhanced Eukaryotic Sequence Detection and Classification in Metagenomes via the DNA Language Model": assembly_data_report.jsonl (part 67 of 71)

```
{"accession":"GCF_007988945.1","annotationInfo":{"method":"Best-placed reference protein set; GeneMarkS-2+","name":"NCBI Prokaryotic Genome Annotation Pipeline (PGAP)","pipeline":"NCBI Prokaryotic Genome Annotation Pipeline (PGAP)","provider":"NCBI RefSeq","releaseDate":"2023-08-27","softwareVersion":"6.6","stats":{"geneCounts":{"nonCoding":53,"proteinCoding":2483,"pseudogene":16,"total":2552}}},"assemblyInfo":{"assemblyLevel":"Contig","assemblyMethod":"newbler v. 3.0","assemblyName":"ASM798894v1","assemblyStatus":"current","assemblyType":"haploid","bioprojectAccession":"PRJDB6210","bioprojectLineage":[{"bioprojects":[{"accession":"PRJDB6210","title":"Swaminathania salitolerans NBRC 104436 genome sequencing project"}]}],"biosample":{"accession":"SAMD00166033","attributes":[{"name":"sample_name","value":"NBRC 104436"},{"name":"collection_date","value":"missing"},{"name":"env_broad_scale","value":"missing"},{"name":"env_local_scale","value":"missing"},{"name":"env_medium","value":"wild rice"},{"name":"geo_loc_name","value":"India:Tamil Nadu, Pichavaram"},{"name":"host","value":"Oryza coarctata"},{"name":"isol_growth_condt","value":"missing"},{"name":"lat_lon","value":"missing"},{"name":"locus_tag_prefix","value":"SSA02"},{"name":"num_replicons","value":"missing"},{"name":"project_name","value":"Swaminathania salitolerans NBRC 104436 genome sequencing project"},{"name":"ref_biomaterial","value":"missing"},{"name":"rel_to_oxygen","value":"aerobe"},{"name":"source_material_id","value":"NBRC 104436"},{"name":"strain","value":"NBRC 104436"}],"bioprojects":[{"accession":"PRJDB6210"}],"description":{"comment":"Keywords: GSC:MIxS;MIGS:6.0","organism":{"organismName":"Swaminathania salitolerans","taxId":182838},"title":"Swaminathania salitolerans NBRC 104436"},"lastUpdated":"2022-04-04T06:13:53.000","models":["MIGS.ba"],"owner":{"name":"National Institute of Technology and Evaluation Biological Resource Center"},"package":"MIGS.ba.6.0","publicationDate":"2019-03-28T00:00:00.000","status":{"status":"live","when":"2019-03-29T01:00:57.028"},"submissionDate":"2019-03-29T01:00:57.026"},"comments":"The NBRC Whole Genome Shotgun Project aims to provide \"reference genomes\" of NBRC culture collection strains for identifying useful genes for taxonomic classification, risk/safety assessment, and industrial application, and for understanding the structure and evolution of microbial genomes.\nAnnotated by DFAST v.1.2.0 (https://dfast.nig.ac.jp)","pairedAssembly":{"accession":"GCA_007988945.1","annotationName":"Annotation submitted by National Institute of Technology and Evaluation Biological Resource Center","status":"current"},"refseqCategory":"representative genome","releaseDate":"2019-08-01","sequencingTech":"454 GS-FLX Titanium; Illumina HiSeq 1000","submitter":"National Institute of Technology and Evaluation Biological Resource Center"},"assemblyStats":{"contigL50":2,"contigN50":728662,"gcCount":"1839990","gcPercent":63.0,"genomeCoverage":"100.0x","numberOfComponentSequences":9,"numberOfContigs":9,"totalSequenceLength":"2927457","totalUngappedLength":"2927457"},"averageNucleotideIdentity":{"bestAniMatch":{"ani":99.99,"assembly":"GCA_025994315.1","assemblyCoverage":99.82,"category":"type","organismName":"Swaminathania salitolerans","typeAssemblyCoverage":99.82},"category":"category_na","comment":"na","matchStatus":"species_match","submittedAniMatch":{"ani":99.99,"assembly":"GCA_025994315.1","assemblyCoverage":99.82,"category":"type","organismName":"Swaminathania salitolerans LMG 21291","typeAssemblyCoverage":99.82},"submittedOrganism":"Swaminathania salitolerans","submittedSpecies":"Swaminathania salitolerans","taxonomyCheckStatus":"OK"},"checkmInfo":{"checkmMarkerSet":"Acetobacteraceae","checkmMarkerSetRank":"family","checkmSpeciesTaxId":182838,"checkmVersion":"v1.2.2","completeness":100.0,"completenessPercentile":100.0,"contamination":0.57},"currentAccession":"GCF_007988945.1","organism":{"infraspecificNames":{"strain":"NBRC 104436"},"organismName":"Swaminathania salitolerans","taxId":182838},"pairedAccession":"GCA_007988945.1","sourceDatabase":"SOURCE_DATABASE_REFSEQ","wgsInfo":{"masterWgsUrl":"https://www.ncbi.nlm.nih.gov/nuccore/BJVC00000000.1","wgsContigsUrl":"https://www.ncbi.nlm.nih.gov/Traces/wgs/BJVC01","wgsProjectAccession":"BJVC01"}}
{"accession":"GCF_007991735.1","annotationInfo":{"method":"Best-placed reference protein set; GeneMarkS-2+","name":"NCBI Prokaryotic Genome Annotation Pipeline (PGAP)","pipeline":"NCBI Prokaryotic Genome Annotation Pipeline (PGAP)","provider":"NCBI RefSeq","releaseDate":"2023-08-27","softwareVersion":"6.6","stats":{"geneCounts":{"nonCoding":54,"proteinCoding":4018,"pseudogene":23,"total":4095}}},"assemblyInfo":{"assemblyLevel":"Contig","assemblyMethod":"newbler v. 3.0","assemblyName":"ASM799173v1","assemblyStatus":"current","assemblyType":"haploid","bioprojectAccession":"PRJDB6246","bioprojectLineage":[{"bioprojects":[{"accession":"PRJDB6246","title":"Terrabacter aerolatus NBRC 106305 genome sequencing project"}]}],"biosample":{"accession":"SAMD00171871","attributes":[{"name":"sample_name","value":"NBRC 106305"},{"name":"collection_date","value":"missing"},{"name":"env_broad_scale","value":"missing"},{"name":"env_local_scale","value":"missing"},{"name":"env_medium","value":"Air"},{"name":"geo_loc_name","value":"South Korea:Jeju"},{"name":"isol_growth_condt","value":"missing"},{"name":"lat_lon","value":"missing"},{"name":"locus_tag_prefix","value":"TAE01"},{"name":"num_replicons","value":"missing"},{"name":"project_name","value":"Terrabacter aerolatus NBRC 106305 genome sequencing project"},{"name":"ref_biomaterial","value":"missing"},{"name":"rel_to_oxygen","value":"aerobe"},{"name":"source_material_id","value":"NBRC 106305"},{"name":"strain","value":"NBRC 106305"},{"name":"type-material","value":"type strain of Terrabacter aerolatus"}],"bioprojects":[{"accession":"PRJDB6246"}],"description":{"comment":"Keywords: GSC:MIxS;MIGS:6.0","organism":{"organismName":"Terrabacter aerolatus","taxId":422442},"title":"Terrabacter aerolatus NBRC 106305"},"lastUpdated":"2022-04-05T05:30:23.000","models":["MIGS.ba"],"owner":{"name":"National Institute of Technology and Evaluation Biological Resource Center"},"package":"MIGS.ba.6.0","publicationDate":"2019-05-15T00:00:00.000","status":{"status":"live","when":"2019-05-16T01:00:58.319"},"submissionDate":"2019-05-16T01:00:58.316"},"comments":"Annotated using prokka 1.11 from http://www.vicbioinformatics.com. Annotated at DFAST https://dfast.nig.ac.jp/","pairedAssembly":{"accession":"GCA_007991735.1","annotationName":"Annotation submitted by National Institute of Technology and Evaluation Biological Resource Center","status":"current"},"refseqCategory":"representative genome","releaseDate":"2019-07-31","sequencingTech":"Illumina HiSeq 1000","submitter":"National Institute of Technology and Evaluation Biological Resource Center"},"assemblyStats":{"contigL50":9,"contigN50":155463,"gcCount":"3172360","gcPercent":72.0,"genomeCoverage":"104.0x","numberOfComponentSequences":62,"numberOfContigs":62,"totalSequenceLength":"4420518","totalUngappedLength":"4420518"},"averageNucleotideIdentity":{"bestAniMatch":{"ani":88.19,"assembly":"GCA_014646815.1","assemblyCoverage":74.73,"category":"type","organismName":"Terrabacter tumescens","typeAssemblyCoverage":70.18},"category":"type","comment":"Assembly is the type_strain, mismatch is within genus and expected","matchStatus":"below_threshold_mismatch","submittedOrganism":"Terrabacter aerolatus","submittedSpecies":"Terrabacter aerolatus","taxonomyCheckStatus":"OK"},"checkmInfo":{"checkmMarkerSet":"Intrasporangiaceae","checkmMarkerSetRank":"family","checkmSpeciesTaxId":422442,"checkmVersion":"v1.2.2","completeness":99.54,"completenessPercentile":100.0,"contamination":1.52},"currentAccession":"GCF_007991735.1","organism":{"infraspecificNames":{"strain":"NBRC 106305"},"organismName":"Terrabacter aerolatus","taxId":422442},"pairedAccession":"GCA_007991735.1","sourceDatabase":"SOURCE_DATABASE_REFSEQ","typeMaterial":{"typeDisplayText":"assembly from type material","typeLabel":"TYPE_MATERIAL"},"wgsInfo":{"masterWgsUrl":"https://www.ncbi.nlm.nih.gov/nuccore/BJYX00000000.1","wgsContigsUrl":"https://www.ncbi.nlm.nih.gov/Traces/wgs/BJYX01","wgsProjectAccession":"BJYX01"}}
{"accession":"GCF_008124715.1","annotationInfo":{"method":"Best-placed reference protein set; GeneMarkS-2+","name":"NCBI Prokaryotic Genome Annotation Pipeline (PGAP)","pipeline":"NCBI Prokaryotic Genome Annotation Pipeline (PGAP)","provider":"NCBI RefSeq","releaseDate":"2023-05-05","softwareVersion":"6.5","stats":{"geneCounts":{"nonCoding":54,"proteinCoding":2370,"pseudogene":26,"total":2450}}},"assemblyInfo":{"assemblyLevel":"Scaffold","assemblyMethod":"AllPaths v. r46652","assemblyName":"ASM812471v1","assemblyStatus":"current","assemblyType":"haploid","bioprojectAccession":"PRJNA262421","bioprojectLineage":[{"bioprojects":[{"accession":"PRJNA262421","title":"Thermosediminibacter litoriperuensis DSM 16647"}]}],"biosample":{"accession":"SAMN12255748","attributes":[{"name":"strain","value":"DSM 16647"},{"name":"collection_date","value":"missing"},{"name":"isol_growth_condt","value":"missing"},{"name":"ref_biomaterial","value":"missing"},{"name":"env_local_scale","value":"missing"},{"name":"env_medium","value":"missing"},{"name":"env_broad_scale","value":"missing"},{"name":"num_replicons","value":"missing"},{"name":"host","value":"not applicable"},{"name":"geo_loc_name","value":"Peru"},{"name":"lat_lon","value":"missing"},{"name":"isolation_source","value":"missing"},{"name":"type-material","value":"type strain of Thermosediminibacter litoriperuensis"},{"name":"culture_collection","value":"DSM:16647"}],"bioprojects":[{"accession":"PRJNA262421"}],"description":{"comment":"Keywords: GSC:MIxS;MIGS:6.0","organism":{"organismName":"Thermosediminibacter litoriperuensis","taxId":291989},"title":"Thermosediminibacter litoriperuensis DSM 16647"},"lastUpdated":"2019-08-29T00:54:17.577","models":["MIGS.ba"],"owner":{"name":"DOE Joint Genome Institute"},"package":"MIGS.ba.6.0","publicationDate":"2019-07-11T00:00:00.000","sampleIds":[{"db":"SRA","value":"SRS5315058"},{"db":"DOE Joint Genome Institute","value":"Gp0102830"}],"status":{"status":"live","when":"2019-07-11T13:21:06.398"},"submissionDate":"2019-07-11T13:21:06.397"},"pairedAssembly":{"accession":"GCA_008124715.1","annotationName":"Annotation submitted by DOE Joint Genome Institute","status":"current"},"refseqCategory":"representative genome","releaseDate":"2019-08-29","sequencingTech":"Illumina HiSeq","submitter":"DOE Joint Genome Institute"},"assemblyStats":{"contigL50":11,"contigN50":71562,"gcCount":"1117726","gcPercent":48.0,"genomeCoverage":"509.0x","numberOfComponentSequences":68,"numberOfContigs":72,"numberOfScaffolds":68,"scaffoldL50":11,"scaffoldN50":91340,"totalSequenceLength":"2344789","totalUngappedLength":"2339419"},"averageNucleotideIdentity":{"bestAniMatch":{"ani":89.39,"assembly":"GCA_000144645.1","assemblyCoverage":72.08,"category":"type","organismName":"Thermosediminibacter oceani","typeAssemblyCoverage":73.95},"category":"type","comment":"Assembly is the type_strain, mismatch is within genus and expected","matchStatus":"below_threshold_mismatch","submittedOrganism":"Thermosediminibacter litoriperuensis","submittedSpecies":"Thermosediminibacter litoriperuensis","taxonomyCheckStatus":"OK"},"checkmInfo":{"checkmMarkerSet":"Clostridia","checkmMarkerSetRank":"class","checkmSpeciesTaxId":291989,"checkmVersion":"v1.2.2","completeness":99.09,"completenessPercentile":100.0,"contamination":1.82},"currentAccession":"GCF_008124715.1","organism":{"infraspecificNames":{"strain":"DSM 16647"},"organismName":"Thermosediminibacter litoriperuensis","taxId":291989},"pairedAccession":"GCA_008124715.1","sourceDatabase":"SOURCE_DATABASE_REFSEQ","typeMaterial":{"typeDisplayText":"assembly from type material","typeLabel":"TYPE_MATERIAL"},"wgsInfo":{"masterWgsUrl":"https://www.ncbi.nlm.nih.gov/nuccore/VNHO00000000.1","wgsContigsUrl":"https://www.ncbi.nlm.nih.gov/Traces/wgs/VNHO01","wgsProjectAccession":"VNHO01"}}
{"accession":"GCF_008124875.1","annotationInfo":{"method":"Best-placed reference protein set; GeneMarkS-2+","name":"NCBI Prokaryotic Genome Annotation Pipeline (PGAP)","pipeline":"NCBI Prokaryotic Genome Annotation Pipeline (PGAP)","provider":"NCBI RefSeq","releaseDate":"2023-10-22","softwareVersion":"6.6","stats":{"geneCounts":{"nonCoding":44,"proteinCoding":2903,"pseudogene":13,"total":2960}}},"assemblyInfo":{"assemblyLevel":"Scaffold","assemblyMethod":"SPAdes v. 3.10.1","assemblyName":"ASM812487v1","assemblyStatus":"current","assemblyType":"haploid","bioprojectAccession":"PRJNA439988","bioprojectLineage":[{"bioprojects":[{"accession":"PRJNA439988","title":"Tenacibaculum adriaticum DSM 18961 genome sequencing"}]}],"biosample":{"accession":"SAMN12255867","attributes":[{"name":"strain","value":"DSM 18961"},{"name":"collection_date","value":"missing"},{"name":"isol_growth_condt","value":"missing"},{"name":"ref_biomaterial","value":"missing"},{"name":"env_local_scale","value":"missing"},{"name":"env_medium","value":"missing"},{"name":"env_broad_scale","value":"missing"},{"name":"num_replicons","value":"missing"},{"name":"host","value":"not applicable"},{"name":"geo_loc_name","value":"Croatia"},{"name":"lat_lon","value":"missing"},{"name":"isolation_source","value":"missing"},{"name":"type-material","value":"type strain of Tenacibaculum adriaticum"},{"name":"culture_collection","value":"DSM:18961"}],"bioprojects":[{"accession":"PRJNA439988"}],"description":{"comment":"Keywords: GSC:MIxS;MIGS:6.0","organism":{"organismName":"Tenacibaculum adriaticum","taxId":413713},"title":"Tenacibaculum adriaticum DSM 18961"},"lastUpdated":"2019-08-29T17:41:18.547","models":["MIGS.ba"],"owner":{"name":"DOE Joint Genome Institute"},"package":"MIGS.ba.6.0","publicationDate":"2019-07-11T00:00:00.000","sampleIds":[{"db":"SRA","value":"SRS5318495"},{"db":"DOE Joint Genome Institute","value":"Gp0251889"}],"status":{"status":"live","when":"2019-07-11T13:39:07.568"},"submissionDate":"2019-07-11T13:39:07.567"},"pairedAssembly":{"accession":"GCA_008124875.1","annotationName":"Annotation submitted by DOE Joint Genome Institute","status":"current"},"refseqCategory":"representative genome","releaseDate":"2019-08-29","sequencingTech":"Illumina HiSeq","submitter":"DOE Joint Genome Institute"},"assemblyStats":{"contigL50":3,"contigN50":489473,"gcCount":"1002205","gcPercent":31.0,"genomeCoverage":"411.0x","numberOfComponentSequences":21,"numberOfContigs":25,"numberOfScaffolds":21,"scaffoldL50":2,"scaffoldN50":794133,"totalSequenceLength":"3211939","totalUngappedLength":"3211555"},"averageNucleotideIdentity":{"bestAniMatch":{"ani":81.37,"assembly":"GCA_900129475.1","assemblyCoverage":11.22,"category":"type","organismName":"Tenacibaculum mesophilum","typeAssemblyCoverage":10.96},"category":"type","comment":"Assembly is the type_strain, mismatch is within genus and expected","matchStatus":"below_threshold_mismatch","submittedOrganism":"Tenacibaculum adriaticum","submittedSpecies":"Tenacibaculum adriaticum","taxonomyCheckStatus":"OK"},"checkmInfo":{"checkmMarkerSet":"Tenacibaculum","checkmMarkerSetRank":"genus","checkmSpeciesTaxId":413713,"checkmVersion":"v1.2.2","completeness":89.94,"completenessPercentile":100.0,"contamination":5.47},"currentAccession":"GCF_008124875.1","organism":{"infraspecificNames":{"strain":"DSM 18961"},"organismName":"Tenacibaculum adriaticum","taxId":413713},"pairedAccession":"GCA_008124875.1","sourceDatabase":"SOURCE_DATABASE_REFSEQ","typeMaterial":{"typeDisplayText":"assembly from type material","typeLabel":"TYPE_MATERIAL"},"wgsInfo":{"masterWgsUrl":"https://www.ncbi.nlm.nih.gov/nuccore/VNIA00000000.1","wgsContigsUrl":"https://www.ncbi.nlm.nih.gov/Traces/wgs/VNIA01","wgsProjectAccession":"VNIA01"}}
{"accession":"GCF_008153345.1","annotationInfo":{"method":"Best-placed reference protein set; GeneMarkS-2+","name":"NCBI Prokaryotic Genome Annotation Pipeline (PGAP)","pipeline":"NCBI Prokaryotic Genome Annotation Pipeline (PGAP)","provider":"NCBI RefSeq","releaseDate":"2023-04-28","softwareVersion":"6.5","stats":{"geneCounts":{"nonCoding":55,"proteinCoding":2814,"pseudogene":50,"total":2919}}},"assemblyInfo":{"assemblyLevel":"Complete Genome","assemblyMethod":"HGAP v. 4","assemblyName":"ASM815334v1","assemblyStatus":"current","assemblyType":"haploid","bioprojectAccession":"PRJNA559067","bioprojectLineage":[{"bioprojects":[{"accession":"PRJNA559067","title":"Treponema phagedenis Genome sequencing"}]}],"biosample":{"accession":"SAMN12512735","attributes":[{"name":"strain","value":"B43.1"},{"name":"host","value":"cattle"},{"name":"collection_date","value":"2018"},{"name":"geo_loc_name","value":"Switzerland"},{"name":"sample_type","value":"tissue sample"},{"name":"type-material","value":"type strain of Treponema phagedenis"}],"bioprojects":[{"accession":"PRJNA559067"}],"description":{"organism":{"organismName":"Treponema phagedenis","taxId":162},"title":"Microbe sample from Treponema phagedenis"},"lastUpdated":"2020-02-09T03:47:57.671","models":["Microbe, viral or environmental"],"owner":{"contacts":[{}],"name":"University of Bern"},"package":"Microbe.1.0","publicationDate":"2019-09-01T00:00:00.000","sampleIds":[{"label":"Sample name","value":"Treponema phagedenis type strain B43.1"}],"status":{"status":"live","when":"2019-09-01T06:38:14.907"},"submissionDate":"2019-08-07T05:56:04.190"},"comments":"The annotation was added by the NCBI Prokaryotic Genome Annotation Pipeline (PGAP). Information about PGAP can be found here: https://www.ncbi.nlm.nih.gov/genome/annotation_prok/","pairedAssembly":{"accession":"GCA_008153345.1","annotationName":"NCBI Prokaryotic Genome Annotation Pipeline (PGAP)","status":"current"},"refseqCategory":"representative genome","releaseDate":"2019-08-30","sequencingTech":"PacBio","submitter":"University of Bern"},"assemblyStats":{"contigL50":1,"contigN50":3372116,"gcCount":"1345727","gcPercent":40.0,"genomeCoverage":"2308.0x","numberOfComponentSequences":1,"numberOfContigs":1,"numberOfScaffolds":1,"scaffoldL50":1,"scaffoldN50":3372116,"totalNumberOfChromosomes":1,"totalSequenceLength":"3372116","totalUngappedLength":"3372116"},"averageNucleotideIdentity":{"bestAniMatch":{"ani":93.93,"assembly":"GCA_900120375.1","assemblyCoverage":0.73,"category":"type","organismName":"Ndongobacter massiliensis","typeAssemblyCoverage":1.32},"category":"type","comment":"Assembly is the type_strain, no match is expected","matchStatus":"low_coverage","submittedOrganism":"Treponema phagedenis","submittedSpecies":"Treponema phagedenis","taxonomyCheckStatus":"OK"},"checkmInfo":{"checkmMarkerSet":"Treponema","checkmMarkerSetRank":"genus","checkmSpeciesTaxId":162,"checkmVersion":"v1.2.2","completeness":100.0,"completenessPercentile":100.0,"contamination":0.58},"currentAccession":"GCF_008153345.1","organism":{"infraspecificNames":{"strain":"B43.1"},"organismName":"Treponema phagedenis","taxId":162},"pairedAccession":"GCA_008153345.1","sourceDatabase":"SOURCE_DATABASE_REFSEQ","typeMaterial":{"typeDisplayText":"assembly from type material","typeLabel":"TYPE_MATERIAL"}}
{"accession":"GCF_008271465.1","annotationInfo":{"method":"Best-placed reference protein set; GeneMarkS-2+","name":"NCBI Prokaryotic Genome Annotation Pipeline (PGAP)","pipeline":"NCBI Prokaryotic Genome Annotation Pipeline (PGAP)","provider":"NCBI RefSeq","releaseDate":"2023-07-09","softwareVersion":"6.5","stats":{"geneCounts":{"nonCoding":50,"proteinCoding":3564,"pseudogene":34,"total":3648}}},"assemblyInfo":{"assemblyLevel":"Contig","assemblyMethod":"SOAPdenovo v. 4-7-2019","assemblyName":"ASM827146v1","assemblyStatus":"current","assemblyType":"haploid","bioprojectAccession":"PRJNA552432","bioprojectLineage":[{"bioprojects":[{"accession":"PRJNA552432","title":"Tabrizicola flagellatus strain:SYSU G03088 Genome sequencing and assembly"}]}],"biosample":{"accession":"SAMN12206501","attributes":[{"name":"strain","value":"SYSU G03088"},{"name":"isolation_source","value":"hot spring sediment"},{"name":"collection_date","value":"2018-07-24"},{"name":"geo_loc_name","value":"China: Tibet"},{"name":"sample_type","value":"cell culture"},{"name":"type-material","value":"type strain of Rhodobacter flagellatus"}],"bioprojects":[{"accession":"PRJNA552432"}],"description":{"comment":"We sequened the genome of Rhodobacter sp. SYSU G03088 for further insight into its adaptation of environment and study on the phylogeny of Rhodobacter","organism":{"organismName":"Tabrizicola flagellatus","taxId":2593021},"title":"Microbe sample from Rhodobacter sp. SYSU G03088"},"lastUpdated":"2023-07-06T21:07:56.592","models":["Microbe, viral or environmental"],"owner":{"contacts":[{}],"name":"Sun Yat-sen University"},"package":"Microbe.1.0","publicationDate":"2019-07-03T00:00:00.000","sampleIds":[{"label":"Sample name","value":"Rhodobacter sp. SYSU G03088"}],"status":{"status":"live","when":"2019-07-03T12:40:04.617"},"submissionDate":"2019-07-03T04:40:03.336"},"comments":"Bacteria and source DNA available from Wenjun Li, Sun Yat-sen University, China","pairedAssembly":{"accession":"GCA_008271465.1","status":"current"},"refseqCategory":"representative genome","releaseDate":"2019-09-04","sequencingTech":"Illumina HiSeq","submitter":"Sun Yat-sen University"},"assemblyStats":{"contigL50":4,"contigN50":288155,"gcCount":"2448660","gcPercent":67.5,"genomeCoverage":"100.0x","numberOfComponentSequences":42,"numberOfContigs":42,"totalSequenceLength":"3616516","totalUngappedLength":"3616516"},"averageNucleotideIdentity":{"bestAniMatch":{"ani":86.25,"assembly":"GCA_011174775.1","assemblyCoverage":79.16,"category":"type","organismName":"Rhodobacter calidifons","typeAssemblyCoverage":78.94},"category":"type","comment":"na","matchStatus":"below_threshold_mismatch","submittedOrganism":"Tabrizicola flagellatus","submittedSpecies":"Tabrizicola flagellatus","taxonomyCheckStatus":"Inconclusive"},"checkmInfo":{"checkmMarkerSet":"Rhodobacteraceae","checkmMarkerSetRank":"family","checkmSpeciesTaxId":2593021,"checkmVersion":"v1.2.2","completeness":99.85,"completenessPercentile":100.0,"contamination":0.2},"currentAccession":"GCF_008271465.1","organism":{"infraspecificNames":{"strain":"SYSU G03088"},"organismName":"Tabrizicola flagellatus","taxId":2593021},"pairedAccession":"GCA_008271465.1","sourceDatabase":"SOURCE_DATABASE_REFSEQ","typeMaterial":{"typeDisplayText":"assembly from type material","typeLabel":"TYPE_MATERIAL"},"wgsInfo":{"masterWgsUrl":"https://www.ncbi.nlm.nih.gov/nuccore/VMDU00000000.1","wgsContigsUrl":"https://www.ncbi.nlm.nih.gov/Traces/wgs/VMDU01","wgsProjectAccession":"VMDU01"}}
{"accession":"GCF_008329945.1","annotationInfo":{"method":"Best-placed reference protein set; GeneMarkS-2+","name":"NCBI Prokaryotic Genome Annotation Pipeline (PGAP)","pipeline":"NCBI Prokaryotic Genome Annotation Pipeline (PGAP)","provider":"NCBI RefSeq","releaseDate":"2023-05-05","softwareVersion":"6.5","stats":{"geneCounts":{"nonCoding":85,"proteinCoding":3353,"pseudogene":32,"total":3470}}},"assemblyInfo":{"assemblyLevel":"Complete Genome","assemblyMethod":"HGAP v. 2.3.1","assemblyName":"ASM832994v1","assemblyStatus":"current","assemblyType":"haploid","bioprojectAccession":"PRJNA521375","bioprojectLineage":[{"bioprojects":[{"accession":"PRJNA521375","title":"Thiospirochaeta perfilievii strain:P Genome sequencing and assembly"}]}],"biosample":{"accession":"SAMN10884989","attributes":[{"name":"strain","value":"P"},{"name":"isolation_source","value":"Thiodendron\" bacterial sulfur mat from mineral sulfide spring"},{"name":"collection_date","value":"1991"},{"name":"geo_loc_name","value":"Russia:Novgorod Region, Staraya Russa resort"},{"name":"sample_type","value":"cell culture"},{"name":"culture_collection","value":"DSMZ:DSM19205"},{"name":"type-material","value":"type strain of Spirochaeta perfilievii"}],"bioprojects":[{"accession":"PRJNA521375"}],"description":{"comment":"Spirochaeta perfilievii sp. nov., an oxygen-tolerant, sulfide-oxidizing, sulfur- and thiosulfate-reducing spirochaete isolated from a saline spring.Its complete sequence and full methylome were determined using Pacific Biosciences SMRT sequencing","organism":{"organismName":"Thiospirochaeta perfilievii","taxId":252967},"title":"Microbe sample from Spirochaeta perfilievii"},"lastUpdated":"2020-11-23T21:04:48.365","models":["Microbe, viral or environmental"],"owner":{"contacts":[{}],"name":"NEB"},"package":"Microbe.1.0","publicationDate":"2019-09-02T00:00:00.000","sampleIds":[{"label":"Sample name","value":"Spirochaeta perfilievii P"},{"db":"SRA","value":"SRS4344415"}],"status":{"status":"live","when":"2019-09-02T00:50:15.797"},"submissionDate":"2019-02-07T14:27:08.546"},"comments":"The annotation was added by the NCBI Prokaryotic Genome Annotation Pipeline (PGAP). Information about PGAP can be found here: https://www.ncbi.nlm.nih.gov/genome/annotation_prok/","pairedAssembly":{"accession":"GCA_008329945.1","annotationName":"NCBI Prokaryotic Genome Annotation Pipeline (PGAP)","status":"current"},"refseqCategory":"representative genome","releaseDate":"2019-09-09","sequencingTech":"PacBio RS","submitter":"NEB"},"assemblyStats":{"contigL50":1,"contigN50":3667739,"gcCount":"1206081","gcPercent":32.5,"genomeCoverage":"220.0x","numberOfComponentSequences":2,"numberOfContigs":2,"numberOfScaffolds":2,"scaffoldL50":1,"scaffoldN50":3667739,"totalNumberOfChromosomes":2,"totalSequenceLength":"3700583","totalUngappedLength":"3700583"},"averageNucleotideIdentity":{"bestAniMatch":{"ani":80.7,"assembly":"GCA_004116555.1","assemblyCoverage":0.01,"category":"type","organismName":"Malaciobacter mytili","typeAssemblyCoverage":0.01},"category":"type","comment":"Assembly is the type_strain, no match is expected","matchStatus":"low_coverage","submittedOrganism":"Thiospirochaeta perfilievii","submittedSpecies":"Thiospirochaeta perfilievii","taxonomyCheckStatus":"OK"},"checkmInfo":{"checkmMarkerSet":"Spirochaetaceae","checkmMarkerSetRank":"family","checkmSpeciesTaxId":252967,"checkmVersion":"v1.2.2","completeness":97.18,"completenessPercentile":100.0,"contamination":2.02},"currentAccession":"GCF_008329945.1","organism":{"infraspecificNames":{"strain":"P"},"organismName":"Thiospirochaeta perfilievii","taxId":252967},"pairedAccession":"GCA_008329945.1","sourceDatabase":"SOURCE_DATABASE_REFSEQ","typeMaterial":{"typeDisplayText":"assembly from type material","typeLabel":"TYPE_MATERIAL"}}
{"accession":"GCF_008369605.1","annotationInfo":{"method":"Best-placed reference protein set; GeneMarkS-2+","name":"NCBI Prokaryotic Genome Annotation Pipeline (PGAP)","pipeline":"NCBI Prokaryotic Genome Annotation Pipeline (PGAP)","provider":"NCBI RefSeq","releaseDate":"2023-12-01","softwareVersion":"6.6","stats":{"geneCounts":{"nonCoding":137,"proteinCoding":3628,"pseudogene":39,"total":3804}}},"assemblyInfo":{"assemblyLevel":"Complete Genome","assemblyMethod":"Flye 2.4.1 v. 2.4.1","assemblyName":"ASM836960v1","assemblyStatus":"current","assemblyType":"haploid","bioprojectAccession":"PRJNA560225","bioprojectLineage":[{"bioprojects":[{"accession":"PRJNA560225","title":"Isolation of Vibrio species from North Park Lake in Allegheny County Pennsylvania"}]}],"biosample":{"accession":"SAMN12572458","attributes":[{"name":"strain","value":"RFB16"},{"name":"alternate_ID","value":"North Park Lake Isolate 16"},{"name":"collected_by","value":"Rachel F. Bina"},{"name":"collection_date","value":"2017-08-27"},{"name":"geo_loc_name","value":"USA: Pittsburgh"},{"name":"isolation_source","value":"North Park Lake"},{"name":"lat_lon","value":"40.597900 N 79.997928 W"}],"bioprojects":[{"accession":"PRJNA560225"}],"description":{"organism":{"organismName":"Vibrio cholerae","taxId":666},"title":"Strain RFB16"},"lastUpdated":"2021-02-24T12:28:55.247","models":["Pathogen.env"],"owner":{"contacts":[{}],"name":"University of Pittsburgh"},"package":"Pathogen.env.1.0","publicationDate":"2019-09-11T00:00:00.000","sampleIds":[{"label":"Sample name","value":"JB16"},{"db":"SRA","value":"SRS5373283"}],"status":{"status":"live","when":"2019-09-11T18:38:34.410"},"submissionDate":"2019-08-14T12:52:05.796"},"comments":"The annotation was added by the NCBI Prokaryotic Genome Annotation Pipeline (PGAP). Information about PGAP can be found here: https://www.ncbi.nlm.nih.gov/genome/annotation_prok/","pairedAssembly":{"accession":"GCA_008369605.1","annotationName":"NCBI Prokaryotic Genome Annotation Pipeline (PGAP)","status":"current"},"refseqCategory":"representative genome","releaseDate":"2019-09-11","sequencingTech":"PacBio Sequel II","submitter":"University of Pittsburgh"},"assemblyStats":{"contigL50":1,"contigN50":2948589,"gcCount":"1962603","gcPercent":47.5,"genomeCoverage":"555.0x","numberOfComponentSequences":3,"numberOfContigs":3,"numberOfScaffolds":3,"scaffoldL50":1,"scaffoldN50":2948589,"totalNumberOfChromosomes":3,"totalSequenceLength":"4138412","totalUngappedLength":"4138412"},"averageNucleotideIdentity":{"bestAniMatch":{"ani":98.32,"assembly":"GCA_000621645.1","assemblyCoverage":86.97,"category":"type","organismName":"Vibrio cholerae","typeAssemblyCoverage":89.49},"category":"category_na","comment":"na","matchStatus":"species_match","submittedAniMatch":{"ani":98.32,"assembly":"GCA_000621645.1","assemblyCoverage":86.97,"category":"type","organismName":"Vibrio cholerae ATCC 14035","typeAssemblyCoverage":89.49},"submittedOrganism":"Vibrio cholerae","submittedSpecies":"Vibrio cholerae","taxonomyCheckStatus":"OK"},"checkmInfo":{"checkmMarkerSet":"Vibrio cholerae","checkmMarkerSetRank":"species","checkmSpeciesTaxId":666,"checkmVersion":"v1.2.2","completeness":99.52,"completenessPercentile":72.197556,"contamination":1.7},"currentAccession":"GCF_008369605.1","organism":{"infraspecificNames":{"strain":"RFB16"},"organismName":"Vibrio cholerae","taxId":666},"pairedAccession":"GCA_008369605.1","sourceDatabase":"SOURCE_DATABASE_REFSEQ"}
{"accession":"GCF_008629695.1","annotationInfo":{"method":"Best-placed reference protein set; GeneMarkS-2+","name":"NCBI Prokaryotic Genome Annotation Pipeline (PGAP)","pipeline":"NCBI Prokaryotic Genome Annotation Pipeline (PGAP)","provider":"NCBI RefSeq","releaseDate":"2023-10-22","softwareVersion":"6.6","stats":{"geneCounts":{"nonCoding":61,"proteinCoding":3622,"pseudogene":3,"total":3686}}},"assemblyInfo":{"assemblyLevel":"Scaffold","assemblyMethod":"SPAdes v. 3.12","assemblyName":"ASM862969v1","assemblyStatus":"current","assemblyType":"haploid","bioprojectAccession":"PRJNA564190","bioprojectLineage":[{"bioprojects":[{"accession":"PRJNA564190","title":"Taibaiella lutea strain:KVB11 Genome sequencing and assembly"}]}],"biosample":{"accession":"SAMN12698562","attributes":[{"name":"strain","value":"KVB11"},{"name":"isolation_source","value":"plant"},{"name":"collection_date","value":"2018-05-18"},{"name":"geo_loc_name","value":"South Korea: Ilsan"},{"name":"sample_type","value":"single cell"},{"name":"type-material","value":"type strain of Taibaiella lutea"}],"description":{"organism":{"organismName":"Taibaiella lutea","taxId":2608001},"title":"Microbe sample from Taibaiella sp. KVB11T"},"lastUpdated":"2021-06-19T21:04:32.445","models":["Microbe, viral or environmental"],"owner":{"contacts":[{}],"name":"Dongguk University, Biomedi Campus"},"package":"Microbe.1.0","publicationDate":"2019-09-05T00:00:00.000","sampleIds":[{"label":"Sample name","value":"Taibaiella sp."}],"status":{"status":"live","when":"2019-09-05T13:10:05.514"},"submissionDate":"2019-09-05T08:44:05.583"},"comments":"The annotation was added by the NCBI Prokaryotic Genome Annotation Pipeline (PGAP). Information about PGAP can be found here: https://www.ncbi.nlm.nih.gov/genome/annotation_prok/","pairedAssembly":{"accession":"GCA_008629695.1","annotationName":"NCBI Prokaryotic Genome Annotation Pipeline (PGAP)","status":"current"},"refseqCategory":"representative genome","releaseDate":"2019-09-20","sequencingTech":"Illumina HiSeq","submitter":"Dongguk University, Biomedi Campus"},"assemblyStats":{"contigL50":2,"contigN50":908087,"gcCount":"1663415","gcPercent":39.0,"genomeCoverage":"232.8x","numberOfComponentSequences":5,"numberOfContigs":9,"numberOfScaffolds":5,"scaffoldL50":2,"scaffoldN50":939496,"totalSequenceLength":"4274274","totalUngappedLength":"4273889"},"averageNucleotideIdentity":{"bestAniMatch":{"ani":85.32,"assembly":"GCA_004118155.1","assemblyCoverage":0.42,"category":"type","organismName":"Edaphocola flava","typeAssemblyCoverage":0.51},"category":"type","comment":"Assembly is the type_strain, no match is expected","matchStatus":"low_coverage","submittedOrganism":"Taibaiella lutea","submittedSpecies":"Taibaiella lutea","taxonomyCheckStatus":"OK"},"checkmInfo":{"checkmMarkerSet":"Chitinophagaceae","checkmMarkerSetRank":"family","checkmSpeciesTaxId":2608001,"checkmVersion":"v1.2.2","completeness":91.97,"completenessPercentile":100.0,"contamination":1.28},"currentAccession":"GCF_008629695.1","organism":{"infraspecificNames":{"strain":"KVB11"},"organismName":"Taibaiella lutea","taxId":2608001},"pairedAccession":"GCA_008629695.1","sourceDatabase":"SOURCE_DATABASE_REFSEQ","typeMaterial":{"typeDisplayText":"assembly from type material","typeLabel":"TYPE_MATERIAL"},"wgsInfo":{"masterWgsUrl":"https://www.ncbi.nlm.nih.gov/nuccore/VWSH00000000.1","wgsContigsUrl":"https://www.ncbi.nlm.nih.gov/Traces/wgs/VWSH01","wgsProjectAccession":"VWSH01"}}
{"accession":"GCF_008632335.1","annotationInfo":{"method":"Best-placed reference protein set; GeneMarkS-2+","name":"NCBI Prokaryotic Genome Annotation Pipeline (PGAP)","pipeline":"NCBI Prokaryotic Genome Annotation Pipeline (PGAP)","provider":"NCBI RefSeq","releaseDate":"2023-05-05","softwareVersion":"6.5","stats":{"geneCounts":{"nonCoding":59,"proteinCoding":3777,"pseudogene":56,"total":3892}}},"assemblyInfo":{"assemblyLevel":"Contig","assemblyMethod":"SPAdes v. 3.10.0","assemblyName":"ASM863233v1","assemblyStatus":"current","assemblyType":"haploid","bioprojectAccession":"PRJNA565247","bioprojectLineage":[{"bioprojects":[{"accession":"PRJNA565247","title":"Thiohalocapsa marina strain:DSM 19078 Genome sequencing and assembly"}]}],"biosample":{"accession":"SAMN12739217","attributes":[{"name":"strain","value":"DSM 19078"},{"name":"isolation_source","value":"marine aquaculture pond"},{"name":"collection_date","value":"2005-02-24"},{"name":"geo_loc_name","value":"India: Visakhapatnam, near Bheemli"},{"name":"sample_type","value":"Purified culture"},{"name":"biomaterial_provider","value":"DSMZ"},{"name":"collected_by","value":"Anil Kumar"},{"name":"culture_collection","value":"DSM:19078"},{"name":"identified_by","value":"Anil Kumar"},{"name":"type-material","value":"type strain of Thiohalocapsa marina"}],"description":{"organism":{"organismName":"Thiohalocapsa marina","taxId":424902},"title":"Microbe sample from Thiohalocapsa marina"},"lastUpdated":"2019-09-16T10:12:10.101","models":["Microbe, viral or environmental"],"owner":{"contacts":[{}],"name":"Bellevue University"},"package":"Microbe.1.0","publicationDate":"2019-09-12T00:00:00.000","sampleIds":[{"label":"Sample name","value":"Thiohalocapsa marina DSM 19078"}],"status":{"status":"live","when":"2019-09-12T15:59:03.564"},"submissionDate":"2019-09-12T15:59:03.563"},"comments":"Bacteria and source DNA available from DSMZ\nThe annotation was added by the NCBI Prokaryotic Genome Annotation Pipeline (PGAP). Information about PGAP can be found here: https://www.ncbi.nlm.nih.gov/genome/annotation_prok/","pairedAssembly":{"accession":"GCA_008632335.1","annotationName":"NCBI Prokaryotic Genome Annotation Pipeline (PGAP)","status":"current"},"refseqCategory":"representative genome","releaseDate":"2019-09-21","sequencingTech":"Illumina MiniSeq","submitter":"Bellevue University"},"assemblyStats":{"contigL50":11,"contigN50":96455,"gcCount":"2836121","gcPercent":66.0,"genomeCoverage":"37.0x","numberOfComponentSequences":97,"numberOfContigs":97,"totalSequenceLength":"4301207","totalUngappedLength":"4301207"},"averageNucleotideIdentity":{"bestAniMatch":{"ani":83.1,"assembly":"GCA_016583825.1","assemblyCoverage":12.96,"category":"type","organismName":"Thiohalocapsa halophila","typeAssemblyCoverage":9.72},"category":"type","comment":"Assembly is the type_strain, no match is expected","matchStatus":"low_coverage","submittedOrganism":"Thiohalocapsa marina","submittedSpecies":"Thiohalocapsa marina","taxonomyCheckStatus":"OK"},"checkmInfo":{"checkmMarkerSet":"Chromatiaceae","checkmMarkerSetRank":"family","checkmSpeciesTaxId":424902,"checkmVersion":"v1.2.2","completeness":99.25,"completenessPercentile":100.0,"contamination":0.44},"currentAccession":"GCF_008632335.1","organism":{"infraspecificNames":{"strain":"DSM 19078"},"organismName":"Thiohalocapsa marina","taxId":424902},"pairedAccession":"GCA_008632335.1","sourceDatabase":"SOURCE_DATABASE_REFSEQ","typeMaterial":{"typeDisplayText":"assembly from type material","typeLabel":"TYPE_MATERIAL"},"wgsInfo":{"masterWgsUrl":"https://www.ncbi.nlm.nih.gov/nuccore/VWXX00000000.1","wgsContigsUrl":"https://www.ncbi.nlm.nih.gov/Traces/wgs/VWXX01","wgsProjectAccession":"VWXX01"}}
{"accession":"GCF_008806375.1","annotationInfo":{"method":"Best-placed reference protein set; GeneMarkS-2+","name":"NCBI Prokaryotic Genome Annotation Pipeline (PGAP)","pipeline":"NCBI Prokaryotic Genome Annotation Pipeline (PGAP)","provider":"NCBI RefSeq","releaseDate":"2023-10-22","softwareVersion":"6.6","stats":{"geneCounts":{"nonCoding":45,"proteinCoding":2864,"pseudogene":24,"total":2933}}},"assemblyInfo":{"assemblyLevel":"Scaffold","assemblyMethod":"SOAPdenovo v. 2","assemblyName":"ASM880637v1","assemblyStatus":"current","assemblyType":"haploid","bioprojectAccession":"PRJNA573476","bioprojectLineage":[{"bioprojects":[{"accession":"PRJNA573476","title":"Bacteria Genome sequencing and assembly"}]}],"biosample":{"accession":"SAMN12811327","attributes":[{"name":"strain","value":"B1N29"},{"name":"host","value":"Haliotis rubra"},{"name":"collection_date","value":"2019-07-01"},{"name":"geo_loc_name","value":"China"},{"name":"sample_type","value":"cell culture"},{"name":"type-material","value":"type strain of Tamlana haliotis"}],"description":{"organism":{"organismName":"Tamlana haliotis","taxId":2614804},"title":"Microbe sample from Tamlana haliotis"},"lastUpdated":"2021-03-18T21:03:55.124","models":["Microbe, viral or environmental"],"owner":{"contacts":[{}],"name":"Insititute of Oceanology, Chinese Academy of Sciences"},"package":"Microbe.1.0","publicationDate":"2019-09-23T00:00:00.000","sampleIds":[{"label":"Sample name","value":"Tamlana sp. B1N29"}],"status":{"status":"live","when":"2019-09-23T14:21:09.664"},"submissionDate":"2019-09-21T23:18:04.130"},"comments":"The annotation was added by the NCBI Prokaryotic Genome Annotation Pipeline (PGAP). Information about PGAP can be found here: https://www.ncbi.nlm.nih.gov/genome/annotation_prok/","pairedAssembly":{"accession":"GCA_008806375.1","annotationName":"NCBI Prokaryotic Genome Annotation Pipeline (PGAP)","status":"current"},"refseqCategory":"representative genome","releaseDate":"2019-10-02","sequencingTech":"Illumina","submitter":"Insititute of Oceanology, Chinese Academy of Sciences"},"assemblyStats":{"contigL50":9,"contigN50":131809,"gcCount":"1168512","gcPercent":35.0,"genomeCoverage":"3190.0x","numberOfComponentSequences":76,"numberOfContigs":112,"numberOfScaffolds":76,"scaffoldL50":7,"scaffoldN50":179379,"totalSequenceLength":"3353968","totalUngappedLength":"3350167"},"averageNucleotideIdentity":{"bestAniMatch":{"ani":82.82,"assembly":"GCA_002893765.1","assemblyCoverage":33.63,"category":"type","organismName":"Tamlana carrageenivorans","typeAssemblyCoverage":27.37},"category":"type","comment":"Assembly is the type_strain, mismatch is within genus and expected","matchStatus":"below_threshold_mismatch","submittedOrganism":"Tamlana haliotis","submittedSpecies":"Tamlana haliotis","taxonomyCheckStatus":"OK"},"checkmInfo":{"checkmMarkerSet":"Flavobacteriaceae","checkmMarkerSetRank":"family","checkmSpeciesTaxId":2614804,"checkmVersion":"v1.2.2","completeness":100.0,"completenessPercentile":100.0},"currentAccession":"GCF_008806375.1","organism":{"infraspecificNames":{"strain":"B1N29"},"organismName":"Tamlana haliotis","taxId":2614804},"pairedAccession":"GCA_008806375.1","sourceDatabase":"SOURCE_DATABASE_REFSEQ","typeMaterial":{"typeDisplayText":"assembly from type material","typeLabel":"TYPE_MATERIAL"},"wgsInfo":{"masterWgsUrl":"https://www.ncbi.nlm.nih.gov/nuccore/WAAT00000000.1","wgsContigsUrl":"https://www.ncbi.nlm.nih.gov/Traces/wgs/WAAT01","wgsProjectAccession":"WAAT01"}}
{"accession":"GCF_008806755.1","annotationInfo":{"method":"Best-placed reference protein set; GeneMarkS-2+","name":"NCBI Prokaryotic Genome Annotation Pipeline (PGAP)","pipeline":"NCBI Prokaryotic Genome Annotation Pipeline (PGAP)","provider":"NCBI RefSeq","releaseDate":"2023-10-22","softwareVersion":"6.6","stats":{"geneCounts":{"nonCoding":53,"proteinCoding":3636,"pseudogene":22,"total":3711}}},"assemblyInfo":{"assemblyLevel":"Scaffold","assemblyMethod":"SOAPdenovo v. 2","assemblyName":"ASM880675v1","assemblyStatus":"current","assemblyType":"haploid","bioprojectAccession":"PRJNA573476","bioprojectLineage":[{"bioprojects":[{"accession":"PRJNA573476","title":"Bacteria Genome sequencing and assembly"}]}],"biosample":{"accession":"SAMN12826462","attributes":[{"name":"strain","value":"a4"},{"name":"host","value":"Exaiptasia diaphana"},{"name":"collection_date","value":"2008-07-01"},{"name":"geo_loc_name","value":"Taiwan"},{"name":"sample_type","value":"cell culture"},{"name":"type-material","value":"type strain of Tenacibaculum aiptasiae"}],"bioprojects":[{"accession":"PRJNA573476"}],"description":{"organism":{"organismName":"Tenacibaculum aiptasiae","taxId":426481},"title":"Microbe sample from Tenacibaculum aiptasiae"},"lastUpdated":"2020-06-21T03:31:42.581","models":["Microbe, viral or environmental"],"owner":{"contacts":[{}],"name":"Insititute of Oceanology, Chinese Academy of Sciences"},"package":"Microbe.1.0","publicationDate":"2019-09-24T00:00:00.000","sampleIds":[{"label":"Sample name","value":"Tenacibaculum aiptasiae stain a4"}],"status":{"status":"live","when":"2019-09-24T03:38:04.191"},"submissionDate":"2019-09-24T03:38:04.190"},"comments":"The annotation was added by the NCBI Prokaryotic Genome Annotation Pipeline (PGAP). Information about PGAP can be found here: https://www.ncbi.nlm.nih.gov/genome/annotation_prok/","pairedAssembly":{"accession":"GCA_008806755.1","annotationName":"NCBI Prokaryotic Genome Annotation Pipeline (PGAP)","status":"current"},"refseqCategory":"representative genome","releaseDate":"2019-10-02","sequencingTech":"Illumina","submitter":"Insititute of Oceanology, Chinese Academy of Sciences"},"assemblyStats":{"contigL50":7,"contigN50":185145,"gcCount":"1177545","gcPercent":30.0,"genomeCoverage":"316.0x","numberOfComponentSequences":87,"numberOfContigs":130,"numberOfScaffolds":87,"scaffoldL50":4,"scaffoldN50":328738,"totalSequenceLength":"3916794","totalUngappedLength":"3910889"},"averageNucleotideIdentity":{"bestAniMatch":{"ani":82.62,"assembly":"GCA_014062345.1","assemblyCoverage":31.39,"category":"type","organismName":"Tenacibaculum pelagium","typeAssemblyCoverage":46.81},"category":"type","comment":"Assembly is the type_strain, mismatch is within genus and expected","matchStatus":"below_threshold_mismatch","submittedOrganism":"Tenacibaculum aiptasiae","submittedSpecies":"Tenacibaculum aiptasiae","taxonomyCheckStatus":"OK"},"checkmInfo":{"checkmMarkerSet":"Tenacibaculum","checkmMarkerSetRank":"genus","checkmSpeciesTaxId":426481,"checkmVersion":"v1.2.2","completeness":91.46,"completenessPercentile":33.333332,"contamination":8.16},"currentAccession":"GCF_008806755.1","organism":{"infraspecificNames":{"strain":"a4"},"organismName":"Tenacibaculum aiptasiae","taxId":426481},"pairedAccession":"GCA_008806755.1","sourceDatabase":"SOURCE_DATABASE_REFSEQ","typeMaterial":{"typeDisplayText":"assembly from type material","typeLabel":"TYPE_MATERIAL"},"wgsInfo":{"masterWgsUrl":"https://www.ncbi.nlm.nih.gov/nuccore/WAAU00000000.1","wgsContigsUrl":"https://www.ncbi.nlm.nih.gov/Traces/wgs/WAAU01","wgsProjectAccession":"WAAU01"}}
{"accession":"GCF_008838325.1","annotationInfo":{"method":"Best-placed reference protein set; GeneMarkS-2+","name":"NCBI Prokaryotic Genome Annotation Pipeline (PGAP)","pipeline":"NCBI Prokaryotic Genome Annotation Pipeline (PGAP)","provider":"NCBI RefSeq","releaseDate":"2023-11-14","softwareVersion":"6.6","stats":{"geneCounts":{"nonCoding":53,"proteinCoding":2689,"pseudogene":5,"total":2747}}},"assemblyInfo":{"assemblyLevel":"Complete Genome","assemblyMethod":"SPAdes v. 3.11.1; MIRA v. 4.0; CLC de novo assembler (CLC Genomics Workbench) v. 10.0","assemblyName":"ASM883832v1","assemblyStatus":"current","assemblyType":"haploid","bioprojectAccession":"PRJNA558814","bioprojectLineage":[{"bioprojects":[{"accession":"PRJNA558814","title":"Tepidiforma bonchosmolovskayae strain:3753O Genome sequencing and assembly"}]}],"biosample":{"accession":"SAMN12500377","attributes":[{"name":"strain","value":"3753O"},{"name":"isolation_source","value":"microbial mat from hot spring"},{"name":"collection_date","value":"2016-08"},{"name":"geo_loc_name","value":"Russia: Chukotka"},{"name":"sample_type","value":"whole organism"},{"name":"collected_by","value":"Zayulina K.S., Kochetkova T.V., Elcheninov A.G., Kublanov I.V."},{"name":"lat_lon","value":"64.73 N 172.87 W"},{"name":"temp","value":"59"},{"name":"type-material","value":"type strain of Tepidiforma bonchosmolovskayae"}],"bioprojects":[{"accession":"PRJNA558814"}],"description":{"comment":"Thermopilla bonchosmolovskayae is novel representative of Chloroflexi isolated from hot spring (Chukotka, Russia). It probably belong to novel class.","organism":{"organismName":"Tepidiforma bonchosmolovskayae","taxId":2601677},"title":"Microbe sample from Thermopilla bonchosmolovskayae"},"lastUpdated":"2021-02-28T07:50:20.172","models":["Microbe, viral or environmental"],"owner":{"contacts":[{}],"name":"Research Center of Biotechnology RAS"},"package":"Microbe.1.0","publicationDate":"2019-08-06T00:00:00.000","sampleIds":[{"label":"Sample name","value":"Thermopilla bonchosmolovskayae_strain_3753O"}],"status":{"status":"live","when":"2019-08-06T17:09:57.569"},"submissionDate":"2019-08-05T19:03:05.226"},"comments":"Bacteria and source DNA available from Extremophiles Metabolsim Lab (Research Center of Biotechnology RAS)\nThe annotation was added by the NCBI Prokaryotic Genome Annotation Pipeline (PGAP). Information about PGAP can be found here: https://www.ncbi.nlm.nih.gov/genome/annotation_prok/","pairedAssembly":{"accession":"GCA_008838325.1","annotationName":"NCBI Prokaryotic Genome Annotation Pipeline (PGAP)","status":"current"},"refseqCategory":"representative genome","releaseDate":"2019-10-04","sequencingTech":"Illumina MiSeq","submitter":"Research Center of Biotechnology RAS"},"assemblyStats":{"contigL50":1,"contigN50":2746948,"gcCount":"1919483","gcPercent":70.0,"genomeCoverage":"89.1x","numberOfComponentSequences":1,"numberOfContigs":1,"numberOfScaffolds":1,"scaffoldL50":1,"scaffoldN50":2746948,"totalNumberOfChromosomes":1,"totalSequenceLength":"2746948","totalUngappedLength":"2746948"},"averageNucleotideIdentity":{"bestAniMatch":{"ani":91.19,"assembly":"GCA_002563855.1","assemblyCoverage":92.78,"category":"type","organismName":"Tepidiforma thermophila","typeAssemblyCoverage":92.9},"category":"type","comment":"Assembly is the type_strain, mismatch is within genus and expected","matchStatus":"below_threshold_mismatch","submittedOrganism":"Tepidiforma bonchosmolovskayae","submittedSpecies":"Tepidiforma bonchosmolovskayae","taxonomyCheckStatus":"OK"},"checkmInfo":{"checkmMarkerSet":"Chloroflexi","checkmMarkerSetRank":"phylum","checkmSpeciesTaxId":2601677,"checkmVersion":"v1.2.2","completeness":97.72,"completenessPercentile":100.0,"contamination":1.68},"currentAccession":"GCF_008838325.1","organism":{"infraspecificNames":{"strain":"3753O"},"organismName":"Tepidiforma bonchosmolovskayae","taxId":2601677},"pairedAccession":"GCA_008838325.1","sourceDatabase":"SOURCE_DATABASE_REFSEQ","typeMaterial":{"typeDisplayText":"assembly from type material","typeLabel":"TYPE_MATERIAL"}}
{"accession":"GCF_008974285.1","annotationInfo":{"method":"Best-placed reference protein set; GeneMarkS-2+","name":"NCBI Prokaryotic Genome Annotation Pipeline (PGAP)","pipeline":"NCBI Prokaryotic Genome Annotation Pipeline (PGAP)","provider":"NCBI RefSeq","releaseDate":"2023-08-28","softwareVersion":"6.6","stats":{"geneCounts":{"nonCoding":62,"proteinCoding":4237,"pseudogene":19,"total":4318}}},"assemblyInfo":{"assemblyLevel":"Scaffold","assemblyMethod":"SPAdes v. 3.13.0","assemblyName":"ASM897428v1","assemblyStatus":"current","assemblyType":"haploid","bioprojectAccession":"PRJDB8740","bioprojectLineage":[{"bioprojects":[{"accession":"PRJDB8740","title":"Genome sequence of Thermogemmatispora aurantia"}]}],"biosample":{"accession":"SAMD00184569","attributes":[{"name":"sample_name","value":"A1-2"},{"name":"collection_date","value":"not applicable"},{"name":"env_broad_scale","value":"soil"},{"name":"env_local_scale","value":"geothermal soil"},{"name":"env_medium","value":"soil"},{"name":"geo_loc_name","value":"Japan:Miyagi, Onikobe"},{"name":"isol_growth_condt","value":"not applicable"},{"name":"lat_lon","value":"38.08 N 140.44 E"},{"name":"locus_tag_prefix","value":"KTAU"},{"name":"num_replicons","value":"missing"},{"name":"project_name","value":"Genome sequence of Thermogemmatispora aurantia"},{"name":"ref_biomaterial","value":"missing"},{"name":"rel_to_oxygen","value":"aerobe"},{"name":"strain","value":"A1-2"},{"name":"trophic_level","value":"heterotroph"},{"name":"type-material","value":"type strain of Thermogemmatispora aurantia"}],"bioprojects":[{"accession":"PRJDB8740"}],"description":{"comment":"Keywords: GSC:MIxS;MIGS:6.0","organism":{"organismName":"Thermogemmatispora aurantia","taxId":2045279},"title":"Thermogemmatispora aurantia"},"lastUpdated":"2022-04-05T05:40:45.000","models":["MIGS.ba"],"owner":{"name":"Microbial resources, Graduate School of Agricultual Science, Tohoku Universaity"},"package":"MIGS.ba.6.0","publicationDate":"2019-10-07T00:00:00.000","status":{"status":"live","when":"2019-10-08T01:00:35.301"},"submissionDate":"2019-10-08T01:00:35.300"},"comments":"Annotated at DFAST https://dfast.nig.ac.jp/","pairedAssembly":{"accession":"GCA_008974285.1","annotationName":"Annotation submitted by Microbial resources, Graduate School of Agricultual Science, Tohoku Universaity","status":"current"},"refseqCategory":"representative genome","releaseDate":"2019-10-05","sequencingTech":"Illumina NovaSeq6000","submitter":"Microbial resources, Graduate School of Agricultual Science, Tohoku Universaity"},"assemblyStats":{"contigL50":4,"contigN50":550037,"gcCount":"3403316","gcPercent":60.5,"genomeCoverage":"152.0x","numberOfComponentSequences":18,"numberOfContigs":28,"numberOfScaffolds":18,"scaffoldL50":3,"scaffoldN50":755686,"totalSequenceLength":"5603770","totalUngappedLength":"5602790"},"averageNucleotideIdentity":{"bestAniMatch":{"ani":94.1,"assembly":"GCA_003268475.1","assemblyCoverage":90.77,"category":"type","organismName":"Thermogemmatispora tikiterensis","typeAssemblyCoverage":86.42},"category":"type","comment":"Assembly is the type_strain, mismatch is within genus and expected","matchStatus":"below_threshold_mismatch","submittedOrganism":"Thermogemmatispora aurantia","submittedSpecies":"Thermogemmatispora aurantia","taxonomyCheckStatus":"OK"},"checkmInfo":{"checkmMarkerSet":"Chloroflexi","checkmMarkerSetRank":"phylum","checkmSpeciesTaxId":2045279,"checkmVersion":"v1.2.2","completeness":98.99,"completenessPercentile":100.0},"currentAccession":"GCF_008974285.1","organism":{"infraspecificNames":{"strain":"A1-2"},"organismName":"Thermogemmatispora aurantia","taxId":2045279},"pairedAccession":"GCA_008974285.1","sourceDatabase":"SOURCE_DATABASE_REFSEQ","typeMaterial":{"typeDisplayText":"assembly from type material","typeLabel":"TYPE_MATERIAL"},"wgsInfo":{"masterWgsUrl":"https://www.ncbi.nlm.nih.gov/nuccore/BKZV00000000.1","wgsContigsUrl":"https://www.ncbi.nlm.nih.gov/Traces/wgs/BKZV01","wgsProjectAccession":"BKZV01"}}
{"accession":"GCF_009068765.1","annotationInfo":{"method":"Best-placed reference protein set; GeneMarkS-2+","name":"NCBI Prokaryotic Genome Annotation Pipeline (PGAP)","pipeline":"NCBI Prokaryotic Genome Annotation Pipeline (PGAP)","provider":"NCBI RefSeq","releaseDate":"2023-05-28","softwareVersion":"6.5","stats":{"geneCounts":{"nonCoding":60,"proteinCoding":2405,"pseudogene":24,"total":2489}}},"assemblyInfo":{"assemblyLevel":"Complete Genome","assemblyMethod":"HGAP v. 2.0","assemblyName":"ASM906876v1","assemblyStatus":"current","assemblyType":"haploid","bioprojectAccession":"PRJNA516767","bioprojectLineage":[{"bioprojects":[{"accession":"PRJNA516767","title":"Sulfurimonas hydrogeniphila strain:NW10 Genome sequencing"}]}],"biosample":{"accession":"SAMN10797496","attributes":[{"name":"strain","value":"NW10"},{"name":"isolation_source","value":"Chimney sulfide"},{"name":"collection_date","value":"2017-03"},{"name":"geo_loc_name","value":"Indian Ocean"},{"name":"sample_type","value":"Chimney sulfide"},{"name":"altitude","value":"-2946m"},{"name":"biomaterial_provider","value":"Key Laboratory of Marine Genetic Resources,Third Institute of Oceanography,Ministry of Natural Resources of PR China;State Key Laboratory Breeding Base of Marine Genetic Resources;Fujian Key Laboratory of Marine Genetic Resources,Xiamen 361005,PR China"},{"name":"collected_by","value":"Zong Ze Shao"},{"name":"culture_collection","value":"KCTC:15781"},{"name":"depth","value":"-2946 m"},{"name":"type-material","value":"type strain of Sulfurimonas hydrogeniphila"}],"description":{"organism":{"organismName":"Sulfurimonas hydrogeniphila","taxId":2509341},"title":"Microbe sample from Sulfurimonas hydrogeniphila"},"lastUpdated":"2021-11-28T21:04:55.814","models":["Microbe, viral or environmental"],"owner":{"contacts":[{}],"name":"Third Institute of Oceanography, Ministry of Natural Resources of PR China"},"package":"Microbe.1.0","publicationDate":"2019-10-18T00:00:00.000","sampleIds":[{"label":"Sample name","value":"Sulfurimonas sp. NW10"},{"db":"SRA","value":"SRS6319421"}],"status":{"status":"live","when":"2019-10-18T12:38:01.890"},"submissionDate":"2019-01-24T02:39:03.790"},"comments":"The annotation was added by the NCBI Prokaryotic Genome Annotation Pipeline (PGAP). Information about PGAP can be found here: https://www.ncbi.nlm.nih.gov/genome/annotation_prok/\nBacteria and source DNA available from Key Laboratory of Marine Genetic Resources,Third Institute of Oceanography,Ministry of Natural Resources of PR China","pairedAssembly":{"accession":"GCA_009068765.1","status":"current"},"refseqCategory":"representative genome","releaseDate":"2019-10-16","sequencingTech":"PacBio RSII","submitter":"Third Institute of Oceanography, Ministry of Natural Resources of PR China"},"assemblyStats":{"contigL50":1,"contigN50":2342011,"gcCount":"873548","gcPercent":37.5,"genomeCoverage":"760.7x","numberOfComponentSequences":1,"numberOfContigs":1,"numberOfScaffolds":1,"scaffoldL50":1,"scaffoldN50":2342011,"totalNumberOfChromosomes":1,"totalSequenceLength":"2342011","totalUngappedLength":"2342011"},"averageNucleotideIdentity":{"bestAniMatch":{"ani":92.1,"assembly":"GCA_014905115.1","assemblyCoverage":80.41,"category":"type","organismName":"Sulfurimonas sediminis","typeAssemblyCoverage":81.16},"category":"type","comment":"Assembly is the type_strain, mismatch is within genus and expected","matchStatus":"below_threshold_mismatch","submittedOrganism":"Sulfurimonas hydrogeniphila","submittedSpecies":"Sulfurimonas hydrogeniphila","taxonomyCheckStatus":"OK"},"checkmInfo":{"checkmMarkerSet":"Sulfurimonas","checkmMarkerSetRank":"genus","checkmSpeciesTaxId":2509341,"checkmVersion":"v1.2.2","completeness":95.79,"completenessPercentile":100.0,"contamination":3.01},"currentAccession":"GCF_009068765.1","organism":{"infraspecificNames":{"strain":"NW10"},"organismName":"Sulfurimonas hydrogeniphila","taxId":2509341},"pairedAccession":"GCA_009068765.1","sourceDatabase":"SOURCE_DATABASE_REFSEQ","typeMaterial":{"typeDisplayText":"assembly from type material","typeLabel":"TYPE_MATERIAL"}}
{"accession":"GCF_009177065.1","annotationInfo":{"method":"Best-placed reference protein set; GeneMarkS-2+","name":"NCBI Prokaryotic Genome Annotation Pipeline (PGAP)","pipeline":"NCBI Prokaryotic Genome Annotation Pipeline (PGAP)","provider":"NCBI RefSeq","releaseDate":"2023-10-08","softwareVersion":"6.6","stats":{"geneCounts":{"nonCoding":65,"proteinCoding":5401,"pseudogene":27,"total":5493}}},"assemblyInfo":{"assemblyLevel":"Contig","assemblyMethod":"Unicycler v. 02.08.2019; QUAST v. 02.08.2019","assemblyName":"ASM917706v1","assemblyStatus":"current","assemblyType":"haploid","bioprojectAccession":"PRJNA576988","bioprojectLineage":[{"bioprojects":[{"accession":"PRJNA576988","title":"Tautonia marina strain:JC650 Genome sequencing and assembly"}]}],"biosample":{"accession":"SAMN13016515","attributes":[{"name":"strain","value":"JC650"},{"name":"isolation_source","value":"sediment"},{"name":"collection_date","value":"2018-05-24"},{"name":"geo_loc_name","value":"India: Chilika lagoon"},{"name":"sample_type","value":"Sediment"},{"name":"collected_by","value":"Dhanesh Kumar"},{"name":"identified_by","value":"Dhanesh Kumar"},{"name":"type-material","value":"type strain of Tautonia marina"}],"description":{"organism":{"organismName":"Tautonia marina","taxId":2653855},"title":"Microbe sample from Tautonia marina"},"lastUpdated":"2021-07-11T21:04:31.706","models":["Microbe, viral or environmental"],"owner":{"contacts":[{}],"name":"JNTUH"},"package":"Microbe.1.0","publicationDate":"2019-10-11T00:00:00.000","sampleIds":[{"label":"Sample name","value":"whole genome sequence of Aquisphaera sp."}],"status":{"status":"live","when":"2019-10-11T14:30:20.454"},"submissionDate":"2019-10-11T02:07:11.273"},"pairedAssembly":{"accession":"GCA_009177065.1","status":"current"},"refseqCategory":"representative genome","releaseDate":"2019-10-18","sequencingTech":"Illumina HiSeqX10","submitter":"JNTUH"},"assemblyStats":{"contigL50":10,"contigN50":258013,"gcCount":"4520115","gcPercent":64.0,"genomeCoverage":"100.0x","numberOfComponentSequences":80,"numberOfContigs":80,"totalSequenceLength":"7069583","totalUngappedLength":"7069583"},"averageNucleotideIdentity":{"bestAniMatch":{"ani":85.49,"assembly":"GCA_012958305.1","assemblyCoverage":69.95,"category":"type","organismName":"Tautonia rosea","typeAssemblyCoverage":71.0},"category":"type","comment":"Assembly is the type_strain, mismatch is within genus and expected","matchStatus":"below_threshold_mismatch","submittedOrganism":"Tautonia marina","submittedSpecies":"Tautonia marina","taxonomyCheckStatus":"OK"},"checkmInfo":{"checkmMarkerSet":"Planctomycetia","checkmMarkerSetRank":"class","checkmSpeciesTaxId":2653855,"checkmVersion":"v1.2.2","completeness":98.88,"completenessPercentile":100.0,"contamination":1.3},"currentAccession":"GCF_009177065.1","organism":{"infraspecificNames":{"strain":"JC650"},"organismName":"Tautonia marina","taxId":2653855},"pairedAccession":"GCA_009177065.1","sourceDatabase":"SOURCE_DATABASE_REFSEQ","typeMaterial":{"typeDisplayText":"assembly from type material","typeLabel":"TYPE_MATERIAL"},"wgsInfo":{"masterWgsUrl":"https://www.ncbi.nlm.nih.gov/nuccore/WEZF00000000.1","wgsContigsUrl":"https://www.ncbi.nlm.nih.gov/Traces/wgs/WEZF01","wgsProjectAccession":"WEZF01"}}
{"accession":"GCF_009183815.1","annotationInfo":{"method":"Best-placed reference protein set; GeneMarkS-2+","name":"NCBI Prokaryotic Genome Annotation Pipeline (PGAP)","pipeline":"NCBI Prokaryotic Genome Annotation Pipeline (PGAP)","provider":"NCBI RefSeq","releaseDate":"2023-11-22","softwareVersion":"6.6","stats":{"geneCounts":{"nonCoding":82,"proteinCoding":2364,"pseudogene":80,"total":2526}}},"assemblyInfo":{"assemblyLevel":"Contig","assemblyMethod":"SPAdes v. 3.13.0","assemblyName":"ASM918381v1","assemblyStatus":"current","assemblyType":"haploid","bioprojectAccession":"PRJNA576210","bioprojectLineage":[{"bioprojects":[{"accession":"PRJNA576210","title":"Genome diversity of Sutterella seckii"}]}],"biosample":{"accession":"SAMN12982849","attributes":[{"name":"strain","value":"ASD393"},{"name":"host","value":"Homo sapiens"},{"name":"isolation_source","value":"feces"},{"name":"collection_date","value":"2017-04-27"},{"name":"geo_loc_name","value":"Russia: Moscow"},{"name":"sample_type","value":"pure culture"}],"bioprojects":[{"accession":"PRJNA576210"}],"description":{"organism":{"organismName":"Sutterella seckii","taxId":1944635},"title":"Sutterella seckii ASD393"},"lastUpdated":"2021-02-28T08:12:47.437","models":["Microbe, viral or environmental"],"owner":{"contacts":[{}],"name":"Pirogov Russian National Research Medical University"},"package":"Microbe.1.0","publicationDate":"2019-10-07T00:00:00.000","sampleIds":[{"label":"Sample name","value":"ASD393"}],"status":{"status":"live","when":"2019-10-07T12:07:04.252"},"submissionDate":"2019-10-07T12:07:04.250"},"comments":"The annotation was added by the NCBI Prokaryotic Genome Annotation Pipeline (PGAP). Information about PGAP can be found here: https://www.ncbi.nlm.nih.gov/genome/annotation_prok/","pairedAssembly":{"accession":"GCA_009183815.1","annotationName":"NCBI Prokaryotic Genome Annotation Pipeline (PGAP)","status":"current"},"refseqCategory":"representative genome","releaseDate":"2019-10-19","sequencingTech":"IonTorrent","submitter":"Pirogov Russian National Research Medical University"},"assemblyStats":{"contigL50":32,"contigN50":24132,"gcCount":"1643222","gcPercent":59.0,"genomeCoverage":"307.0x","numberOfComponentSequences":310,"numberOfContigs":310,"totalSequenceLength":"2783178","totalUngappedLength":"2783178"},"averageNucleotideIdentity":{"bestAniMatch":{"ani":90.38,"assembly":"GCA_006337085.1","assemblyCoverage":82.13,"category":"type","organismName":"Sutterella faecalis","typeAssemblyCoverage":76.51},"category":"category_na","comment":"na","matchStatus":"below_threshold_mismatch","submittedOrganism":"Sutterella seckii","submittedSpecies":"Sutterella seckii","taxonomyCheckStatus":"Inconclusive"},"checkmInfo":{"checkmMarkerSet":"Sutterella","checkmMarkerSetRank":"genus","checkmSpeciesTaxId":1944635,"checkmVersion":"v1.2.2","completeness":91.9,"completenessPercentile":50.0,"contamination":4.26},"currentAccession":"GCF_009183815.1","organism":{"infraspecificNames":{"strain":"ASD393"},"organismName":"Sutterella seckii","taxId":1944635},"pairedAccession":"GCA_009183815.1","sourceDatabase":"SOURCE_DATABASE_REFSEQ","wgsInfo":{"masterWgsUrl":"https://www.ncbi.nlm.nih.gov/nuccore/WEHX00000000.1","wgsContigsUrl":"https://www.ncbi.nlm.nih.gov/Traces/wgs/WEHX01","wgsProjectAccession":"WEHX01"}}
{"accession":"GCF_009192995.1","annotationInfo":{"method":"Best-placed reference protein set; GeneMarkS-2+","name":"NCBI Prokaryotic Genome Annotation Pipeline (PGAP)","pipeline":"NCBI Prokaryotic Genome Annotation Pipeline (PGAP)","provider":"NCBI RefSeq","releaseDate":"2023-05-06","softwareVersion":"6.5","stats":{"geneCounts":{"nonCoding":41,"proteinCoding":2135,"pseudogene":12,"total":2188}}},"assemblyInfo":{"assemblyLevel":"Contig","assemblyMethod":"soap denovo v. 2.0","assemblyName":"ASM919299v1","assemblyStatus":"current","assemblyType":"haploid","bioprojectAccession":"PRJNA516523","bioprojectLineage":[{"bioprojects":[{"accession":"PRJNA516523","title":"Sulfurimonas indica strain:NW8N Genome sequencing and assembly"}]}],"biosample":{"accession":"SAMN10790772","attributes":[{"name":"strain","value":"NW8N"},{"name":"isolation_source","value":"Chimney sulfide"},{"name":"collection_date","value":"2017-03-15"},{"name":"geo_loc_name","value":"Indian Ocean"},{"name":"sample_type","value":"sulfide"},{"name":"altitude","value":"-2928 m"},{"name":"biomaterial_provider","value":"Key Laboratory of Marine Genetic Resources"},{"name":"collected_by","value":"Zongze Shao"},{"name":"culture_collection","value":"KCTC:15780"},{"name":"depth","value":"-2928m"},{"name":"type-material","value":"type strain of Sulfurimonas indica"}],"description":{"organism":{"organismName":"Sulfurimonas indica","taxId":2508707},"title":"Microbe sample from Sulfurimonas indica"},"lastUpdated":"2020-12-09T21:05:11.864","models":["Microbe, viral or environmental"],"owner":{"contacts":[{}],"name":"Third Institute of Oceanography, Ministry of Natural Resources of PR China"},"package":"Microbe.1.0","publicationDate":"2019-10-23T00:00:00.000","sampleIds":[{"label":"Sample name","value":"Sulfurimonas sp."}],"status":{"status":"live","when":"2019-10-23T06:38:35.663"},"submissionDate":"2019-01-23T01:52:10.986"},"comments":"Bacteria and source DNA available from Key Laboratory of Marine Genetic Resources","pairedAssembly":{"accession":"GCA_009192995.1","status":"current"},"refseqCategory":"representative genome","releaseDate":"2019-10-21","sequencingTech":"Illumina HiSeq","submitter":"Third Institute of Oceanography, Ministry of Natural Resources of PR China"},"assemblyStats":{"contigL50":7,"contigN50":108919,"gcCount":"769930","gcPercent":37.0,"genomeCoverage":"687.8x","numberOfComponentSequences":52,"numberOfContigs":52,"totalSequenceLength":"2093483","totalUngappedLength":"2093483"},"averageNucleotideIdentity":{"bestAniMatch":{"ani":80.75,"assembly":"GCA_014905135.1","assemblyCoverage":38.15,"category":"type","organismName":"Sulfurimonas paralvinellae","typeAssemblyCoverage":38.43},"category":"type","comment":"Assembly is the type_strain, mismatch is within genus and expected","matchStatus":"below_threshold_mismatch","submittedOrganism":"Sulfurimonas indica","submittedSpecies":"Sulfurimonas indica","taxonomyCheckStatus":"OK"},"checkmInfo":{"checkmMarkerSet":"Sulfurimonas","checkmMarkerSetRank":"genus","checkmSpeciesTaxId":2508707,"checkmVersion":"v1.2.2","completeness":95.34,"completenessPercentile":100.0,"contamination":3.7},"currentAccession":"GCF_009192995.1","organism":{"infraspecificNames":{"strain":"NW8N"},"organismName":"Sulfurimonas indica","taxId":2508707},"pairedAccession":"GCA_009192995.1","sourceDatabase":"SOURCE_DATABASE_REFSEQ","typeMaterial":{"typeDisplayText":"assembly from type material","typeLabel":"TYPE_MATERIAL"},"wgsInfo":{"masterWgsUrl":"https://www.ncbi.nlm.nih.gov/nuccore/SDID00000000.1","wgsContigsUrl":"https://www.ncbi.nlm.nih.gov/Traces/wgs/SDID01","wgsProjectAccession":"SDID01"}}
{"accession":"GCF_009258045.1","annotationInfo":{"method":"Best-placed reference protein set; GeneMarkS-2+","name":"NCBI Prokaryotic Genome Annotation Pipeline (PGAP)","pipeline":"NCBI Prokaryotic Genome Annotation Pipeline (PGAP)","provider":"NCBI RefSeq","releaseDate":"2023-05-28","softwareVersion":"6.5","stats":{"geneCounts":{"nonCoding":59,"proteinCoding":1882,"pseudogene":4,"total":1945}}},"assemblyInfo":{"assemblyLevel":"Complete Genome","assemblyMethod":"HGAP v. 4.0","assemblyName":"ASM925804v1","assemblyStatus":"current","assemblyType":"haploid","bioprojectAccession":"PRJNA549422","bioprojectLineage":[{"bioprojects":[{"accession":"PRJNA549422","title":"Sulfurimonas xiamenensis strain:1-1N Genome sequencing"}]}],"biosample":{"accession":"SAMN12085941","attributes":[{"name":"strain","value":"1-1N"},{"name":"isolation_source","value":"Sulfur enrichment"},{"name":"collection_date","value":"2018-10"},{"name":"geo_loc_name","value":"China: Mountain Guanyin (Fujian)"},{"name":"sample_type","value":"Sulfur enrichment"},{"name":"biomaterial_provider","value":"Key Laboratory of Marine Biogenetic Resources"},{"name":"collected_by","value":"Shasha Wang"},{"name":"culture_collection","value":"KCTC:52323"},{"name":"type-material","value":"type material of Sulfurimonas xiamenensis"}],"description":{"organism":{"organismName":"Sulfurimonas xiamenensis","taxId":2590021},"title":"Microbe sample from Sulfurimonas xiamenensis"},"lastUpdated":"2022-02-22T21:05:22.347","models":["Microbe, viral or environmental"],"owner":{"contacts":[{}],"name":"Third institute of oceanography, State Oceanic Administration"},"package":"Microbe.1.0","publicationDate":"2019-06-18T00:00:00.000","sampleIds":[{"label":"Sample name","value":"MCCC1A14514"},{"db":"SRA","value":"SRS4988504"}],"status":{"status":"live","when":"2019-06-18T18:38:12.633"},"submissionDate":"2019-06-18T09:21:03.323"},"comments":"The annotation was added by the NCBI Prokaryotic Genome Annotation Pipeline (PGAP). Information about PGAP can be found here: https://www.ncbi.nlm.nih.gov/genome/annotation_prok/","pairedAssembly":{"accession":"GCA_009258045.1","annotationName":"NCBI Prokaryotic Genome Annotation Pipeline (PGAP)","status":"current"},"refseqCategory":"representative genome","releaseDate":"2019-10-22","sequencingTech":"PacBio RSIII","submitter":"Third institute of oceanography, State Oceanic Administration"},"assemblyStats":{"contigL50":1,"contigN50":1916242,"gcCount":"661325","gcPercent":34.5,"genomeCoverage":"200.0x","numberOfComponentSequences":1,"numberOfContigs":1,"numberOfScaffolds":1,"scaffoldL50":1,"scaffoldN50":1916242,"totalNumberOfChromosomes":1,"totalSequenceLength":"1916242","totalUngappedLength":"1916242"},"averageNucleotideIdentity":{"bestAniMatch":{"ani":82.51,"assembly":"GCA_005217605.1","assemblyCoverage":29.66,"category":"type","organismName":"Sulfurimonas crateris","typeAssemblyCoverage":25.72},"category":"type","comment":"Assembly is the type_strain, mismatch is within genus and expected","matchStatus":"below_threshold_mismatch","submittedOrganism":"Sulfurimonas xiamenensis","submittedSpecies":"Sulfurimonas xiamenensis","taxonomyCheckStatus":"OK"},"checkmInfo":{"checkmMarkerSet":"Sulfurimonas","checkmMarkerSetRank":"genus","checkmSpeciesTaxId":2590021,"checkmVersion":"v1.2.2","completeness":91.26,"completenessPercentile":100.0,"contamination":3.11},"currentAccession":"GCF_009258045.1","organism":{"infraspecificNames":{"strain":"1-1N"},"organismName":"Sulfurimonas xiamenensis","taxId":2590021},"pairedAccession":"GCA_009258045.1","sourceDatabase":"SOURCE_DATABASE_REFSEQ","typeMaterial":{"typeDisplayText":"assembly from type material","typeLabel":"TYPE_MATERIAL"}}
{"accession":"GCF_009258225.1","annotationInfo":{"method":"Best-placed reference protein set; GeneMarkS-2+","name":"NCBI Prokaryotic Genome Annotation Pipeline (PGAP)","pipeline":"NCBI Prokaryotic Genome Annotation Pipeline (PGAP)","provider":"NCBI RefSeq","releaseDate":"2023-05-28","softwareVersion":"6.5","stats":{"geneCounts":{"nonCoding":61,"proteinCoding":2379,"pseudogene":7,"total":2447}}},"assemblyInfo":{"assemblyLevel":"Complete Genome","assemblyMethod":"HGAP v. 4.0","assemblyName":"ASM925822v1","assemblyStatus":"current","assemblyType":"haploid","bioprojectAccession":"PRJNA549425","bioprojectLineage":[{"bioprojects":[{"accession":"PRJNA549425","title":"Sulfurimonas lithotrophica strain:GYSZ_1 Genome sequencing"}]}],"biosample":{"accession":"SAMN12085964","attributes":[{"name":"strain","value":"GYSZ_1"},{"name":"isolation_source","value":"seawater"},{"name":"collection_date","value":"2018-12"},{"name":"geo_loc_name","value":"China: Mountain Guanyin (Fujian)"},{"name":"sample_type","value":"Seawater"},{"name":"biomaterial_provider","value":"Key Laboratory of Marine Biogenetic Resources"},{"name":"collected_by","value":"Shasha Wang"},{"name":"culture_collection","value":"KCTC:52323"},{"name":"type-material","value":"type material of Sulfurimonas lithotrophica"}],"description":{"organism":{"organismName":"Sulfurimonas lithotrophica","taxId":2590022},"title":"Microbe sample from Sulfurimonas lithotrophica"},"lastUpdated":"2022-02-22T21:05:22.440","models":["Microbe, viral or environmental"],"owner":{"contacts":[{}],"name":"Third institute of oceanography, State Oceanic Administration"},"package":"Microbe.1.0","publicationDate":"2019-10-24T00:00:00.000","sampleIds":[{"label":"Sample name","value":"MCCC1A14739"}],"status":{"status":"live","when":"2019-10-24T06:38:11.700"},"submissionDate":"2019-06-18T09:35:05.136"},"comments":"The annotation was added by the NCBI Prokaryotic Genome Annotation Pipeline (PGAP). Information about PGAP can be found here: https://www.ncbi.nlm.nih.gov/genome/annotation_prok/","pairedAssembly":{"accession":"GCA_009258225.1","annotationName":"NCBI Prokaryotic Genome Annotation Pipeline (PGAP)","status":"current"},"refseqCategory":"representative genome","releaseDate":"2019-10-22","sequencingTech":"PacBio RSIII","submitter":"Third institute of oceanography, State Oceanic Administration"},"assemblyStats":{"contigL50":1,"contigN50":2378486,"gcCount":"803906","gcPercent":33.5,"genomeCoverage":"200.0x","numberOfComponentSequences":2,"numberOfContigs":2,"numberOfScaffolds":2,"scaffoldL50":1,"scaffoldN50":2378486,"totalNumberOfChromosomes":2,"totalSequenceLength":"2415083","totalUngappedLength":"2415083"},"averageNucleotideIdentity":{"bestAniMatch":{"ani":81.57,"assembly":"GCA_014905095.1","assemblyCoverage":5.66,"category":"type","organismName":"Sulfurimonas marina","typeAssemblyCoverage":6.05},"category":"type","comment":"Assembly is the type_strain, no match is expected","matchStatus":"low_coverage","submittedOrganism":"Sulfurimonas lithotrophica","submittedSpecies":"Sulfurimonas lithotrophica","taxonomyCheckStatus":"OK"},"checkmInfo":{"checkmMarkerSet":"Sulfurimonas","checkmMarkerSetRank":"genus","checkmSpeciesTaxId":2590022,"checkmVersion":"v1.2.2","completeness":94.02,"completenessPercentile":100.0,"contamination":7.59},"currentAccession":"GCF_009258225.1","organism":{"infraspecificNames":{"strain":"GYSZ_1"},"organismName":"Sulfurimonas lithotrophica","taxId":2590022},"pairedAccession":"GCA_009258225.1","sourceDatabase":"SOURCE_DATABASE_REFSEQ","typeMaterial":{"typeDisplayText":"assembly from type material","typeLabel":"TYPE_MATERIAL"}}
{"accession":"GCF_009363415.1","annotationInfo":{"method":"Best-placed reference protein set; GeneMarkS-2+","name":"NCBI Prokaryotic Genome Annotation Pipeline (PGAP)","pipeline":"NCBI Prokaryotic Genome Annotation Pipeline (PGAP)","provider":"NCBI RefSeq","releaseDate":"2023-05-06","softwareVersion":"6.5","stats":{"geneCounts":{"nonCoding":137,"proteinCoding":3908,"pseudogene":81,"total":4126}}},"assemblyInfo":{"assemblyLevel":"Complete Genome","assemblyMethod":"Unicycler v. 0.4.6","assemblyName":"ASM936341v1","assemblyStatus":"current","assemblyType":"haploid","bioprojectAccession":"PRJNA547984","bioprojectLineage":[{"bioprojects":[{"accession":"PRJNA547984","title":"Microplastic colonizing bacteria"}]}],"biosample":{"accession":"SAMN11996127","attributes":[{"name":"strain","value":"THAF100"},{"name":"isolation_source","value":"Non-filtered water from the water column of tank 6 of a marine aquarium containing stony-coral fragments. Water maintained at 26 degree C"},{"name":"collection_date","value":"2016-08-30"},{"name":"geo_loc_name","value":"Germany: Animal Facility, Justus-Liebig-University, Giessen"},{"name":"sample_type","value":"pure culture"},{"name":"biomaterial_provider","value":"Kaempfer Lab, Justus-Liebig-University Giessen"},{"name":"lat_lon","value":"50.5686 N 8.6717 E"},{"name":"type-material","value":"type strain of Vibrio aquimaris"}],"bioprojects":[{"accession":"PRJNA547984"}],"description":{"organism":{"organismName":"Vibrio aquimaris","taxId":2587862},"title":"Sample of Vibrio sp. strain THAF100"},"lastUpdated":"2020-09-22T21:03:55.115","models":["Microbe, viral or environmental"],"owner":{"contacts":[{}],"name":"Uni Bielefeld"},"package":"Microbe.1.0","publicationDate":"2019-06-09T00:00:00.000","sampleIds":[{"label":"Sample name","value":"THAF100"},{"db":"SRA","value":"SRS5531519"}],"status":{"status":"live","when":"2019-06-10T14:15:05.644"},"submissionDate":"2019-06-09T11:25:07.046"},"comments":"Annotated using prokka v1.11 from http://www.vicbioinformatics.com.\nThe annotation was added by the NCBI Prokaryotic Genome Annotation Pipeline (PGAP). Information about PGAP can be found here: https://www.ncbi.nlm.nih.gov/genome/annotation_prok/","pairedAssembly":{"accession":"GCA_009363415.1","annotationName":"Annotation submitted by Uni Bielefeld","status":"current"},"refseqCategory":"representative genome","releaseDate":"2019-10-28","sequencingTech":"Illumina MiSeq, Oxford Nanopore GridION","submitter":"Uni Bielefeld"},"assemblyStats":{"contigL50":1,"contigN50":3138671,"gcCount":"1919844","gcPercent":42.5,"genomeCoverage":"121.9x","numberOfComponentSequences":4,"numberOfContigs":4,"numberOfScaffolds":4,"scaffoldL50":1,"scaffoldN50":3138671,"totalNumberOfChromosomes":4,"totalSequenceLength":"4501013","totalUngappedLength":"4501013"},"averageNucleotideIdentity":{"bestAniMatch":{"ani":95.05,"assembly":"GCA_003350295.1","assemblyCoverage":81.5,"category":"type","organismName":"Vibrio tetraodonis","typeAssemblyCoverage":84.12},"category":"type","comment":"Assembly is the type_strain, mismatch is within genus and expected","matchStatus":"below_threshold_mismatch","submittedOrganism":"Vibrio aquimaris","submittedSpecies":"Vibrio aquimaris","taxonomyCheckStatus":"OK"},"checkmInfo":{"checkmMarkerSet":"Vibrio","checkmMarkerSetRank":"genus","checkmSpeciesTaxId":2587862,"checkmVersion":"v1.2.2","completeness":96.21,"completenessPercentile":100.0,"contamination":0.65},"currentAccession":"GCF_009363415.1","organism":{"infraspecificNames":{"strain":"THAF100"},"organismName":"Vibrio aquimaris","taxId":2587862},"pairedAccession":"GCA_009363415.1","sourceDatabase":"SOURCE_DATABASE_REFSEQ","typeMaterial":{"typeDisplayText":"assembly from type material","typeLabel":"TYPE_MATERIAL"}}
{"accession":"GCF_009496005.1","annotationInfo":{"method":"Best-placed reference protein set; GeneMarkS-2+","name":"NCBI Prokaryotic Genome Annotation Pipeline (PGAP)","pipeline":"NCBI Prokaryotic Genome Annotation Pipeline (PGAP)","provider":"NCBI RefSeq","releaseDate":"2023-05-06","softwareVersion":"6.5","stats":{"geneCounts":{"nonCoding":52,"proteinCoding":4077,"pseudogene":85,"total":4214}}},"assemblyInfo":{"assemblyLevel":"Scaffold","assemblyMethod":"ABySS v. 2.0.2","assemblyName":"ASM949600v1","assemblyStatus":"current","assemblyType":"haploid","bioprojectAccession":"PRJNA579499","bioprojectLineage":[{"bioprojects":[{"accession":"PRJNA579499","title":"Tritonibacter litoralis strain:SM1979 Genome sequencing and assembly"}]}],"biosample":{"accession":"SAMN13112825","attributes":[{"name":"strain","value":"SM1979"},{"name":"isolation_source","value":"seawater"},{"name":"collection_date","value":"2018"},{"name":"geo_loc_name","value":"China"},{"name":"sample_type","value":"Microbial culture"},{"name":"type-material","value":"type strain of Tritonibacter litoralis"}],"bioprojects":[{"accession":"PRJNA579499"}],"description":{"organism":{"organismName":"Tritonibacter litoralis","taxId":2662264},"title":"Microbe sample from Tritonibacter litoralis"},"lastUpdated":"2021-05-23T21:05:14.306","models":["Microbe, viral or environmental"],"owner":{"contacts":[{}],"name":"Shandong University qingdao Campus"},"package":"Microbe.1.0","publicationDate":"2019-10-25T00:00:00.000","sampleIds":[{"label":"Sample name","value":"SM1979"}],"status":{"status":"live","when":"2019-10-25T14:40:04.179"},"submissionDate":"2019-10-25T08:57:03.833"},"comments":"The annotation was added by the NCBI Prokaryotic Genome Annotation Pipeline (PGAP). Information about PGAP can be found here: https://www.ncbi.nlm.nih.gov/genome/annotation_prok/","pairedAssembly":{"accession":"GCA_009496005.1","annotationName":"NCBI Prokaryotic Genome Annotation Pipeline (PGAP)","status":"current"},"refseqCategory":"representative genome","releaseDate":"2019-11-02","sequencingTech":"Illumina HiSeq","submitter":"Shandong University qingdao Campus"},"assemblyStats":{"contigL50":5,"contigN50":257163,"gcCount":"2521015","gcPercent":57.5,"genomeCoverage":"739.0x","numberOfComponentSequences":54,"numberOfContigs":55,"numberOfScaffolds":54,"scaffoldL50":5,"scaffoldN50":257163,"totalSequenceLength":"4382248","totalUngappedLength":"4382207"},"averageNucleotideIdentity":{"bestAniMatch":{"ani":81.8,"assembly":"GCA_009617595.1","assemblyCoverage":19.05,"category":"type","organismName":"Tritonibacter aquimaris","typeAssemblyCoverage":22.68},"category":"type","comment":"Assembly is the type_strain, mismatch is within genus and expected","matchStatus":"below_threshold_mismatch","submittedOrganism":"Tritonibacter litoralis","submittedSpecies":"Tritonibacter litoralis","taxonomyCheckStatus":"OK"},"checkmInfo":{"checkmMarkerSet":"Rhodobacteraceae","checkmMarkerSetRank":"family","checkmSpeciesTaxId":2662264,"checkmVersion":"v1.2.2","completeness":98.39,"completenessPercentile":100.0,"contamination":0.66},"currentAccession":"GCF_009496005.1","organism":{"infraspecificNames":{"strain":"SM1979"},"organismName":"Tritonibacter litoralis","taxId":2662264},"pairedAccession":"GCA_009496005.1","sourceDatabase":"SOURCE_DATABASE_REFSEQ","typeMaterial":{"typeDisplayText":"assembly from type material","typeLabel":"TYPE_MATERIAL"},"wgsInfo":{"masterWgsUrl":"https://www.ncbi.nlm.nih.gov/nuccore/WIBF00000000.1","wgsContigsUrl":"https://www.ncbi.nlm.nih.gov/Traces/wgs/WIBF01","wgsProjectAccession":"WIBF01"}}
{"accession":"GCF_009601765.2","annotationInfo":{"method":"Best-placed reference protein set; GeneMarkS-2+","name":"NCBI Prokaryotic Genome Annotation Pipeline (PGAP)","pipeline":"NCBI Prokaryotic Genome Annotation Pipeline (PGAP)","provider":"NCBI RefSeq","releaseDate":"2024-01-18","softwareVersion":"6.6","stats":{"geneCounts":{"nonCoding":124,"proteinCoding":3095,"pseudogene":90,"total":3309}}},"assemblyInfo":{"assemblyLevel":"Complete Genome","assemblyMethod":"HGAP v. 4","assemblyName":"ASM960176v2","assemblyStatus":"current","assemblyType":"haploid","bioprojectAccession":"PRJNA579497","bioprojectLineage":[{"bioprojects":[{"accession":"PRJNA579497","title":"Vibrio algicola strain:SM1977 Genome sequencing"}]}],"biosample":{"accession":"SAMN13112826","attributes":[{"name":"strain","value":"SM1977"},{"name":"isolation_source","value":"algae"},{"name":"collection_date","value":"2018"},{"name":"geo_loc_name","value":"China"},{"name":"sample_type","value":"Microorganism culture"},{"name":"depth","value":"0 m."},{"name":"elev","value":"missing"},{"name":"env_broad_scale","value":"Intertidal zone of Jimo district, Qingdao, China"},{"name":"env_local_scale","value":"Intertidal zone"},{"name":"env_medium","value":"algae"},{"name":"isol_growth_condt","value":"PMID:32812859"},{"name":"lat_lon","value":"36.3411 N 120.73056 E"},{"name":"num_replicons","value":"missing"},{"name":"ref_biomaterial","value":"PMID:32812859"},{"name":"type-material","value":"type strain of Vibrio algicola"}],"bioprojects":[{"accession":"PRJNA579497"}],"description":{"comment":"Keywords: GSC:MIxS;MIGS:6.0","organism":{"organismName":"Vibrio algicola","taxId":2662262},"title":"MIGS Cultured Bacterial/Archaeal sample from Vibrio algicola"},"lastUpdated":"2021-12-30T21:05:11.413","models":["MIGS.ba","MIGS/MIMS/MIMARKS.microbial"],"owner":{"contacts":[{}],"name":"Shangdong University Qingdao CAMPUS"},"package":"MIGS.ba.microbial.6.0","publicationDate":"2019-10-25T00:00:00.000","sampleIds":[{"label":"Sample name","value":"SM1977"}],"status":{"status":"live","when":"2019-10-25T14:40:04.209"},"submissionDate":"2019-10-25T08:57:04.743"},"comments":"The annotation was added by the NCBI Prokaryotic Genome Annotation Pipeline (PGAP). Information about PGAP can be found here: https://www.ncbi.nlm.nih.gov/genome/annotation_prok/","pairedAssembly":{"accession":"GCA_009601765.2","status":"current"},"refseqCategory":"representative genome","releaseDate":"2020-07-06","sequencingTech":"PacBio RS","submitter":"Shangdong University Qingdao CAMPUS"},"assemblyStats":{"contigL50":1,"contigN50":2518765,"gcCount":"1486666","gcPercent":42.5,"genomeCoverage":"215.0x","numberOfComponentSequences":3,"numberOfContigs":3,"numberOfScaffolds":3,"scaffoldL50":1,"scaffoldN50":2518765,"totalNumberOfChromosomes":3,"totalSequenceLength":"3512181","totalUngappedLength":"3512181"},"averageNucleotideIdentity":{"bestAniMatch":{"ani":83.86,"assembly":"GCA_002218025.2","assemblyCoverage":12.33,"category":"type","organismName":"Vibrio casei","typeAssemblyCoverage":10.46},"category":"type","comment":"Assembly is the type_strain, mismatch is within genus and expected","matchStatus":"below_threshold_mismatch","submittedOrganism":"Vibrio algicola","submittedSpecies":"Vibrio algicola","taxonomyCheckStatus":"OK"},"checkmInfo":{"checkmMarkerSet":"Vibrio","checkmMarkerSetRank":"genus","checkmSpeciesTaxId":2662262,"checkmVersion":"v1.2.2","completeness":90.15,"completenessPercentile":100.0,"contamination":0.42},"currentAccession":"GCF_009601765.2","organism":{"infraspecificNames":{"strain":"SM1977"},"organismName":"Vibrio algicola","taxId":2662262},"pairedAccession":"GCA_009601765.2","sourceDatabase":"SOURCE_DATABASE_REFSEQ","typeMaterial":{"typeDisplayText":"assembly from type material","typeLabel":"TYPE_MATERIAL"}}
{"accession":"GCF_009617595.1","annotationInfo":{"method":"Best-placed reference protein set; GeneMarkS-2+","name":"NCBI Prokaryotic Genome Annotation Pipeline (PGAP)","pipeline":"NCBI Prokaryotic Genome Annotation Pipeline (PGAP)","provider":"NCBI RefSeq","releaseDate":"2024-01-29","softwareVersion":"6.6","stats":{"geneCounts":{"nonCoding":56,"proteinCoding":3479,"pseudogene":21,"total":3556}}},"assemblyInfo":{"assemblyLevel":"Contig","assemblyMethod":"ABySS v. 2.0.2","assemblyName":"ASM961759v1","assemblyStatus":"current","assemblyType":"haploid","bioprojectAccession":"PRJNA586724","bioprojectLineage":[{"bioprojects":[{"accession":"PRJNA586724","title":"Tritonibacter aquimaris strain:SM1969 Genome sequencing and assembly"}]}],"biosample":{"accession":"SAMN13164953","attributes":[{"name":"strain","value":"SM1969"},{"name":"isolation_source","value":"seawater"},{"name":"collection_date","value":"2018"},{"name":"geo_loc_name","value":"China"},{"name":"sample_type","value":"Microbial culture"},{"name":"type-material","value":"type strain of Tritonibacter aquimaris"}],"bioprojects":[{"accession":"PRJNA586724"}],"description":{"organism":{"organismName":"Tritonibacter aquimaris","taxId":2663379},"title":"Microbe sample from Tritonibacter aquimaris"},"lastUpdated":"2021-05-23T21:05:14.343","models":["Microbe, viral or environmental"],"owner":{"contacts":[{}],"name":"Shandong University qingdao Campus"},"package":"Microbe.1.0","publicationDate":"2019-10-31T00:00:00.000","sampleIds":[{"label":"Sample name","value":"SM1969"}],"status":{"status":"live","when":"2019-10-31T12:05:05.378"},"submissionDate":"2019-10-31T04:35:05.440"},"comments":"The annotation was added by the NCBI Prokaryotic Genome Annotation Pipeline (PGAP). Information about PGAP can be found here: https://www.ncbi.nlm.nih.gov/genome/annotation_prok/","pairedAssembly":{"accession":"GCA_009617595.1","annotationName":"NCBI Prokaryotic Genome Annotation Pipeline (PGAP)","status":"current"},"refseqCategory":"representative genome","releaseDate":"2019-11-06","sequencingTech":"Illumina HiSeq","submitter":"Shandong University qingdao Campus"},"assemblyStats":{"contigL50":4,"contigN50":412993,"gcCount":"2074455","gcPercent":56.5,"genomeCoverage":"679.0x","numberOfComponentSequences":28,"numberOfContigs":28,"totalSequenceLength":"3681437","totalUngappedLength":"3681437"},"averageNucleotideIdentity":{"bestAniMatch":{"ani":81.8,"assembly":"GCA_009496005.1","assemblyCoverage":22.67,"category":"type","organismName":"Tritonibacter litoralis","typeAssemblyCoverage":19.05},"category":"type","comment":"Assembly is the type_strain, mismatch is within genus and expected","matchStatus":"below_threshold_mismatch","submittedOrganism":"Tritonibacter aquimaris","submittedSpecies":"Tritonibacter aquimaris","taxonomyCheckStatus":"OK"},"checkmInfo":{"checkmMarkerSet":"Rhodobacteraceae","checkmMarkerSetRank":"family","checkmSpeciesTaxId":2663379,"checkmVersion":"v1.2.2","completeness":98.24,"completenessPercentile":100.0,"contamination":0.51},"currentAccession":"GCF_009617595.1","organism":{"infraspecificNames":{"strain":"SM1969"},"organismName":"Tritonibacter aquimaris","taxId":2663379},"pairedAccession":"GCA_009617595.1","sourceDatabase":"SOURCE_DATABASE_REFSEQ","typeMaterial":{"typeDisplayText":"assembly from type material","typeLabel":"TYPE_MATERIAL"},"wgsInfo":{"masterWgsUrl":"https://www.ncbi.nlm.nih.gov/nuccore/WIXK00000000.1","wgsContigsUrl":"https://www.ncbi.nlm.nih.gov/Traces/wgs/WIXK01","wgsProjectAccession":"WIXK01"}}
{"accession":"GCF_009664085.1","annotationInfo":{"method":"Best-placed reference protein set; GeneMarkS-2+","name":"NCBI Prokaryotic Genome Annotation Pipeline (PGAP)","pipeline":"NCBI Prokaryotic Genome Annotation Pipeline (PGAP)","provider":"NCBI RefSeq","releaseDate":"2023-05-06","softwareVersion":"6.5","stats":{"geneCounts":{"nonCoding":62,"proteinCoding":2618,"pseudogene":44,"total":2724}}},"assemblyInfo":{"assemblyLevel":"Complete Genome","assemblyMethod":"SPAdes v. 3.1.0","assemblyName":"ASM966408v1","assemblyStatus":"current","assemblyType":"haploid","bioprojectAccession":"PRJNA531910","bioprojectLineage":[{"bioprojects":[{"accession":"PRJNA531910","title":"Thermochromatium tepidum ATCC 43061 Genome sequencing"}]}],"biosample":{"accession":"SAMN11388997","attributes":[{"name":"strain","value":"ATCC 43061"},{"name":"culture_collection","value":"ATCC:43061"},{"name":"isolation_source","value":"geothermal spring"},{"name":"collection_date","value":"1986"},{"name":"geo_loc_name","value":"USA: Yellowstone National Park"},{"name":"sample_type","value":"culture"},{"name":"type-material","value":"type strain of Chromatium tepidum"}],"description":{"organism":{"organismName":"Thermochromatium tepidum ATCC 43061","taxId":316276},"title":"Microbe sample from Thermochromatium tepidum ATCC 43061"},"lastUpdated":"2019-12-09T13:25:50.521","models":["Microbe, viral or environmental"],"owner":{"contacts":[{}],"name":"Northern Illinois University"},"package":"Microbe.1.0","publicationDate":"2019-11-17T00:00:00.000","sampleIds":[{"label":"Sample name","value":"Thermochromatium tepidum, complete genome"}],"status":{"status":"live","when":"2019-11-17T06:38:04.277"},"submissionDate":"2019-04-10T12:46:05.570"},"comments":"The annotation was added by the NCBI Prokaryotic Genome Annotation Pipeline (PGAP). Information about PGAP can be found here: https://www.ncbi.nlm.nih.gov/genome/annotation_prok/","pairedAssembly":{"accession":"GCA_009664085.1","annotationName":"NCBI Prokaryotic Genome Annotation Pipeline (PGAP)","status":"current"},"refseqCategory":"representative genome","releaseDate":"2019-11-15","sequencingTech":"454; Illumina MiSeq; PacBio","submitter":"Northern Illinois University"},"assemblyStats":{"contigL50":1,"contigN50":2958290,"gcCount":"1875927","gcPercent":63.5,"genomeCoverage":"469.0x","numberOfComponentSequences":1,"numberOfContigs":1,"numberOfScaffolds":1,"scaffoldL50":1,"scaffoldN50":2958290,"totalNumberOfChromosomes":1,"totalSequenceLength":"2958290","totalUngappedLength":"2958290"},"averageNucleotideIdentity":{"bestAniMatch":{"ani":86.52,"assembly":"GCA_018409545.1","assemblyCoverage":74.12,"category":"type","organismName":"Allochromatium tepidum","typeAssemblyCoverage":64.79},"category":"type","comment":"na","matchStatus":"below_threshold_mismatch","submittedOrganism":"Thermochromatium tepidum ATCC 43061","submittedSpecies":"Thermochromatium tepidum","taxonomyCheckStatus":"Inconclusive"},"checkmInfo":{"checkmMarkerSet":"Chromatiaceae","checkmMarkerSetRank":"family","checkmSpeciesTaxId":1050,"checkmVersion":"v1.2.2","completeness":98.31,"completenessPercentile":100.0,"contamination":0.17},"currentAccession":"GCF_009664085.1","organism":{"infraspecificNames":{"strain":"ATCC 43061"},"organismName":"Thermochromatium tepidum ATCC 43061","taxId":316276},"pairedAccession":"GCA_009664085.1","sourceDatabase":"SOURCE_DATABASE_REFSEQ","typeMaterial":{"typeDisplayText":"assembly from type material","typeLabel":"TYPE_MATERIAL"}}
{"accession":"GCF_009696045.1","annotationInfo":{"method":"Best-placed reference protein set; GeneMarkS-2+","name":"NCBI Prokaryotic Genome Annotation Pipeline (PGAP)","pipeline":"NCBI Prokaryotic Genome Annotation Pipeline (PGAP)","provider":"NCBI RefSeq","releaseDate":"2024-02-29","softwareVersion":"6.6","stats":{"geneCounts":{"nonCoding":61,"proteinCoding":2845,"pseudogene":49,"total":2955}}},"assemblyInfo":{"assemblyLevel":"Contig","assemblyMethod":"SPAdes v. V3.6.1","assemblyName":"ASM969604v1","assemblyStatus":"current","assemblyType":"haploid","bioprojectAccession":"PRJNA561470","bioprojectLineage":[{"bioprojects":[{"accession":"PRJNA561470","title":"Pig intestinal bacterial collection (PIBAC)"}]}],"biosample":{"accession":"SAMN12619146","attributes":[{"name":"strain","value":"WCA-693-APC-MOT-I"},{"name":"collection_date","value":"2016-08-30"},{"name":"env_broad_scale","value":"ENVO:9823"},{"name":"env_local_scale","value":"ENVO:0001988"},{"name":"env_medium","value":"ENVO:0001988"},{"name":"geo_loc_name","value":"Germany: Freising"},{"name":"isol_growth_condt","value":"PMID:27670113"},{"name":"lat_lon","value":"48.4029 N 11.7412 E"},{"name":"num_replicons","value":"1"},{"name":"ref_biomaterial","value":"PIBAC paper once published"},{"name":"host","value":"Sus scrofa (APC1311/+)"},{"name":"isolation_source","value":"feces"},{"name":"sample_type","value":"cell culture"},{"name":"culture_collection","value":"DSM:107250"},{"name":"type-material","value":"type strain of Velocimicrobium porci"}],"bioprojects":[{"accession":"PRJNA561470"}],"description":{"comment":"Keywords: GSC:MIxS;MIGS:6.0","organism":{"organismName":"Velocimicrobium porci","taxId":2606634},"title":"MIGS Cultured Bacterial/Archaeal sample from Velocimicrobium porci"},"lastUpdated":"2021-03-14T04:27:58.917","models":["MIGS.ba"],"owner":{"contacts":[{}],"name":"UniKlinik RWTH Aachen"},"package":"MIGS.ba.6.0","publicationDate":"2019-11-24T00:00:00.000","sampleIds":[{"label":"Sample name","value":"DSM:107250"}],"status":{"status":"live","when":"2019-11-24T12:38:03.420"},"submissionDate":"2019-08-22T06:56:08.970"},"comments":"The annotation was added by the NCBI Prokaryotic Genome Annotation Pipeline (PGAP). Information about PGAP can be found here: https://www.ncbi.nlm.nih.gov/genome/annotation_prok/","pairedAssembly":{"accession":"GCA_009696045.1","annotationName":"NCBI Prokaryotic Genome Annotation Pipeline (PGAP)","status":"current"},"refseqCategory":"representative genome","releaseDate":"2019-11-22","sequencingTech":"Illumina MiSeq","submitter":"UniKlinik RWTH Aachen"},"assemblyStats":{"contigL50":8,"contigN50":151705,"gcCount":"1079706","gcPercent":35.0,"genomeCoverage":"520.0x","numberOfComponentSequences":71,"numberOfContigs":71,"totalSequenceLength":"3095654","totalUngappedLength":"3095654"},"averageNucleotideIdentity":{"bestAniMatch":{"ani":98.19,"assembly":"GCA_014385085.1","assemblyCoverage":1.71,"category":"type","organismName":"Youxingia wuxianensis","typeAssemblyCoverage":1.99},"category":"type","comment":"Assembly is the type_strain, no match is expected","matchStatus":"low_coverage","submittedOrganism":"Velocimicrobium porci","submittedSpecies":"Velocimicrobium porci","taxonomyCheckStatus":"OK"},"checkmInfo":{"checkmMarkerSet":"Lachnospiraceae","checkmMarkerSetRank":"family","checkmSpeciesTaxId":2606634,"checkmVersion":"v1.2.2","completeness":98.75,"completenessPercentile":100.0,"contamination":0.21},"currentAccession":"GCF_009696045.1","organism":{"infraspecificNames":{"strain":"WCA-693-APC-MOT-I"},"organismName":"Velocimicrobium porci","taxId":2606634},"pairedAccession":"GCA_009696045.1","sourceDatabase":"SOURCE_DATABASE_REFSEQ","typeMaterial":{"typeDisplayText":"assembly from type material","typeLabel":"TYPE_MATERIAL"},"wgsInfo":{"masterWgsUrl":"https://www.ncbi.nlm.nih.gov/nuccore/VUMT00000000.1","wgsContigsUrl":"https://www.ncbi.nlm.nih.gov/Traces/wgs/VUMT01","wgsProjectAccession":"VUMT01"}}
{"accession":"GCF_009718825.1","annotationInfo":{"method":"Best-placed reference protein set; GeneMarkS-2+","name":"NCBI Prokaryotic Genome Annotation Pipeline (PGAP)","pipeline":"NCBI Prokaryotic Genome Annotation Pipeline (PGAP)","provider":"NCBI RefSeq","releaseDate":"2024-01-31","softwareVersion":"6.6","stats":{"geneCounts":{"nonCoding":73,"proteinCoding":3031,"pseudogene":42,"total":3146}}},"assemblyInfo":{"assemblyLevel":"Contig","assemblyMethod":"SPAdes v. 3.12","assemblyName":"ASM971882v1","assemblyStatus":"current","assemblyType":"haploid","bioprojectAccession":"PRJNA591076","bioprojectLineage":[{"bioprojects":[{"accession":"PRJNA591076","title":"Terrilactibacillus tamarindi strain:BCM23-1 Genome sequencing and assembly"}]}],"biosample":{"accession":"SAMN13351861","attributes":[{"name":"strain","value":"BCM23-1"},{"name":"host","value":"Tamarindus indica"},{"name":"isolation_source","value":"bark"},{"name":"collection_date","value":"2017-01-06"},{"name":"geo_loc_name","value":"Thailand: Chiang Mai"},{"name":"sample_type","value":"Bacteria"},{"name":"type-material","value":"type strain of Terrilactibacillus tamarindi"}],"bioprojects":[{"accession":"PRJNA591076"}],"description":{"organism":{"organismName":"Terrilactibacillus tamarindi","taxId":2599694},"title":"Microbe sample from Terrilactibacillus tamarindi"},"lastUpdated":"2021-02-26T21:03:47.441","models":["Microbe, viral or environmental"],"owner":{"contacts":[{}],"name":"Chulalongkorn University"},"package":"Microbe.1.0","publicationDate":"2019-11-22T00:00:00.000","sampleIds":[{"label":"Sample name","value":"TL_23-1"}],"status":{"status":"live","when":"2019-11-22T02:46:06.003"},"submissionDate":"2019-11-22T02:46:06.000"},"comments":"The annotation was added by the NCBI Prokaryotic Genome Annotation Pipeline (PGAP). Information about PGAP can be found here: https://www.ncbi.nlm.nih.gov/genome/annotation_prok/","pairedAssembly":{"accession":"GCA_009718825.1","annotationName":"NCBI Prokaryotic Genome Annotation Pipeline (PGAP)","status":"current"},"refseqCategory":"representative genome","releaseDate":"2019-11-27","sequencingTech":"Illumina MiSeq","submitter":"Chulalongkorn University"},"assemblyStats":{"contigL50":10,"contigN50":112416,"gcCount":"1205164","gcPercent":37.0,"genomeCoverage":"180.0x","numberOfComponentSequences":70,"numberOfContigs":70,"totalSequenceLength":"3249523","totalUngappedLength":"3249523"},"averageNucleotideIdentity":{"bestAniMatch":{"ani":90.8,"assembly":"GCA_006517395.1","assemblyCoverage":76.38,"category":"type","organismName":"Terrilactibacillus laevilacticus","typeAssemblyCoverage":73.73},"category":"type","comment":"Assembly is the type_strain, mismatch is within genus and expected","matchStatus":"below_threshold_mismatch","submittedOrganism":"Terrilactibacillus tamarindi","submittedSpecies":"Terrilactibacillus tamarindi","taxonomyCheckStatus":"OK"},"checkmInfo":{"checkmMarkerSet":"Bacillaceae","checkmMarkerSetRank":"family","checkmSpeciesTaxId":2599694,"checkmVersion":"v1.2.2","completeness":92.69,"completenessPercentile":100.0,"contamination":0.65},"currentAccession":"GCF_009718825.1","organism":{"infraspecificNames":{"strain":"BCM23-1"},"organismName":"Terrilactibacillus tamarindi","taxId":2599694},"pairedAccession":"GCA_009718825.1","sourceDatabase":"SOURCE_DATABASE_REFSEQ","typeMaterial":{"typeDisplayText":"assembly from type material","typeLabel":"TYPE_MATERIAL"},"wgsInfo":{"masterWgsUrl":"https://www.ncbi.nlm.nih.gov/nuccore/WNHB00000000.1","wgsContigsUrl":"https://www.ncbi.nlm.nih.gov/Traces/wgs/WNHB01","wgsProjectAccession":"WNHB01"}}
{"accession":"GCF_009761375.1","annotationInfo":{"method":"Best-placed reference protein set; GeneMarkS-2+","name":"GCF_009761375.1-RS_2024_03_28","pipeline":"NCBI Prokaryotic Genome Annotation Pipeline (PGAP)","provider":"NCBI RefSeq","releaseDate":"2024-03-28","softwareVersion":"6.7","stats":{"geneCounts":{"nonCoding":56,"proteinCoding":2097,"pseudogene":47,"total":2200}}},"assemblyInfo":{"assemblyLevel":"Contig","assemblyMethod":"CLC NGS Cell v. May 2015","assemblyName":"ASM976137v1","assemblyStatus":"current","assemblyType":"haploid","bioprojectAccession":"PRJNA283783","bioprojectLineage":[{"bioprojects":[{"accession":"PRJNA283783","title":"Investigation of Co-evolution between Pasteurellaceae bacteria and their hosts"}]}],"biosample":{"accession":"SAMN03737497","attributes":[{"name":"geo_loc_name","value":"Denmark"},{"name":"host","value":"Ursus arctos"},{"name":"collection_date","value":"2012"},{"name":"isolation_source","value":"oral cavity of healthy male bear"},{"name":"strain","value":"Bamse1"},{"name":"sample_type","value":"pure culture"},{"name":"Tax ID","value":"1524965"}],"bioprojects":[{"accession":"PRJNA283783"}],"description":{"organism":{"organismName":"Ursidibacter arcticus","taxId":1524965},"title":"Microbe sample from Ursidibacter arcticus"},"lastUpdated":"2020-02-21T13:24:35.726","models":["Microbe, viral or environmental"],"owner":{"contacts":[{}],"name":"University of Copenhagen"},"package":"Microbe.1.0","publicationDate":"2015-06-02T00:00:00.000","sampleIds":[{"label":"Sample name","value":"Bamse61"}],"status":{"status":"live","when":"2015-06-09T16:03:55"},"submissionDate":"2015-05-27T12:40:23.000"},"comments":"Annotation was added by the NCBI Prokaryotic Genome Annotation Pipeline (released 2013). Information about the Pipeline can be found here: https://www.ncbi.nlm.nih.gov/genome/annotation_prok/","pairedAssembly":{"accession":"GCA_009761375.1","annotationName":"NCBI Prokaryotic Genome Annotation Pipeline (PGAP)","status":"current"},"refseqCategory":"representative genome","releaseDate":"2019-12-17","sequencingTech":"Illumina MiSeq","submitter":"University of Copenhagen"},"assemblyStats":{"contigL50":24,"contigN50":24288,"gcCount":"859152","gcPercent":38.0,"genomeCoverage":"48.0x","numberOfComponentSequences":221,"numberOfContigs":221,"totalSequenceLength":"2258071","totalUngappedLength":"2258071"},"averageNucleotideIdentity":{"bestAniMatch":{"ani":92.66,"assembly":"GCA_009761395.1","assemblyCoverage":71.05,"category":"type","organismName":"Ursidibacter maritimus","typeAssemblyCoverage":81.41},"category":"category_na","comment":"na","matchStatus":"below_threshold_mismatch","submittedOrganism":"Ursidibacter arcticus","submittedSpecies":"Ursidibacter arcticus","taxonomyCheckStatus":"Inconclusive"},"checkmInfo":{"checkmMarkerSet":"Pasteurellaceae","checkmMarkerSetRank":"family","checkmSpeciesTaxId":1524965,"checkmVersion":"v1.2.2","completeness":99.2,"completenessPercentile":100.0,"contamination":0.34},"currentAccession":"GCF_009761375.1","organism":{"infraspecificNames":{"strain":"Bamse1"},"organismName":"Ursidibacter arcticus","taxId":1524965},"pairedAccession":"GCA_009761375.1","sourceDatabase":"SOURCE_DATABASE_REFSEQ","wgsInfo":{"masterWgsUrl":"https://www.ncbi.nlm.nih.gov/nuccore/LEKM00000000.1","wgsContigsUrl":"https://www.ncbi.nlm.nih.gov/Traces/wgs/LEKM01","wgsProjectAccession":"LEKM01"}}
{"accession":"GCF_009761395.1","annotationInfo":{"method":"Best-placed reference protein set; GeneMarkS-2+","name":"NCBI Prokaryotic Genome Annotation Pipeline (PGAP)","pipeline":"NCBI Prokaryotic Genome Annotation Pipeline (PGAP)","provider":"NCBI RefSeq","releaseDate":"2024-02-18","softwareVersion":"6.6","stats":{"geneCounts":{"nonCoding":57,"proteinCoding":1810,"pseudogene":42,"total":1909}}},"assemblyInfo":{"assemblyLevel":"Contig","assemblyMethod":"CLC NGS Cell v. May 2015","assemblyName":"ASM976139v1","assemblyStatus":"current","assemblyType":"haploid","bioprojectAccession":"PRJNA283783","bioprojectLineage":[{"bioprojects":[{"accession":"PRJNA283783","title":"Investigation of Co-evolution between Pasteurellaceae bacteria and their hosts"}]}],"biosample":{"accession":"SAMN03737499","attributes":[{"name":"geo_loc_name","value":"Greenland"},{"name":"host","value":"Ursus maritimus"},{"name":"collection_date","value":"2011-03"},{"name":"isolation_source","value":"oral cavity of healty male polar bear"},{"name":"strain","value":"Pb43106"},{"name":"sample_type","value":"pure culture"},{"name":"type-material","value":"type strain of Ursidibacter maritimus"}],"bioprojects":[{"accession":"PRJNA283783"}],"description":{"organism":{"organismName":"Ursidibacter maritimus","taxId":1331689},"title":"Microbe sample from Ursidibacter maritimus"},"lastUpdated":"2021-02-28T02:44:22.533","models":["Microbe, viral or environmental"],"owner":{"contacts":[{}],"name":"University of Copenhagen"},"package":"Microbe.1.0","publicationDate":"2015-05-28T00:00:00.000","sampleIds":[{"label":"Sample name","value":"Pb43106"}],"status":{"status":"live","when":"2015-06-09T16:03:55"},"submissionDate":"2015-05-27T12:50:20.000"},"comments":"Annotation was added by the NCBI Prokaryotic Genome Annotation Pipeline (released 2013). Information about the Pipeline can be found here: https://www.ncbi.nlm.nih.gov/genome/annotation_prok/","pairedAssembly":{"accession":"GCA_009761395.1","annotationName":"NCBI Prokaryotic Genome Annotation Pipeline (PGAP)","status":"current"},"refseqCategory":"representative genome","releaseDate":"2019-12-17","sequencingTech":"Illumina MiSeq","submitter":"University of Copenhagen"},"assemblyStats":{"contigL50":3,"contigN50":293320,"gcCount":"746970","gcPercent":38.0,"genomeCoverage":"147.0x","numberOfComponentSequences":39,"numberOfContigs":39,"totalSequenceLength":"1970865","totalUngappedLength":"1970865"},"averageNucleotideIdentity":{"bestAniMatch":{"ani":99.99,"assembly":"GCA_019188485.1","assemblyCoverage":99.96,"category":"type","organismName":"Ursidibacter maritimus","typeAssemblyCoverage":99.26},"category":"type","comment":"na","matchStatus":"species_match","submittedAniMatch":{"ani":99.99,"assembly":"GCA_019188485.1","assemblyCoverage":99.96,"category":"type","organismName":"Ursidibacter maritimus","typeAssemblyCoverage":99.26},"submittedOrganism":"Ursidibacter maritimus","submittedSpecies":"Ursidibacter maritimus","taxonomyCheckStatus":"OK"},"checkmInfo":{"checkmMarkerSet":"Pasteurellaceae","checkmMarkerSetRank":"family","checkmSpeciesTaxId":1331689,"checkmVersion":"v1.2.2","completeness":97.31,"completenessPercentile":100.0,"contamination":0.57},"currentAccession":"GCF_009761395.1","organism":{"infraspecificNames":{"strain":"Pb43106"},"organismName":"Ursidibacter maritimus","taxId":1331689},"pairedAccession":"GCA_009761395.1","sourceDatabase":"SOURCE_DATABASE_REFSEQ","typeMaterial":{"typeDisplayText":"assembly from type material","typeLabel":"TYPE_MATERIAL"},"wgsInfo":{"masterWgsUrl":"https://www.ncbi.nlm.nih.gov/nuccore/LEKN00000000.1","wgsContigsUrl":"https://www.ncbi.nlm.nih.gov/Traces/wgs/LEKN01","wgsProjectAccession":"LEKN01"}}
{"accession":"GCF_009763355.1","annotationInfo":{"method":"Best-placed reference protein set; GeneMarkS-2+","name":"NCBI Prokaryotic Genome Annotation Pipeline (PGAP)","pipeline":"NCBI Prokaryotic Genome Annotation Pipeline (PGAP)","provider":"NCBI RefSeq","releaseDate":"2023-08-28","softwareVersion":"6.6","stats":{"geneCounts":{"nonCoding":92,"proteinCoding":6274,"pseudogene":119,"total":6485}}},"assemblyInfo":{"assemblyLevel":"Scaffold","assemblyMethod":"SOAPdenovo v. 2.04","assemblyName":"ASM976335v1","assemblyStatus":"current","assemblyType":"haploid","bioprojectAccession":"PRJNA593880","bioprojectLineage":[{"bioprojects":[{"accession":"PRJNA593880","title":"bacteria sequencing"}]}],"biosample":{"accession":"SAMN13495592","attributes":[{"name":"strain","value":"NEAU-DD11"},{"name":"isolation_source","value":"soil"},{"name":"collection_date","value":"2016-05-02"},{"name":"geo_loc_name","value":"China: Harbin"},{"name":"sample_type","value":"whole organism"},{"name":"type-material","value":"type strain of Telluria cellulosilytica"}],"bioprojects":[{"accession":"PRJNA593880"}],"description":{"organism":{"organismName":"Telluria cellulosilytica","taxId":2683234},"title":"Microbe sample from Telluria cellulosilytica"},"lastUpdated":"2023-08-24T21:06:29.413","models":["Microbe, viral or environmental"],"owner":{"contacts":[{}],"name":"college of life science"},"package":"Microbe.1.0","publicationDate":"2019-12-09T00:00:00.000","sampleIds":[{"label":"Sample name","value":"bacteria NEAU-DD11"}],"status":{"status":"live","when":"2019-12-09T11:50:03.960"},"submissionDate":"2019-12-05T21:41:03.790"},"comments":"The annotation was added by the NCBI Prokaryotic Genome Annotation Pipeline (PGAP). Information about PGAP can be found here: https://www.ncbi.nlm.nih.gov/genome/annotation_prok/","pairedAssembly":{"accession":"GCA_009763355.1","annotationName":"NCBI Prokaryotic Genome Annotation Pipeline (PGAP)","status":"current"},"refseqCategory":"representative genome","releaseDate":"2019-12-18","sequencingTech":"Illumina NovaSeq","submitter":"college of life science"},"assemblyStats":{"contigL50":4,"contigN50":705160,"gcCount":"4861999","gcPercent":66.0,"genomeCoverage":"130.0x","numberOfComponentSequences":29,"numberOfContigs":30,"numberOfScaffolds":29,"scaffoldL50":4,"scaffoldN50":705160,"totalSequenceLength":"7341321","totalUngappedLength":"7341311"},"averageNucleotideIdentity":{"bestAniMatch":{"ani":92.84,"assembly":"GCA_029223865.1","assemblyCoverage":80.7,"category":"type","organismName":"Telluria mixta","typeAssemblyCoverage":79.58},"category":"type","comment":"Assembly is the type_strain, mismatch is within genus and expected","matchStatus":"below_threshold_mismatch","submittedOrganism":"Telluria cellulosilytica","submittedSpecies":"Telluria cellulosilytica","taxonomyCheckStatus":"OK"},"checkmInfo":{"checkmMarkerSet":"Oxalobacteraceae","checkmMarkerSetRank":"family","checkmSpeciesTaxId":2683234,"checkmVersion":"v1.2.2","completeness":97.25,"completenessPercentile":100.0,"contamination":3.5},"currentAccession":"GCF_009763355.1","organism":{"infraspecificNames":{"strain":"NEAU-DD11"},"organismName":"Telluria cellulosilytica","taxId":2683234},"pairedAccession":"GCA_009763355.1","sourceDatabase":"SOURCE_DATABASE_REFSEQ","typeMaterial":{"typeDisplayText":"assembly from type material","typeLabel":"TYPE_MATERIAL"},"wgsInfo":{"masterWgsUrl":"https://www.ncbi.nlm.nih.gov/nuccore/WSES00000000.1","wgsContigsUrl":"https://www.ncbi.nlm.nih.gov/Traces/wgs/WSES01","wgsProjectAccession":"WSES01"}}
{"accession":"GCF_009792355.1","annotationInfo":{"method":"Best-placed reference protein set; GeneMarkS-2+","name":"NCBI Prokaryotic Genome Annotation Pipeline (PGAP)","pipeline":"NCBI Prokaryotic Genome Annotation Pipeline (PGAP)","provider":"NCBI RefSeq","releaseDate":"2024-01-03","softwareVersion":"6.6","stats":{"geneCounts":{"nonCoding":52,"proteinCoding":3887,"pseudogene":18,"total":3957}}},"assemblyInfo":{"assemblyLevel":"Complete Genome","assemblyMethod":"HGAP SMRTPortal v. 2.3.0","assemblyName":"ASM979235v1","assemblyStatus":"current","assemblyType":"haploid","bioprojectAccession":"PRJNA595824","bioprojectLineage":[{"bioprojects":[{"accession":"PRJNA595824","title":"Terricaulis silvestris strain:0127_4 Genome sequencing and assembly"}]}],"biosample":{"accession":"SAMN13567885","attributes":[{"name":"strain","value":"0127_4"},{"name":"isolation_source","value":"soil"},{"name":"collection_date","value":"2014-05"},{"name":"geo_loc_name","value":"Germany:Gomadingen"},{"name":"sample_type","value":"cell culture"},{"name":"type-material","value":"type strain of Terricaulis silvestris"}],"bioprojects":[{"accession":"PRJNA595824"}],"description":{"organism":{"organismName":"Terricaulis silvestris","taxId":2686094},"title":"Microbe sample from Terracaulis silvestris"},"lastUpdated":"2021-02-28T08:36:58.842","models":["Microbe, viral or environmental"],"owner":{"contacts":[{}],"name":"Leibniz Institute DSMZ"},"package":"Microbe.1.0","publicationDate":"2019-12-25T00:00:00.000","sampleIds":[{"label":"Sample name","value":"Terracaulis silvestris 0127_4"}],"status":{"status":"live","when":"2019-12-25T06:38:07.400"},"submissionDate":"2019-12-16T06:55:03.633"},"pairedAssembly":{"accession":"GCA_009792355.1","annotationName":"Annotation submitted by Leibniz Institute DSMZ","status":"current"},"refseqCategory":"representative genome","releaseDate":"2019-12-23","sequencingTech":"PacBio; Illumina","submitter":"Leibniz Institute DSMZ"},"assemblyStats":{"contigL50":1,"contigN50":3864763,"gcCount":"2452724","gcPercent":63.5,"genomeCoverage":"106.0x","numberOfComponentSequences":1,"numberOfContigs":1,"numberOfScaffolds":1,"scaffoldL50":1,"scaffoldN50":3864763,"totalNumberOfChromosomes":1,"totalSequenceLength":"3864763","totalUngappedLength":"3864763"},"averageNucleotideIdentity":{"bestAniMatch":{"ani":80.62,"assembly":"GCA_004634425.1","assemblyCoverage":15.68,"category":"type","organismName":"Vitreimonas flagellata","typeAssemblyCoverage":15.47},"category":"type","comment":"na","matchStatus":"below_threshold_mismatch","submittedOrganism":"Terricaulis silvestris","submittedSpecies":"Terricaulis silvestris","taxonomyCheckStatus":"Inconclusive"},"checkmInfo":{"checkmMarkerSet":"Caulobacteraceae","checkmMarkerSetRank":"family","checkmSpeciesTaxId":2686094,"checkmVersion":"v1.2.2","completeness":95.45,"completenessPercentile":100.0,"contamination":0.6},"currentAccession":"GCF_009792355.1","organism":{"infraspecificNames":{"strain":"0127_4"},"organismName":"Terricaulis silvestris","taxId":2686094},"pairedAccession":"GCA_009792355.1","sourceDatabase":"SOURCE_DATABASE_REFSEQ","typeMaterial":{"typeDisplayText":"assembly from type material","typeLabel":"TYPE_MATERIAL"}}
{"accession":"GCF_009811315.1","annotationInfo":{"method":"Best-placed reference protein set; GeneMarkS-2+","name":"NCBI Prokaryotic Genome Annotation Pipeline (PGAP)","pipeline":"NCBI Prokaryotic Genome Annotation Pipeline (PGAP)","provider":"NCBI RefSeq","releaseDate":"2023-08-28","softwareVersion":"6.6","stats":{"geneCounts":{"nonCoding":128,"proteinCoding":4316,"pseudogene":27,"total":4471}}},"assemblyInfo":{"assemblyLevel":"Scaffold","assemblyMethod":"SPAdes v. 3.13.1","assemblyName":"ASM981131v1","assemblyStatus":"current","assemblyType":"haploid","bioprojectAccession":"PRJDB8734","bioprojectLineage":[{"bioprojects":[{"accession":"PRJDB8734","title":"Draft genome sequencing of Vibrio atypicus strains DSM 25292 and TUMSAT1"}]}],"biosample":{"accession":"SAMD00183390","attributes":[{"name":"sample_name","value":"DSM25292"},{"name":"collection_date","value":"not applicable"},{"name":"env_broad_scale","value":"not applicable"},{"name":"env_local_scale","value":"not applicable"},{"name":"env_medium","value":"not applicable"},{"name":"geo_loc_name","value":"not applicable"},{"name":"host","value":"Penaeus chinensis"},{"name":"isol_growth_condt","value":"not applicable"},{"name":"lat_lon","value":"not applicable"},{"name":"num_replicons","value":"not applicable"},{"name":"project_name","value":"Draft genome sequencing of Vibrio atypicus strains DSM 25292 and TUMSAT1"},{"name":"ref_biomaterial","value":"not applicable"},{"name":"strain","value":"DSM 25292"},{"name":"type-material","value":"type strain of Vibrio atypicus"}],"description":{"comment":"Keywords: GSC:MIxS;MIGS:6.0","organism":{"organismName":"Vibrio atypicus","taxId":558271},"title":"Vibrio atypicus DSM 25292"},"lastUpdated":"2022-04-04T05:58:03.000","models":["MIGS.ba"],"owner":{"name":"Laboratory of Genome Science, Graduate School of Marine Science and Technology, Tokyo University of Marine Science and Technology"},"package":"MIGS.ba.6.0","publicationDate":"2019-12-09T00:00:00.000","status":{"status":"live","when":"2019-12-09T17:11:04.397"},"submissionDate":"2019-12-09T13:05:41.140"},"pairedAssembly":{"accession":"GCA_009811315.1","status":"current"},"refseqCategory":"representative genome","releaseDate":"2019-12-06","sequencingTech":"Illumina MiSeq","submitter":"Laboratory of Genome Science, Graduate School of Marine Science and Technology, Tokyo University of Marine Science and Technology"},"assemblyStats":{"contigL50":4,"contigN50":494603,"gcCount":"2122478","gcPercent":44.0,"genomeCoverage":"30.0x","numberOfComponentSequences":66,"numberOfContigs":70,"numberOfScaffolds":66,"scaffoldL50":4,"scaffoldN50":494603,"totalSequenceLength":"4835723","totalUngappedLength":"4835329"},"averageNucleotideIdentity":{"bestAniMatch":{"ani":84.12,"assembly":"GCA_002741985.1","assemblyCoverage":14.31,"category":"type","organismName":"Vibrio rotiferianus","typeAssemblyCoverage":12.89},"category":"type","comment":"Assembly is the type_strain, mismatch is within genus and expected","matchStatus":"below_threshold_mismatch","submittedOrganism":"Vibrio atypicus","submittedSpecies":"Vibrio atypicus","taxonomyCheckStatus":"OK"},"checkmInfo":{"checkmMarkerSet":"Vibrio","checkmMarkerSetRank":"genus","checkmSpeciesTaxId":558271,"checkmVersion":"v1.2.2","completeness":99.74,"completenessPercentile":50.0,"contamination":0.92},"currentAccession":"GCF_009811315.1","organism":{"infraspecificNames":{"strain":"DSM 25292"},"organismName":"Vibrio atypicus","taxId":558271},"pairedAccession":"GCA_009811315.1","sourceDatabase":"SOURCE_DATABASE_REFSEQ","typeMaterial":{"typeDisplayText":"assembly from type material","typeLabel":"TYPE_MATERIAL"},"wgsInfo":{"masterWgsUrl":"https://www.ncbi.nlm.nih.gov/nuccore/BLID00000000.1","wgsContigsUrl":"https://www.ncbi.nlm.nih.gov/Traces/wgs/BLID01","wgsProjectAccession":"BLID01"}}
{"accession":"GCF_009811375.1","annotationInfo":{"method":"Best-placed reference protein set; GeneMarkS-2+","name":"NCBI Prokaryotic Genome Annotation Pipeline (PGAP)","pipeline":"NCBI Prokaryotic Genome Annotation Pipeline (PGAP)","provider":"NCBI RefSeq","releaseDate":"2023-10-08","softwareVersion":"6.6","stats":{"geneCounts":{"nonCoding":55,"proteinCoding":6132,"pseudogene":32,"total":6219}}},"assemblyInfo":{"assemblyLevel":"Contig","assemblyMethod":"SPAdes v. 3.13.0","assemblyName":"ASM981137v1","assemblyStatus":"current","assemblyType":"haploid","bioprojectAccession":"PRJDB8657","bioprojectLineage":[{"bioprojects":[{"accession":"PRJDB8657","title":"Variovorax boronicumulans strain HAB-30 whole genome shotgun sequencing project"}]}],"biosample":{"accession":"SAMD00182637","attributes":[{"name":"sample_name","value":"Variovorax_boronicumulans_HAB-30"},{"name":"collection_date","value":"2001-07-20"},{"name":"env_broad_scale","value":"enriched soil"},{"name":"env_local_scale","value":"aquilfer"},{"name":"env_medium","value":"soil"},{"name":"geo_loc_name","value":"Japan:chiba, Kururi"},{"name":"isol_growth_condt","value":"missing"},{"name":"lat_lon","value":"35.2939 N 140.0801 E"},{"name":"locus_tag_prefix","value":"VHAB30"},{"name":"num_replicons","value":"missing"},{"name":"project_name","value":"Variovorax boronicumulans strain HAB-30 whole genome shotgun sequencing project"},{"name":"ref_biomaterial","value":"missing"},{"name":"strain","value":"HAB-30"}],"bioprojects":[{"accession":"PRJDB8657"}],"description":{"comment":"Keywords: GSC:MIxS;MIGS:6.0","organism":{"organismName":"Variovorax boronicumulans","taxId":436515},"title":"Variovorax boronicumulans strain HAB-30 whole genome shotgun sequence"},"lastUpdated":"2024-03-24T05:43:11.517","models":["MIGS.ba"],"owner":{"name":"Shizuoka University"},"package":"MIGS.ba.6.0","publicationDate":"2019-12-03T00:00:00.000","sampleIds":[{"db":"SRA","value":"DRS115261"}],"status":{"status":"live","when":"2019-12-07T11:11:43.910"},"submissionDate":"2019-12-03T15:05:35.133"},"comments":"Annotated by DFAST v.1.2.0 (https://dfast.nig.ac.jp)","pairedAssembly":{"accession":"GCA_009811375.1","annotationName":"Annotation submitted by Shizuoka University","status":"current"},"refseqCategory":"representative genome","releaseDate":"2019-12-05","sequencingTech":"Illumina MiSeq","submitter":"Shizuoka University"},"assemblyStats":{"contigL50":1,"contigN50":4303337,"gcCount":"4579932","gcPercent":68.5,"genomeCoverage":"211.7x","numberOfComponentSequences":13,"numberOfContigs":13,"totalSequenceLength":"6699939","totalUngappedLength":"6699939"},"averageNucleotideIdentity":{"bestAniMatch":{"ani":97.17,"assembly":"GCA_001591345.1","assemblyCoverage":92.6,"category":"suspected_type","organismName":"Variovorax boronicumulans","typeAssemblyCoverage":92.26},"category":"category_na","comment":"na","matchStatus":"species_match","submittedAniMatch":{"ani":97.17,"assembly":"GCA_001591345.1","assemblyCoverage":92.6,"category":"suspected_type","organismName":"Variovorax boronicumulans NBRC 103145","typeAssemblyCoverage":92.26},"submittedOrganism":"Variovorax boronicumulans","submittedSpecies":"Variovorax boronicumulans","taxonomyCheckStatus":"OK"},"checkmInfo":{"checkmMarkerSet":"Variovorax","checkmMarkerSetRank":"genus","checkmSpeciesTaxId":436515,"checkmVersion":"v1.2.2","completeness":96.39,"completenessPercentile":26.086956,"contamination":3.48},"currentAccession":"GCF_009811375.1","organism":{"infraspecificNames":{"strain":"HAB-30"},"organismName":"Variovorax boronicumulans","taxId":436515},"pairedAccession":"GCA_009811375.1","sourceDatabase":"SOURCE_DATABASE_REFSEQ","wgsInfo":{"masterWgsUrl":"https://www.ncbi.nlm.nih.gov/nuccore/BKDH00000000.1","wgsContigsUrl":"https://www.ncbi.nlm.nih.gov/Traces/wgs/BKDH01","wgsProjectAccession":"BKDH01"}}
{"accession":"GCF_009827495.1","annotationInfo":{"method":"Best-placed reference protein set; GeneMarkS-2+","name":"GCF_009827495.1-RS_2024_03_16","pipeline":"NCBI Prokaryotic Genome Annotation Pipeline (PGAP)","provider":"NCBI RefSeq","releaseDate":"2024-03-16","softwareVersion":"6.7","stats":{"geneCounts":{"nonCoding":53,"proteinCoding":2685,"pseudogene":15,"total":2753}}},"assemblyInfo":{"assemblyLevel":"Contig","assemblyMethod":"SPAdes v. 3.11.1","assemblyName":"ASM982749v1","assemblyStatus":"current","assemblyType":"haploid","bioprojectAccession":"PRJNA481858","bioprojectLineage":[{"bioprojects":[{"accession":"PRJNA481858","title":"Genomic sequencing of culturable prokaryotes from various samples Genome sequencing and assembly"}]}],"biosample":{"accession":"SAMN13631571","attributes":[{"name":"strain","value":"100921-2"},{"name":"collection_date","value":"not applicable"},{"name":"env_broad_scale","value":"gaseous environmental material [ENVO:01000797]"},{"name":"env_local_scale","value":"air [ENVO:00002005]"},{"name":"env_medium","value":"contaminated air [ENVO:01000676]"},{"name":"geo_loc_name","value":"China: Beijing"},{"name":"isol_growth_condt","value":"27499156"},{"name":"lat_lon","value":"not applicable"},{"name":"num_replicons","value":"1"},{"name":"ref_biomaterial","value":"Description of Altererythrobacter aerius sp. nov., isolated from air, and emended description of the genus Altererythrobacter"},{"name":"type-material","value":"type strain of Altererythrobacter aerius"}],"description":{"comment":"Keywords: GSC:MIxS;MIGS:6.0","organism":{"organismName":"Tsuneonella aeria","taxId":1837929},"title":"MIGS Cultured Bacterial/Archaeal sample from Tsuneonella aeria"},"lastUpdated":"2021-01-04T21:05:11.616","models":["MIGS.ba"],"owner":{"contacts":[{}],"name":"Zhejiang Sci-Tech University"},"package":"MIGS.ba.6.0","publicationDate":"2019-12-19T00:00:00.000","sampleIds":[{"label":"Sample name","value":"Altererythrobacter aerius"}],"status":{"status":"live","when":"2019-12-19T11:45:32.350"},"submissionDate":"2019-12-19T00:55:05.223"},"comments":"The annotation was added by the NCBI Prokaryotic Genome Annotation Pipeline (PGAP). Information about PGAP can be found here: https://www.ncbi.nlm.nih.gov/genome/annotation_prok/","pairedAssembly":{"accession":"GCA_009827495.1","annotationName":"NCBI Prokaryotic Genome Annotation Pipeline (PGAP)","status":"current"},"refseqCategory":"representative genome","releaseDate":"2020-01-02","sequencingTech":"Illumina HiSeq","submitter":"Zhejiang Sci-Tech University"},"assemblyStats":{"contigL50":1,"contigN50":2124617,"gcCount":"1822541","gcPercent":66.5,"genomeCoverage":"287.0x","numberOfComponentSequences":2,"numberOfContigs":2,"totalSequenceLength":"2750510","totalUngappedLength":"2750510"},"averageNucleotideIdentity":{"bestAniMatch":{"ani":82.25,"assembly":"GCA_003626915.1","assemblyCoverage":28.09,"category":"type","organismName":"Tsuneonella amylolytica","typeAssemblyCoverage":27.73},"category":"type","comment":"Assembly is the type_strain, mismatch is within genus and expected","matchStatus":"below_threshold_mismatch","submittedOrganism":"Tsuneonella aeria","submittedSpecies":"Tsuneonella aeria","taxonomyCheckStatus":"OK"},"checkmInfo":{"checkmMarkerSet":"Erythrobacteraceae","checkmMarkerSetRank":"family","checkmSpeciesTaxId":1837929,"checkmVersion":"v1.2.2","completeness":89.76,"completenessPercentile":100.0,"contamination":4.37},"currentAccession":"GCF_009827495.1","organism":{"infraspecificNames":{"strain":"100921-2"},"organismName":"Tsuneonella aeria","taxId":1837929},"pairedAccession":"GCA_009827495.1","sourceDatabase":"SOURCE_DATABASE_REFSEQ","typeMaterial":{"typeDisplayText":"assembly from type material","typeLabel":"TYPE_MATERIAL"},"wgsInfo":{"masterWgsUrl":"https://www.ncbi.nlm.nih.gov/nuccore/WTZA00000000.1","wgsContigsUrl":"https://www.ncbi.nlm.nih.gov/Traces/wgs/WTZA01","wgsProjectAccession":"WTZA01"}}
{"accession":"GCF_009847015.1","annotationInfo":{"method":"Best-placed reference protein set; GeneMarkS-2+","name":"NCBI Prokaryotic Genome Annotation Pipeline (PGAP)","pipeline":"NCBI Prokaryotic Genome Annotation Pipeline (PGAP)","provider":"NCBI RefSeq","releaseDate":"2023-10-23","softwareVersion":"6.6","stats":{"geneCounts":{"nonCoding":54,"proteinCoding":4283,"pseudogene":16,"total":4353}}},"assemblyInfo":{"assemblyLevel":"Scaffold","assemblyMethod":"SPAdes v. 3.7.0","assemblyName":"ASM984701v1","assemblyStatus":"current","assemblyType":"haploid","bioprojectAccession":"PRJNA597966","bioprojectLineage":[{"bioprojects":[{"accession":"PRJNA597966","title":"Sunxiuqinia indica strain:RC1_OXG_1F Genome sequencing and assembly"}]}],"biosample":{"accession":"SAMN13694208","attributes":[{"name":"isolation_source","value":"deep sea"},{"name":"collection_date","value":"2017-04-10"},{"name":"geo_loc_name","value":"Indian Ocean"},{"name":"lat_lon","value":"33.28 S 50.75 E"},{"name":"strain","value":"RC1_OXG_1F"},{"name":"depth","value":"4430 m"},{"name":"env_broad_scale","value":"marine"},{"name":"env_local_scale","value":"the Indian Ocean"},{"name":"env_medium","value":"4430m deep sea"},{"name":"isol_growth_condt","value":"MA"},{"name":"ref_biomaterial","value":"missing"},{"name":"num_replicons","value":"1"},{"name":"type-material","value":"type strain of Sunxiuqinia indica"}],"description":{"comment":"Keywords: GSC:MIxS;MIGS:6.0","organism":{"organismName":"Sunxiuqinia indica","taxId":2692584},"title":"MIGS Cultured Bacterial/Archaeal sample from Sunxiuqinia indica"},"lastUpdated":"2021-03-31T21:04:00.626","models":["MIGS.ba","MIGS/MIMS/MIMARKS.water"],"owner":{"contacts":[{}],"name":"Key Laboratory of Marine Biogenetic Resources State of Oceanic Administration"},"package":"MIGS.ba.water.6.0","publicationDate":"2019-12-28T00:00:00.000","sampleIds":[{"label":"Sample name","value":"Sunxiuqinia sp. RC1_OXG_1F"}],"status":{"status":"live","when":"2019-12-28T03:21:04.391"},"submissionDate":"2019-12-28T03:21:04.390"},"comments":"Bacteria and source DNA available from MCCC 1A13858 = KCTC 62805","pairedAssembly":{"accession":"GCA_009847015.1","status":"current"},"refseqCategory":"representative genome","releaseDate":"2020-01-10","sequencingTech":"Illumina Hiseq 2000","submitter":"Key Laboratory of Marine Biogenetic Resources State of Oceanic Administration"},"assemblyStats":{"contigL50":6,"contigN50":305942,"gcCount":"2127237","gcPercent":40.5,"genomeCoverage":"60.0x","numberOfComponentSequences":39,"numberOfContigs":44,"numberOfScaffolds":39,"scaffoldL50":6,"scaffoldN50":349286,"totalSequenceLength":"5250885","totalUngappedLength":"5250399"},"averageNucleotideIdentity":{"bestAniMatch":{"ani":84.57,"assembly":"GCA_009762775.1","assemblyCoverage":1.39,"category":"type","organismName":"Maribellus comscasis","typeAssemblyCoverage":0.93},"category":"type","comment":"Assembly is the type_strain, no match is expected","matchStatus":"low_coverage","submittedOrganism":"Sunxiuqinia indica","submittedSpecies":"Sunxiuqinia indica","taxonomyCheckStatus":"OK"},"checkmInfo":{"checkmMarkerSet":"Bacteroidia","checkmMarkerSetRank":"class","checkmSpeciesTaxId":2692584,"checkmVersion":"v1.2.2","completeness":98.11,"completenessPercentile":100.0,"contamination":4.82},"currentAccession":"GCF_009847015.1","organism":{"infraspecificNames":{"strain":"RC1_OXG_1F"},"organismName":"Sunxiuqinia indica","taxId":2692584},"pairedAccession":"GCA_009847015.1","sourceDatabase":"SOURCE_DATABASE_REFSEQ","typeMaterial":{"typeDisplayText":"assembly from type material","typeLabel":"TYPE_MATERIAL"},"wgsInfo":{"masterWgsUrl":"https://www.ncbi.nlm.nih.gov/nuccore/WVEM00000000.1","wgsContigsUrl":"https://www.ncbi.nlm.nih.gov/Traces/wgs/WVEM01","wgsProjectAccession":"WVEM01"}}
{"accession":"GCF_009856605.1","annotationInfo":{"method":"Best-placed reference protein set; GeneMarkS-2+","name":"NCBI Prokaryotic Genome Annotation Pipeline (PGAP)","pipeline":"NCBI Prokaryotic Genome Annotation Pipeline (PGAP)","provider":"NCBI RefSeq","releaseDate":"2023-05-22","softwareVersion":"6.5","stats":{"geneCounts":{"nonCoding":63,"proteinCoding":5820,"pseudogene":88,"total":5971}}},"assemblyInfo":{"assemblyLevel":"Complete Genome","assemblyMethod":"Unicycler v. 0.4.8","assemblyName":"ASM985660v1","assemblyStatus":"current","assemblyType":"haploid","bioprojectAccession":"PRJNA598299","bioprojectLineage":[{"bioprojects":[{"accession":"PRJNA598299","title":"Novel strains of nitrogen fixing cyanobacteria order Nostocales"}]}],"biosample":{"accession":"SAMN13702813","attributes":[{"name":"strain","value":"0441"},{"name":"isolation_source","value":"thermal spring"},{"name":"collection_date","value":"2004-09"},{"name":"geo_loc_name","value":"Russia: Arshan"},{"name":"sample_type","value":"cell culture"},{"name":"biomaterial_provider","value":"Lomonosov Moscow State Univercity, Faculty of Biology, Department of Genetics, Russia, Moscow, Leninskie gory, 1-12"},{"name":"collected_by","value":"Department of Aquatic Microbiology, Limnological Institute SB RAS"}],"bioprojects":[{"accession":"PRJNA598299"}],"description":{"organism":{"organismName":"Trichormus variabilis 0441","taxId":375899},"title":"Microbe sample from Trichormus variabilis 0441"},"lastUpdated":"2019-12-31T03:50:08.927","models":["Microbe, viral or environmental"],"owner":{"contacts":[{}],"name":"Lomonosov Moscow State Univercity"},"package":"Microbe.1.0","publicationDate":"2019-12-31T00:00:00.000","sampleIds":[{"label":"Sample name","value":"Trichormus variabilis 0441"}],"status":{"status":"live","when":"2019-12-31T03:50:08.927"},"submissionDate":"2019-12-31T03:50:08.927"},"comments":"The annotation was added by the NCBI Prokaryotic Genome Annotation Pipeline (PGAP). Information about PGAP can be found here: https://www.ncbi.nlm.nih.gov/genome/annotation_prok/","pairedAssembly":{"accession":"GCA_009856605.1","annotationName":"NCBI Prokaryotic Genome Annotation Pipeline (PGAP)","status":"current"},"refseqCategory":"representative genome","releaseDate":"2020-01-11","sequencingTech":"Illumina HiSeq; Oxford Nanopore","submitter":"None"},"assemblyStats":{"contigL50":1,"contigN50":6377767,"gcCount":"2937904","gcPercent":41.5,"genomeCoverage":"212.0x","numberOfComponentSequences":5,"numberOfContigs":5,"numberOfScaffolds":5,"scaffoldL50":1,"scaffoldN50":6377767,"totalNumberOfChromosomes":5,"totalSequenceLength":"7096012","totalUngappedLength":"7096012"},"averageNucleotideIdentity":{"bestAniMatch":{"ani":85.31,"assembly":"GCA_002368295.1","assemblyCoverage":8.13,"category":"type","organismName":"Tolypothrix tenuis","typeAssemblyCoverage":6.17},"category":"category_na","comment":"na","matchStatus":"low_coverage","submittedOrganism":"Trichormus variabilis 0441","submittedSpecies":"Trichormus variabilis","taxonomyCheckStatus":"Inconclusive"},"checkmInfo":{"checkmMarkerSet":"Nostocaceae","checkmMarkerSetRank":"family","checkmSpeciesTaxId":264691,"checkmVersion":"v1.2.2","completeness":99.44,"completenessPercentile":92.30769,"contamination":0.11},"currentAccession":"GCF_009856605.1","organism":{"infraspecificNames":{"strain":"0441"},"organismName":"Trichormus variabilis 0441","taxId":375899},"pairedAccession":"GCA_009856605.1","sourceDatabase":"SOURCE_DATABASE_REFSEQ"}
{"accession":"GCF_009857745.1","annotationInfo":{"method":"Best-placed reference protein set; GeneMarkS-2+","name":"NCBI Prokaryotic Genome Annotation Pipeline (PGAP)","pipeline":"NCBI Prokaryotic Genome Annotation Pipeline (PGAP)","provider":"NCBI RefSeq","releaseDate":"2023-08-21","softwareVersion":"6.6","stats":{"geneCounts":{"nonCoding":51,"proteinCoding":3919,"pseudogene":58,"total":4028}}},"assemblyInfo":{"assemblyLevel":"Contig","assemblyMethod":"SOAPdenovo v. Dec-2019","assemblyName":"ASM985774v1","assemblyStatus":"current","assemblyType":"haploid","bioprojectAccession":"PRJNA597691","bioprojectLineage":[{"bioprojects":[{"accession":"PRJNA597691","title":"Thalassovita mangrovi strain:GS-10 Genome sequencing and assembly"}]}],"biosample":{"accession":"SAMN13680024","attributes":[{"name":"strain","value":"GS-10"},{"name":"isolation_source","value":"mangrove wetland sediment"},{"name":"collection_date","value":"2019-08"},{"name":"geo_loc_name","value":"China: Guangxi Province"},{"name":"sample_type","value":"single cell"},{"name":"type-material","value":"type strain of Thalassobius mangrovi"}],"bioprojects":[{"accession":"PRJNA597691"}],"description":{"organism":{"organismName":"Thalassovita mangrovi","taxId":2692236},"title":"Microbe sample from Rhodobacteraceae bacterium GS-10"},"lastUpdated":"2023-09-21T21:06:22.968","models":["Microbe, viral or environmental"],"owner":{"contacts":[{}],"name":"School of Life Sciences"},"package":"Microbe.1.0","publicationDate":"2019-12-26T00:00:00.000","sampleIds":[{"label":"Sample name","value":"gs-10"}],"status":{"status":"live","when":"2019-12-26T04:17:03.491"},"submissionDate":"2019-12-26T04:17:03.490"},"comments":"The annotation was added by the NCBI Prokaryotic Genome Annotation Pipeline (PGAP). Information about PGAP can be found here: https://www.ncbi.nlm.nih.gov/genome/annotation_prok/","pairedAssembly":{"accession":"GCA_009857745.1","annotationName":"NCBI Prokaryotic Genome Annotation Pipeline (PGAP)","status":"current"},"refseqCategory":"representative genome","releaseDate":"2020-01-12","sequencingTech":"Illumina","submitter":"School of Life Sciences"},"assemblyStats":{"contigL50":3,"contigN50":430590,"gcCount":"2650650","gcPercent":64.0,"genomeCoverage":"311.0x","numberOfComponentSequences":36,"numberOfContigs":36,"totalSequenceLength":"4156728","totalUngappedLength":"4156728"},"averageNucleotideIdentity":{"bestAniMatch":{"ani":88.15,"assembly":"GCA_018219815.1","assemblyCoverage":72.81,"category":"type","organismName":"Thalassovita aquimarina","typeAssemblyCoverage":69.84},"category":"type","comment":"Assembly is the type_strain, mismatch is within genus and expected","matchStatus":"below_threshold_mismatch","submittedOrganism":"Thalassovita mangrovi","submittedSpecies":"Thalassovita mangrovi","taxonomyCheckStatus":"OK"},"checkmInfo":{"checkmMarkerSet":"Rhodobacterales","checkmMarkerSetRank":"order","checkmSpeciesTaxId":2692236,"checkmVersion":"v1.2.2","completeness":98.07,"completenessPercentile":100.0,"contamination":0.31},"currentAccession":"GCF_009857745.1","organism":{"infraspecificNames":{"strain":"GS-10"},"organismName":"Thalassovita mangrovi","taxId":2692236},"pairedAccession":"GCA_009857745.1","sourceDatabase":"SOURCE_DATABASE_REFSEQ","typeMaterial":{"typeDisplayText":"assembly from type material","typeLabel":"TYPE_MATERIAL"},"wgsInfo":{"masterWgsUrl":"https://www.ncbi.nlm.nih.gov/nuccore/WWEN00000000.1","wgsContigsUrl":"https://www.ncbi.nlm.nih.gov/Traces/wgs/WWEN01","wgsProjectAccession":"WWEN01"}}
{"accession":"GCF_009874545.1","annotationInfo":{"method":"Best-placed reference protein set; GeneMarkS-2+","name":"NCBI Prokaryotic Genome Annotation Pipeline (PGAP)","pipeline":"NCBI Prokaryotic Genome Annotation Pipeline (PGAP)","provider":"NCBI RefSeq","releaseDate":"2023-05-14","softwareVersion":"6.5","stats":{"geneCounts":{"nonCoding":122,"proteinCoding":4493,"pseudogene":182,"total":4797}}},"assemblyInfo":{"assemblyLevel":"Contig","assemblyMethod":"SPAdes v. 3.13.0","assemblyName":"ASM987454v1","assemblyStatus":"current","assemblyType":"haploid","bioprojectAccession":"PRJNA576428","bioprojectLineage":[{"bioprojects":[{"accession":"PRJNA576428","title":"Vibrio eleionomae strain:CAIM 722 Genome sequencing and assembly"}]}],"biosample":{"accession":"SAMN12993430","attributes":[{"name":"strain","value":"CAIM 722"},{"name":"isolation_source","value":"water from a shrimp pond"},{"name":"collection_date","value":"2003-04"},{"name":"geo_loc_name","value":"Mexico:Sinaloa"},{"name":"sample_type","value":"whole organism"},{"name":"biomaterial_provider","value":"CAIM"},{"name":"collected_by","value":"Carmen Bolan-Mejia"},{"name":"lat_lon","value":"25.1058 N 108.1215 W"},{"name":"type-material","value":"type strain of Vibrio eleionomae"}],"bioprojects":[{"accession":"PRJNA576428"}],"description":{"comment":"Vibrio sp. type strain CAIM 722T","organism":{"organismName":"Vibrio eleionomae","taxId":2653505},"title":"Vibrio sp. type strain CAIM 722T"},"lastUpdated":"2023-05-12T21:07:05.859","models":["Microbe, viral or environmental"],"owner":{"contacts":[{}],"name":"CIAD, A.C."},"package":"Microbe.1.0","publicationDate":"2019-10-08T00:00:00.000","sampleIds":[{"label":"Sample name","value":"Vibrio sp. type strain CAIM 722T"}],"status":{"status":"live","when":"2019-10-09T14:25:04.820"},"submissionDate":"2019-10-08T11:03:05.830"},"comments":"The annotation was added by the NCBI Prokaryotic Genome Annotation Pipeline (PGAP). Information about PGAP can be found here: https://www.ncbi.nlm.nih.gov/genome/annotation_prok/\nBacteria and source DNA available from Collection of Aquatic Important Microorganisms","pairedAssembly":{"accession":"GCA_009874545.1","annotationName":"NCBI Prokaryotic Genome Annotation Pipeline (PGAP)","status":"current"},"refseqCategory":"representative genome","releaseDate":"2020-01-14","sequencingTech":"Illumina MiniSeq","submitter":"CIAD, A.C."},"assemblyStats":{"contigL50":20,"contigN50":65885,"gcCount":"2244041","gcPercent":42.5,"genomeCoverage":"37.0x","numberOfComponentSequences":132,"numberOfContigs":132,"totalSequenceLength":"5284127","totalUngappedLength":"5284127"},"averageNucleotideIdentity":{"bestAniMatch":{"ani":98.97,"assembly":"GCA_015686695.1","assemblyCoverage":93.55,"category":"suspected_type","organismName":"Vibrio nitrifigilis","typeAssemblyCoverage":90.13},"category":"suspected_type","comment":"assembly is type_material","matchStatus":"mismatch","submittedOrganism":"Vibrio eleionomae","submittedSpecies":"Vibrio eleionomae","taxonomyCheckStatus":"Inconclusive"},"checkmInfo":{"checkmMarkerSet":"Vibrio","checkmMarkerSetRank":"genus","checkmSpeciesTaxId":2653505,"checkmVersion":"v1.2.2","completeness":92.78,"completenessPercentile":100.0,"contamination":4.85},"currentAccession":"GCF_009874545.1","organism":{"infraspecificNames":{"strain":"CAIM 722"},"organismName":"Vibrio eleionomae","taxId":2653505},"pairedAccession":"GCA_009874545.1","sourceDatabase":"SOURCE_DATABASE_REFSEQ","typeMaterial":{"typeDisplayText":"assembly from type material","typeLabel":"TYPE_MATERIAL"},"wgsInfo":{"masterWgsUrl":"https://www.ncbi.nlm.nih.gov/nuccore/WEKT00000000.1","wgsContigsUrl":"https://www.ncbi.nlm.nih.gov/Traces/wgs/WEKT01","wgsProjectAccession":"WEKT01"}}
{"accession":"GCF_009905215.1","annotationInfo":{"method":"Best-placed reference protein set; GeneMarkS-2+","name":"NCBI Prokaryotic Genome Annotation Pipeline (PGAP)","pipeline":"NCBI Prokaryotic Genome Annotation Pipeline (PGAP)","provider":"NCBI RefSeq","releaseDate":"2024-02-20","softwareVersion":"6.6","stats":{"geneCounts":{"nonCoding":55,"proteinCoding":3106,"pseudogene":11,"total":3172}}},"assemblyInfo":{"assemblyLevel":"Complete Genome","assemblyMethod":"SMRT Link v. v. 5.01","assemblyName":"ASM990521v1","assemblyStatus":"current","assemblyType":"haploid","bioprojectAccession":"PRJNA599248","bioprojectLineage":[{"bioprojects":[{"accession":"PRJNA599248","title":"Tichowtungia aerotolerans Assembly"}]}],"biosample":{"accession":"SAMN13741851","attributes":[{"name":"strain","value":"S-5007"},{"name":"isolation_source","value":"coastal sediment"},{"name":"collection_date","value":"2019-08-25"},{"name":"geo_loc_name","value":"China:Weihai"},{"name":"sample_type","value":"pure culture"},{"name":"type-material","value":"type strain of Tichowtungia aerotolerans"}],"bioprojects":[{"accession":"PRJNA599248"}],"description":{"organism":{"organismName":"Tichowtungia aerotolerans","taxId":2697043},"title":"Microbe sample from Kiritimatiellaeota spp."},"lastUpdated":"2021-12-30T21:05:11.458","models":["Microbe, viral or environmental"],"owner":{"contacts":[{}],"name":"shandong university"},"package":"Microbe.1.0","publicationDate":"2020-01-07T00:00:00.000","sampleIds":[{"label":"Sample name","value":"S-5007"}],"status":{"status":"live","when":"2020-01-09T14:25:04.343"},"submissionDate":"2020-01-06T22:55:03.406"},"comments":"The annotation was added by the NCBI Prokaryotic Genome Annotation Pipeline (PGAP). Information about PGAP can be found here: https://www.ncbi.nlm.nih.gov/genome/annotation_prok/","pairedAssembly":{"accession":"GCA_009905215.1","annotationName":"NCBI Prokaryotic Genome Annotation Pipeline (PGAP)","status":"current"},"refseqCategory":"representative genome","releaseDate":"2020-01-19","sequencingTech":"Sanger","submitter":"shandong university"},"assemblyStats":{"contigL50":1,"contigN50":3882676,"gcCount":"2062735","gcPercent":53.0,"genomeCoverage":"300.0x","numberOfComponentSequences":1,"numberOfContigs":1,"numberOfScaffolds":1,"scaffoldL50":1,"scaffoldN50":3882676,"totalNumberOfChromosomes":1,"totalSequenceLength":"3882676","totalUngappedLength":"3882676"},"averageNucleotideIdentity":{"bestAniMatch":{"ani":83.17,"assembly":"GCA_900890705.1","assemblyCoverage":0.47,"category":"type","organismName":"Pontiella sulfatireligans","typeAssemblyCoverage":0.25},"category":"type","comment":"Assembly is the type_strain, no match is expected","matchStatus":"low_coverage","submittedOrganism":"Tichowtungia aerotolerans","submittedSpecies":"Tichowtungia aerotolerans","taxonomyCheckStatus":"OK"},"checkmInfo":{"checkmMarkerSet":"Bacteria","checkmMarkerSetRank":"domain","checkmSpeciesTaxId":2697043,"checkmVersion":"v1.2.2","completeness":98.28,"completenessPercentile":100.0},"currentAccession":"GCF_009905215.1","organism":{"infraspecificNames":{"strain":"S-5007"},"organismName":"Tichowtungia aerotolerans","taxId":2697043},"pairedAccession":"GCA_009905215.1","sourceDatabase":"SOURCE_DATABASE_REFSEQ","typeMaterial":{"typeDisplayText":"assembly from type material","typeLabel":"TYPE_MATERIAL"}}
{"accession":"GCF_009905255.1","annotationInfo":{"method":"Best-placed reference protein set; GeneMarkS-2+","name":"NCBI Prokaryotic Genome Annotation Pipeline (PGAP)","pipeline":"NCBI Prokaryotic Genome Annotation Pipeline (PGAP)","provider":"NCBI RefSeq","releaseDate":"2023-06-11","softwareVersion":"6.5","stats":{"geneCounts":{"nonCoding":77,"proteinCoding":2592,"pseudogene":15,"total":2684}}},"assemblyInfo":{"assemblyLevel":"Complete Genome","assemblyMethod":"SOAPdenovo v. 2.04","assemblyName":"ASM990525v1","assemblyStatus":"current","assemblyType":"haploid","bioprojectAccession":"PRJNA598321","bioprojectLineage":[{"bioprojects":[{"accession":"PRJNA598321","title":"Thermoanaerobacterium aotearoense SCUT27 Genome sequencing and assembly"}]}],"biosample":{"accession":"SAMN13702923","attributes":[{"name":"strain","value":"SCUT27"},{"name":"isolation_source","value":"hot spring in the south of China"},{"name":"collection_date","value":"2013-05-20"},{"name":"geo_loc_name","value":"China: Guangdong"},{"name":"sample_type","value":"cell culture"}],"bioprojects":[{"accession":"PRJNA598321"}],"description":{"organism":{"organismName":"Thermoanaerobacterium aotearoense SCUT27","taxId":1421016},"title":"Microbe sample from Thermoanaerobacterium aotearoense"},"lastUpdated":"2021-02-28T08:42:08.044","models":["Microbe, viral or environmental"],"owner":{"contacts":[{}],"name":"South China University of Technology"},"package":"Microbe.1.0","publicationDate":"2019-12-31T00:00:00.000","sampleIds":[{"label":"Sample name","value":"Thermoanaerobacterium aotearoense"}],"status":{"status":"live","when":"2019-12-31T06:41:03.336"},"submissionDate":"2019-12-31T06:41:03.333"},"pairedAssembly":{"accession":"GCA_009905255.1","status":"current"},"refseqCategory":"representative genome","releaseDate":"2020-01-19","sequencingTech":"Illumina HiSeq; PacBio RSII","submitter":"South China University of Technology"},"assemblyStats":{"contigL50":1,"contigN50":2668690,"gcCount":"943968","gcPercent":35.5,"genomeCoverage":"435.0x","numberOfComponentSequences":1,"numberOfContigs":1,"numberOfScaffolds":1,"scaffoldL50":1,"scaffoldN50":2668690,"totalNumberOfChromosomes":1,"totalSequenceLength":"2668690","totalUngappedLength":"2668690"},"averageNucleotideIdentity":{"bestAniMatch":{"ani":91.97,"assembly":"GCA_000189775.3","assemblyCoverage":77.37,"category":"type","organismName":"Thermoanaerobacterium xylanolyticum","typeAssemblyCoverage":81.47},"category":"category_na","comment":"na","matchStatus":"below_threshold_mismatch","submittedOrganism":"Thermoanaerobacterium aotearoense","submittedSpecies":"Thermoanaerobacterium aotearoense","taxonomyCheckStatus":"Inconclusive"},"checkmInfo":{"checkmMarkerSet":"Thermoanaerobacterium","checkmMarkerSetRank":"genus","checkmSpeciesTaxId":47490,"checkmVersion":"v1.2.2","completeness":98.94,"completenessPercentile":100.0,"contamination":1.48},"currentAccession":"GCF_009905255.1","organism":{"infraspecificNames":{"strain":"SCUT27"},"organismName":"Thermoanaerobacterium aotearoense","taxId":47490},"pairedAccession":"GCA_009905255.1","sourceDatabase":"SOURCE_DATABASE_REFSEQ"}
{"accession":"GCF_009938205.1","annotationInfo":{"method":"Best-placed reference protein set; GeneMarkS-2+","name":"NCBI Prokaryotic Genome Annotation Pipeline (PGAP)","pipeline":"NCBI Prokaryotic Genome Annotation Pipeline (PGAP)","provider":"NCBI RefSeq","releaseDate":"2024-02-14","softwareVersion":"6.6","stats":{"geneCounts":{"nonCoding":149,"proteinCoding":4248,"pseudogene":40,"total":4437}}},"assemblyInfo":{"assemblyLevel":"Complete Genome","assemblyMethod":"Unicycler v. 0.4.7","assemblyName":"ASM993820v1","assemblyStatus":"current","assemblyType":"haploid","bioprojectAccession":"PRJDB8189","bioprojectLineage":[{"bioprojects":[{"accession":"PRJDB8189","title":"Genome taxonomy of Ponticus clade"}]}],"biosample":{"accession":"SAMD00167060","attributes":[{"name":"sample_name","value":"Vibrio panuliri JCM 19500T"},{"name":"collection_date","value":"2012-03"},{"name":"env_broad_scale","value":"epibiotic"},{"name":"env_local_scale","value":"marine"},{"name":"env_medium","value":"lobster egg"},{"name":"geo_loc_name","value":"India:Andaman Sea"},{"name":"isol_growth_condt","value":"10.1016/j.resmic.2014.10.012"},{"name":"lat_lon","value":"missing"},{"name":"locus_tag_prefix","value":"Vpan"},{"name":"num_replicons","value":"3"},{"name":"project_name","value":"Genome taxonomy of Ponticus clade"},{"name":"ref_biomaterial","value":"10.1016/j.resmic.2014.10.012"},{"name":"strain","value":"JCM 19500"},{"name":"type-material","value":"type strain of Vibrio panuliri"}],"description":{"comment":"Keywords: GSC:MIxS;MIGS:6.0","organism":{"organismName":"Vibrio panuliri","taxId":1381081},"title":"Vibrio panuliri JCM 19500T"},"lastUpdated":"2022-04-05T04:55:15.000","models":["MIGS.ba"],"owner":{"name":"Laboratory of Microbiology, Division of Marine Life Science, Faculty of Fisheries Sciences, Hokkaido University"},"package":"MIGS.ba.6.0","publicationDate":"2020-01-07T00:00:00.000","status":{"status":"live","when":"2020-01-08T01:00:19.224"},"submissionDate":"2020-01-08T01:00:19.223"},"pairedAssembly":{"accession":"GCA_009938205.1","status":"current"},"refseqCategory":"representative genome","releaseDate":"2020-01-06","sequencingTech":"Illumina MiSeq; ONT MinION","submitter":"Laboratory of Microbiology, Division of Marine Life Science, Faculty of Fisheries Sciences, Hokkaido University"},"assemblyStats":{"contigL50":1,"contigN50":3237261,"gcCount":"2192749","gcPercent":45.0,"genomeCoverage":"265.0x","numberOfComponentSequences":3,"numberOfContigs":3,"numberOfScaffolds":3,"scaffoldL50":1,"scaffoldN50":3237261,"totalNumberOfChromosomes":3,"totalSequenceLength":"4855939","totalUngappedLength":"4855939"},"averageNucleotideIdentity":{"bestAniMatch":{"ani":99.99,"assembly":"GCA_008830195.1","assemblyCoverage":99.03,"category":"type","organismName":"Vibrio panuliri","typeAssemblyCoverage":99.96},"category":"type","comment":"na","matchStatus":"species_match","submittedAniMatch":{"ani":99.99,"assembly":"GCA_008830195.1","assemblyCoverage":99.03,"category":"type","organismName":"Vibrio panuliri","typeAssemblyCoverage":99.96},"submittedOrganism":"Vibrio panuliri","submittedSpecies":"Vibrio panuliri","taxonomyCheckStatus":"OK"},"checkmInfo":{"checkmMarkerSet":"Vibrio","checkmMarkerSetRank":"genus","checkmSpeciesTaxId":1381081,"checkmVersion":"v1.2.2","completeness":99.69,"completenessPercentile":100.0,"contamination":1.52},"currentAccession":"GCF_009938205.1","organism":{"infraspecificNames":{"strain":"JCM 19500"},"organismName":"Vibrio panuliri","taxId":1381081},"pairedAccession":"GCA_009938205.1","sourceDatabase":"SOURCE_DATABASE_REFSEQ","typeMaterial":{"typeDisplayText":"assembly from type material","typeLabel":"TYPE_MATERIAL"}}
{"accession":"GCF_010078235.1","annotationInfo":{"method":"Best-placed reference protein set; GeneMarkS-2+","name":"NCBI Prokaryotic Genome Annotation Pipeline (PGAP)","pipeline":"NCBI Prokaryotic Genome Annotation Pipeline (PGAP)","provider":"NCBI RefSeq","releaseDate":"2024-01-30","softwareVersion":"6.6","stats":{"geneCounts":{"nonCoding":68,"proteinCoding":3708,"pseudogene":33,"total":3809}}},"assemblyInfo":{"assemblyLevel":"Scaffold","assemblyMethod":"SOAPdenovo v. 2.04","assemblyName":"ASM1007823v1","assemblyStatus":"current","assemblyType":"haploid","bioprojectAccession":"PRJNA523065","bioprojectLineage":[{"bioprojects":[{"accession":"PRJNA523065","title":"Undibacterium crateris strain:B2R-29 Genome sequencing and assembly"}]}],"biosample":{"accession":"SAMN10963368","attributes":[{"name":"strain","value":"B2R-29"},{"name":"isolation_source","value":"Buteha crater lake"},{"name":"collection_date","value":"2015-09"},{"name":"geo_loc_name","value":"China:Greater Higgnan Mountains"},{"name":"sample_type","value":"cell culture"},{"name":"type-material","value":"type strain of Undibacterium crateris"}],"bioprojects":[{"accession":"PRJNA523065"}],"description":{"comment":"Undibacterium sp. strain B2R-29 isolated from crater lake in Greater Higgnan Mountains.","organism":{"organismName":"Undibacterium crateris","taxId":2528175},"title":"Microbe sample from Undibacterium sp."},"lastUpdated":"2021-05-03T21:05:20.323","models":["Microbe, viral or environmental"],"owner":{"contacts":[{}],"name":"Institute of Microbiology"},"package":"Microbe.1.0","publicationDate":"2020-02-02T00:00:00.000","sampleIds":[{"label":"Sample name","value":"B2R-29"}],"status":{"status":"live","when":"2020-02-02T06:38:14.090"},"submissionDate":"2019-02-18T22:27:04.006"},"comments":"The annotation was added by the NCBI Prokaryotic Genome Annotation Pipeline (PGAP). Information about PGAP can be found here: https://www.ncbi.nlm.nih.gov/genome/annotation_prok/","pairedAssembly":{"accession":"GCA_010078235.1","annotationName":"NCBI Prokaryotic Genome Annotation Pipeline (PGAP)","status":"current"},"refseqCategory":"representative genome","releaseDate":"2020-01-31","sequencingTech":"Illumina HiSeq","submitter":"Institute of Microbiology"},"assemblyStats":{"contigL50":4,"contigN50":520651,"gcCount":"2228793","gcPercent":51.5,"genomeCoverage":"278.0x","numberOfComponentSequences":42,"numberOfContigs":43,"numberOfScaffolds":42,"scaffoldL50":4,"scaffoldN50":520651,"totalSequenceLength":"4312430","totalUngappedLength":"4312419"},"averageNucleotideIdentity":{"bestAniMatch":{"ani":92.79,"assembly":"GCA_014284235.1","assemblyCoverage":83.66,"category":"type","organismName":"Undibacterium curvum","typeAssemblyCoverage":84.95},"category":"type","comment":"Assembly is the type_strain, mismatch is within genus and expected","matchStatus":"below_threshold_mismatch","submittedOrganism":"Undibacterium crateris","submittedSpecies":"Undibacterium crateris","taxonomyCheckStatus":"OK"},"checkmInfo":{"checkmMarkerSet":"Oxalobacteraceae","checkmMarkerSetRank":"family","checkmSpeciesTaxId":2528175,"checkmVersion":"v1.2.2","completeness":99.25,"completenessPercentile":100.0,"contamination":0.19},"currentAccession":"GCF_010078235.1","organism":{"infraspecificNames":{"strain":"B2R-29"},"organismName":"Undibacterium crateris","taxId":2528175},"pairedAccession":"GCA_010078235.1","sourceDatabase":"SOURCE_DATABASE_REFSEQ","typeMaterial":{"typeDisplayText":"assembly from type material","typeLabel":"TYPE_MATERIAL"},"wgsInfo":{"masterWgsUrl":"https://www.ncbi.nlm.nih.gov/nuccore/JAABOS000000000.1","wgsContigsUrl":"https://www.ncbi.nlm.nih.gov/Traces/wgs/JAABOS01","wgsProjectAccession":"JAABOS01"}}
{"accession":"GCF_010560025.1","annotationInfo":{"method":"Best-placed reference protein set; GeneMarkS-2+","name":"NCBI Prokaryotic Genome Annotation Pipeline (PGAP)","pipeline":"NCBI Prokaryotic Genome Annotation Pipeline (PGAP)","provider":"NCBI RefSeq","releaseDate":"2024-01-30","softwareVersion":"6.6","stats":{"geneCounts":{"nonCoding":58,"proteinCoding":5474,"pseudogene":432,"total":5964}}},"assemblyInfo":{"assemblyLevel":"Contig","assemblyMethod":"Unicycler v. 0.4.8","assemblyName":"ASM1056002v1","assemblyStatus":"current","assemblyType":"haploid","bioprojectAccession":"PRJNA512368","bioprojectLineage":[{"bioprojects":[{"accession":"PRJNA512368","title":"Verrucosispora sioxanthis strain:CWR15 Genome sequencing and assembly"}]}],"biosample":{"accession":"SAMN10666570","attributes":[{"name":"strain","value":"CWR15"},{"name":"host","value":"marine sponge"},{"name":"collection_date","value":"2015"},{"name":"geo_loc_name","value":"USA: Clearwater Reef, FL"},{"name":"sample_type","value":"pure culture"},{"name":"type-material","value":"type strain of Verrucosispora sioxanthis"}],"description":{"organism":{"organismName":"Verrucosispora sioxanthis","taxId":2499994},"title":"Microbe sample from Verrucosispora sp. CWR15"},"lastUpdated":"2021-10-28T21:05:01.781","models":["Microbe, viral or environmental"],"owner":{"contacts":[{}],"name":"University of South Florida"},"package":"Microbe.1.0","publicationDate":"2019-05-31T00:00:00.000","sampleIds":[{"label":"Sample name","value":"CWR15"},{"db":"SRA","value":"SRS6125722"}],"status":{"status":"live","when":"2019-05-31T00:50:37.020"},"submissionDate":"2019-01-01T10:43:03.516"},"comments":"The annotation was added by the NCBI Prokaryotic Genome Annotation Pipeline (PGAP). Information about PGAP can be found here: https://www.ncbi.nlm.nih.gov/genome/annotation_prok/","pairedAssembly":{"accession":"GCA_010560025.1","annotationName":"NCBI Prokaryotic Genome Annotation Pipeline (PGAP)","status":"current"},"refseqCategory":"representative genome","releaseDate":"2020-02-13","sequencingTech":"Illumina MiSeq; Oxford Nanopore MinION","submitter":"University of South Florida"},"assemblyStats":{"contigL50":4,"contigN50":666828,"gcCount":"4534112","gcPercent":71.0,"genomeCoverage":"123.0x","numberOfComponentSequences":35,"numberOfContigs":35,"totalSequenceLength":"6367494","totalUngappedLength":"6367494"},"averageNucleotideIdentity":{"bestAniMatch":{"ani":92.49,"assembly":"GCA_016863575.1","assemblyCoverage":76.77,"category":"type","organismName":"Micromonospora sediminimaris","typeAssemblyCoverage":76.54},"category":"type","comment":"Assembly is the type_strain, mismatch is within genus and expected","matchStatus":"below_threshold_mismatch","submittedOrganism":"Verrucosispora sioxanthis","submittedSpecies":"Verrucosispora sioxanthis","taxonomyCheckStatus":"OK"},"checkmInfo":{"checkmMarkerSet":"Micromonospora","checkmMarkerSetRank":"genus","checkmSpeciesTaxId":2499994,"checkmVersion":"v1.2.2","completeness":87.32,"completenessPercentile":100.0,"contamination":3.73},"currentAccession":"GCF_010560025.1","organism":{"infraspecificNames":{"strain":"CWR15"},"organismName":"Verrucosispora sioxanthis","taxId":2499994},"pairedAccession":"GCA_010560025.1","sourceDatabase":"SOURCE_DATABASE_REFSEQ","typeMaterial":{"typeDisplayText":"assembly from type material","typeLabel":"TYPE_MATERIAL"},"wgsInfo":{"masterWgsUrl":"https://www.ncbi.nlm.nih.gov/nuccore/SAIY00000000.1","wgsContigsUrl":"https://www.ncbi.nlm.nih.gov/Traces/wgs/SAIY01","wgsProjectAccession":"SAIY01"}}
{"accession":"GCF_010587385.1","annotationInfo":{"method":"Best-placed reference protein set; GeneMarkS-2+","name":"GCF_010587385.1-RS_2024_03_28","pipeline":"NCBI Prokaryotic Genome Annotation Pipeline (PGAP)","provider":"NCBI RefSeq","releaseDate":"2024-03-28","softwareVersion":"6.7","stats":{"geneCounts":{"nonCoding":154,"proteinCoding":4186,"pseudogene":23,"total":4363}}},"assemblyInfo":{"assemblyLevel":"Complete Genome","assemblyMethod":"SPAdes v. v3.11.1; HGAP v. v4","assemblyName":"ASM1058738v1","assemblyStatus":"current","assemblyType":"haploid","bioprojectAccession":"PRJNA599044","bioprojectLineage":[{"bioprojects":[{"accession":"PRJNA599044","title":"Genome sequencing of Vibrio HN897"}]}],"biosample":{"accession":"SAMN13738063","attributes":[{"name":"strain","value":"HN897"},{"name":"isolation_source","value":"seawater"},{"name":"collection_date","value":"2008-10-01"},{"name":"geo_loc_name","value":"China:South China sea"},{"name":"sample_type","value":"whole organism"},{"name":"reads_length","value":"short"}],"bioprojects":[{"accession":"PRJNA598997"},{"accession":"PRJNA599044"}],"description":{"comment":"miseq","organism":{"organismName":"Vibrio astriarenae","taxId":1481923},"title":"miseq"},"lastUpdated":"2021-02-28T08:42:51.535","models":["Microbe, viral or environmental"],"owner":{"contacts":[{}],"name":"Hohai University"},"package":"Microbe.1.0","publicationDate":"2020-02-16T00:00:00.000","sampleIds":[{"label":"Sample name","value":"Va-Short1"}],"status":{"status":"live","when":"2020-02-16T12:38:10.073"},"submissionDate":"2020-01-06T00:05:04.520"},"pairedAssembly":{"accession":"GCA_010587385.1","annotationName":"NCBI Prokaryotic Genome Annotation Pipeline (PGAP)","status":"current"},"refseqCategory":"representative genome","releaseDate":"2020-02-14","sequencingTech":"Illumina MiSeq; PacBio","submitter":"Hohai University"},"assemblyStats":{"contigL50":1,"contigN50":3120326,"gcCount":"2190015","gcPercent":45.5,"genomeCoverage":"230.0x","numberOfComponentSequences":2,"numberOfContigs":2,"numberOfScaffolds":2,"scaffoldL50":1,"scaffoldN50":3120326,"totalNumberOfChromosomes":2,"totalSequenceLength":"4799333","totalUngappedLength":"4799333"},"averageNucleotideIdentity":{"bestAniMatch":{"ani":82.81,"assembly":"GCA_030409635.1","assemblyCoverage":50.52,"category":"type","organismName":"Vibrio agarivorans","typeAssemblyCoverage":49.41},"category":"category_na","comment":"na","matchStatus":"below_threshold_mismatch","submittedOrganism":"Vibrio astriarenae","submittedSpecies":"Vibrio astriarenae","taxonomyCheckStatus":"Inconclusive"},"checkmInfo":{"checkmMarkerSet":"Vibrio","checkmMarkerSetRank":"genus","checkmSpeciesTaxId":1481923,"checkmVersion":"v1.2.2","completeness":97.83,"completenessPercentile":100.0,"contamination":3.61},"currentAccession":"GCF_010587385.1","organism":{"infraspecificNames":{"strain":"HN897"},"organismName":"Vibrio astriarenae","taxId":1481923},"pairedAccession":"GCA_010587385.1","sourceDatabase":"SOURCE_DATABASE_REFSEQ"}
{"accession":"GCF_010681825.2","annotationInfo":{"method":"Best-placed reference protein set; GeneMarkS-2+","name":"NCBI Prokaryotic Genome Annotation Pipeline (PGAP)","pipeline":"NCBI Prokaryotic Genome Annotation Pipeline (PGAP)","provider":"NCBI RefSeq","releaseDate":"2024-01-27","softwareVersion":"6.6","stats":{"geneCounts":{"nonCoding":71,"proteinCoding":2766,"pseudogene":8,"total":2845}}},"assemblyInfo":{"assemblyLevel":"Complete Genome","assemblyMethod":"SMRT Link v. 5.0.1","assemblyName":"ASM1068182v2","assemblyStatus":"current","assemblyType":"haploid","bioprojectAccession":"PRJNA605358","bioprojectLineage":[{"bioprojects":[{"accession":"PRJNA605358","title":"Sulfuriroseicoccus oceanibius strain:T37 Genome sequencing"}]}],"biosample":{"accession":"SAMN14056161","attributes":[{"name":"strain","value":"T37"},{"name":"isolation_source","value":"marine shoal"},{"name":"collection_date","value":"2019-01-10"},{"name":"geo_loc_name","value":"China:Weihai"},{"name":"sample_type","value":"sediment"},{"name":"type-material","value":"type strain of Sulfuriroseicoccus oceanibius"}],"bioprojects":[{"accession":"PRJNA605358"}],"description":{"organism":{"organismName":"Sulfuriroseicoccus oceanibius","taxId":2707525},"title":"Microbe sample from Sulfuriroseicoccus oceanibius"},"lastUpdated":"2022-01-19T21:06:00.414","models":["Microbe, viral or environmental"],"owner":{"contacts":[{}],"name":"Shandong university"},"package":"Microbe.1.0","publicationDate":"2020-02-07T00:00:00.000","sampleIds":[{"label":"Sample name","value":"T37"}],"status":{"status":"live","when":"2020-02-07T17:10:12.018"},"submissionDate":"2020-02-07T09:46:03.826"},"comments":"The annotation was added by the NCBI Prokaryotic Genome Annotation Pipeline (PGAP). Information about PGAP can be found here: https://www.ncbi.nlm.nih.gov/genome/annotation_prok/\nBacteria and source DNA available from Shandong university","pairedAssembly":{"accession":"GCA_010681825.2","annotationName":"NCBI Prokaryotic Genome Annotation Pipeline (PGAP)","status":"current"},"refseqCategory":"representative genome","releaseDate":"2021-01-07","sequencingTech":"Illumina NovaSeq","submitter":"Shandong university"},"assemblyStats":{"contigL50":1,"contigN50":3496488,"gcCount":"2042659","gcPercent":58.5,"genomeCoverage":"781.0x","numberOfComponentSequences":1,"numberOfContigs":1,"numberOfScaffolds":1,"scaffoldL50":1,"scaffoldN50":3496488,"totalNumberOfChromosomes":1,"totalSequenceLength":"3496488","totalUngappedLength":"3496488"},"averageNucleotideIdentity":{"bestAniMatch":{"ani":82.37,"assembly":"GCA_018137965.1","assemblyCoverage":0.42,"category":"type","organismName":"Luteolibacter ambystomatis","typeAssemblyCoverage":0.28},"category":"type","comment":"Assembly is the type_strain, no match is expected","matchStatus":"low_coverage","submittedOrganism":"Sulfuriroseicoccus oceanibius","submittedSpecies":"Sulfuriroseicoccus oceanibius","taxonomyCheckStatus":"OK"},"checkmInfo":{"checkmMarkerSet":"Verrucomicrobiaceae","checkmMarkerSetRank":"family","checkmSpeciesTaxId":2707525,"checkmVersion":"v1.2.2","completeness":99.56,"completenessPercentile":100.0,"contamination":1.67},"currentAccession":"GCF_010681825.2","organism":{"infraspecificNames":{"strain":"T37"},"organismName":"Sulfuriroseicoccus oceanibius","taxId":2707525},"pairedAccession":"GCA_010681825.2","sourceDatabase":"SOURCE_DATABASE_REFSEQ","typeMaterial":{"typeDisplayText":"assembly from type material","typeLabel":"TYPE_MATERIAL"}}
{"accession":"GCF_010820565.1","annotationInfo":{"method":"Best-placed reference protein set; GeneMarkS-2+","name":"NCBI Prokaryotic Genome Annotation Pipeline (PGAP)","pipeline":"NCBI Prokaryotic Genome Annotation Pipeline (PGAP)","provider":"NCBI RefSeq","releaseDate":"2023-04-30","softwareVersion":"6.5","stats":{"geneCounts":{"nonCoding":55,"proteinCoding":5207,"pseudogene":251,"total":5513}}},"assemblyInfo":{"assemblyLevel":"Contig","assemblyMethod":"SPAdes v. 3.10.0","assemblyName":"ASM1082056v1","assemblyStatus":"current","assemblyType":"haploid","bioprojectAccession":"PRJNA606066","bioprojectLineage":[{"bioprojects":[{"accession":"PRJNA606066","title":"Thiorhodococcus minor strain:DSM 11518 Genome sequencing and assembly"}]}],"biosample":{"accession":"SAMN14084852","attributes":[{"name":"strain","value":"DSM 11518"},{"name":"isolation_source","value":"brackish coastal lagoon sediment"},{"name":"collection_date","value":"1997"},{"name":"geo_loc_name","value":"France: Arcachon Bay"},{"name":"sample_type","value":"Purified culture"},{"name":"biomaterial_provider","value":"DSMZ"},{"name":"culture_collection","value":"DSM:11518"},{"name":"type-material","value":"type strain of Thiorhodococcus minor"}],"description":{"organism":{"organismName":"Thiorhodococcus minor","taxId":57489},"title":"Microbe sample from Thiorhodococcus minor"},"lastUpdated":"2020-02-14T10:25:52.326","models":["Microbe, viral or environmental"],"owner":{"contacts":[{}],"name":"Bellevue University"},"package":"Microbe.1.0","publicationDate":"2020-02-11T00:00:00.000","sampleIds":[{"label":"Sample name","value":"Thiorhodococcus minor DSM 11518"},{"db":"SRA","value":"SRS6132276"}],"status":{"status":"live","when":"2020-02-11T14:56:03.949"},"submissionDate":"2020-02-11T14:56:03.946"},"comments":"The annotation was added by the NCBI Prokaryotic Genome Annotation Pipeline (PGAP). Information about PGAP can be found here: https://www.ncbi.nlm.nih.gov/genome/annotation_prok/\nBacteria and source DNA available from DSMZ","pairedAssembly":{"accession":"GCA_010820565.1","annotationName":"NCBI Prokaryotic Genome Annotation Pipeline (PGAP)","status":"current"},"refseqCategory":"representative genome","releaseDate":"2020-02-20","sequencingTech":"Illumina MiniSeq","submitter":"Bellevue University"},"assemblyStats":{"contigL50":35,"contigN50":60973,"gcCount":"4020966","gcPercent":65.0,"genomeCoverage":"32.0x","numberOfComponentSequences":389,"numberOfContigs":389,"totalSequenceLength":"6204626","totalUngappedLength":"6204626"},"averageNucleotideIdentity":{"bestAniMatch":{"ani":85.54,"assembly":"GCA_010915725.1","assemblyCoverage":42.06,"category":"type","organismName":"Thiorhodococcus mannitoliphagus","typeAssemblyCoverage":41.35},"category":"type","comment":"Assembly is the type_strain, mismatch is within genus and expected","matchStatus":"below_threshold_mismatch","submittedOrganism":"Thiorhodococcus minor","submittedSpecies":"Thiorhodococcus minor","taxonomyCheckStatus":"OK"},"checkmInfo":{"checkmMarkerSet":"Chromatiaceae","checkmMarkerSetRank":"family","checkmSpeciesTaxId":57489,"checkmVersion":"v1.2.2","completeness":97.41,"completenessPercentile":100.0,"contamination":0.61},"currentAccession":"GCF_010820565.1","organism":{"infraspecificNames":{"strain":"DSM 11518"},"organismName":"Thiorhodococcus minor","taxId":57489},"pairedAccession":"GCA_010820565.1","sourceDatabase":"SOURCE_DATABASE_REFSEQ","typeMaterial":{"typeDisplayText":"assembly from type material","typeLabel":"TYPE_MATERIAL"},"wgsInfo":{"masterWgsUrl":"https://www.ncbi.nlm.nih.gov/nuccore/JAAIJQ000000000.1","wgsContigsUrl":"https://www.ncbi.nlm.nih.gov/Traces/wgs/JAAIJQ01","wgsProjectAccession":"JAAIJQ01"}}
{"accession":"GCF_010915725.1","annotationInfo":{"method":"Best-placed reference protein set; GeneMarkS-2+","name":"GCF_010915725.1-RS_2024_03_29","pipeline":"NCBI Prokaryotic Genome Annotation Pipeline (PGAP)","provider":"NCBI RefSeq","releaseDate":"2024-03-29","softwareVersion":"6.7","stats":{"geneCounts":{"nonCoding":54,"proteinCoding":5338,"pseudogene":160,"total":5552}}},"assemblyInfo":{"assemblyLevel":"Contig","assemblyMethod":"Spades de novo v. 3.10.0","assemblyName":"ASM1091572v1","assemblyStatus":"current","assemblyType":"haploid","bioprojectAccession":"PRJNA606068","bioprojectLineage":[{"bioprojects":[{"accession":"PRJNA606068","title":"Thiorhodococcus mannitoliphagus strain:DSM 18266 Genome sequencing and assembly"}]}],"biosample":{"accession":"SAMN14084889","attributes":[{"name":"strain","value":"DSM 18266"},{"name":"culture_collection","value":"DSM:18266"},{"name":"isolation_source","value":"microbial mat communities of an estuary of the Nilma river"},{"name":"collection_date","value":"1999-07"},{"name":"geo_loc_name","value":"Russia: White Sea coast"},{"name":"sample_type","value":"purified culture"},{"name":"biomaterial_provider","value":"DSMZ"},{"name":"type-material","value":"type strain of Thiorhodococcus mannitoliphagus"}],"description":{"organism":{"organismName":"Thiorhodococcus mannitoliphagus","taxId":329406},"title":"Microbe sample from Thiorhodococcus mannitoliphagus"},"lastUpdated":"2021-02-28T08:53:49.767","models":["Microbe, viral or environmental"],"owner":{"contacts":[{}],"name":"Bellevue University"},"package":"Microbe.1.0","publicationDate":"2020-02-11T00:00:00.000","sampleIds":[{"label":"Sample name","value":"Thiorhodococcus mannitoliphagus DSM 18266"},{"db":"SRA","value":"SRS6132306"}],"status":{"status":"live","when":"2020-02-11T15:15:04.582"},"submissionDate":"2020-02-11T15:15:04.580"},"comments":"The annotation was added by the NCBI Prokaryotic Genome Annotation Pipeline (PGAP). Information about PGAP can be found here: https://www.ncbi.nlm.nih.gov/genome/annotation_prok/\nBacteria and source DNA available from DSMZ","pairedAssembly":{"accession":"GCA_010915725.1","annotationName":"NCBI Prokaryotic Genome Annotation Pipeline (PGAP)","status":"current"},"refseqCategory":"representative genome","releaseDate":"2020-02-21","sequencingTech":"Illumina MiniSeq","submitter":"Bellevue University"},"assemblyStats":{"contigL50":51,"contigN50":38298,"gcCount":"3945451","gcPercent":62.5,"genomeCoverage":"33.0x","numberOfComponentSequences":525,"numberOfContigs":525,"totalSequenceLength":"6310033","totalUngappedLength":"6310033"},"averageNucleotideIdentity":{"bestAniMatch":{"ani":85.54,"assembly":"GCA_010820565.1","assemblyCoverage":41.35,"category":"type","organismName":"Thiorhodococcus minor","typeAssemblyCoverage":42.05},"category":"type","comment":"Assembly is the type_strain, mismatch is within genus and expected","matchStatus":"below_threshold_mismatch","submittedOrganism":"Thiorhodococcus mannitoliphagus","submittedSpecies":"Thiorhodococcus mannitoliphagus","taxonomyCheckStatus":"OK"},"checkmInfo":{"checkmMarkerSet":"Chromatiaceae","checkmMarkerSetRank":"family","checkmSpeciesTaxId":329406,"checkmVersion":"v1.2.2","completeness":99.58,"completenessPercentile":100.0,"contamination":0.22},"currentAccession":"GCF_010915725.1","organism":{"infraspecificNames":{"strain":"DSM 18266"},"organismName":"Thiorhodococcus mannitoliphagus","taxId":329406},"pairedAccession":"GCA_010915725.1","sourceDatabase":"SOURCE_DATABASE_REFSEQ","typeMaterial":{"typeDisplayText":"assembly from type material","typeLabel":"TYPE_MATERIAL"},"wgsInfo":{"masterWgsUrl":"https://www.ncbi.nlm.nih.gov/nuccore/JAAIJR000000000.1","wgsContigsUrl":"https://www.ncbi.nlm.nih.gov/Traces/wgs/JAAIJR01","wgsProjectAccession":"JAAIJR01"}}
{"accession":"GCF_011008935.1","annotationInfo":{"method":"Best-placed reference protein set; GeneMarkS-2+","name":"NCBI Prokaryotic Genome Annotation Pipeline (PGAP)","pipeline":"NCBI Prokaryotic Genome Annotation Pipeline (PGAP)","provider":"NCBI RefSeq","releaseDate":"2023-12-14","softwareVersion":"6.6","stats":{"geneCounts":{"nonCoding":52,"proteinCoding":3666,"pseudogene":44,"total":3762}}},"assemblyInfo":{"assemblyLevel":"Contig","assemblyMethod":"SPAdes v. 3.13","assemblyName":"ASM1100893v1","assemblyStatus":"current","assemblyType":"haploid","bioprojectAccession":"PRJNA607170","bioprojectLineage":[{"bioprojects":[{"accession":"PRJNA607170","title":"Tabrizicola oligotrophica strain:KMS-5 Genome sequencing and assembly"}]}],"biosample":{"accession":"SAMN14122801","attributes":[{"name":"strain","value":"KMS-5"},{"name":"isolation_source","value":"water"},{"name":"collection_date","value":"2017-10"},{"name":"geo_loc_name","value":"Taiwan"},{"name":"sample_type","value":"cell culture"},{"name":"type-material","value":"type strain of Tabrizicola oligotrophica"}],"description":{"organism":{"organismName":"Tabrizicola oligotrophica","taxId":2710650},"title":"Microbe sample from Tabrizicola oligotrophica"},"lastUpdated":"2021-11-01T21:05:09.429","models":["Microbe, viral or environmental"],"owner":{"contacts":[{}],"name":"National Kaohsiung University of Science and Technology"},"package":"Microbe.1.0","publicationDate":"2020-02-18T00:00:00.000","sampleIds":[{"label":"Sample name","value":"Rhodobacteraceae bacterium strain KMS-5"}],"status":{"status":"live","when":"2020-02-18T04:16:12.863"},"submissionDate":"2020-02-18T04:16:12.860"},"comments":"The annotation was added by the NCBI Prokaryotic Genome Annotation Pipeline (PGAP). Information about PGAP can be found here: https://www.ncbi.nlm.nih.gov/genome/annotation_prok/","pairedAssembly":{"accession":"GCA_011008935.1","annotationName":"NCBI Prokaryotic Genome Annotation Pipeline (PGAP)","status":"current"},"refseqCategory":"representative genome","releaseDate":"2020-02-25","sequencingTech":"Illumina","submitter":"National Kaohsiung University of Science and Technology"},"assemblyStats":{"contigL50":4,"contigN50":252520,"gcCount":"2520743","gcPercent":65.5,"genomeCoverage":"190.0x","numberOfComponentSequences":62,"numberOfContigs":62,"totalSequenceLength":"3850476","totalUngappedLength":"3850476"},"averageNucleotideIdentity":{"bestAniMatch":{"ani":81.77,"assembly":"GCA_015999335.1","assemblyCoverage":21.95,"category":"type","organismName":"Tabrizicola soli","typeAssemblyCoverage":18.05},"category":"type","comment":"Assembly is the type_strain, mismatch is within genus and expected","matchStatus":"below_threshold_mismatch","submittedOrganism":"Tabrizicola oligotrophica","submittedSpecies":"Tabrizicola oligotrophica","taxonomyCheckStatus":"OK"},"checkmInfo":{"checkmMarkerSet":"Rhodobacteraceae","checkmMarkerSetRank":"family","checkmSpeciesTaxId":2710650,"checkmVersion":"v1.2.2","completeness":99.27,"completenessPercentile":100.0,"contamination":0.15},"currentAccession":"GCF_011008935.1","organism":{"infraspecificNames":{"strain":"KMS-5"},"organismName":"Tabrizicola oligotrophica","taxId":2710650},"pairedAccession":"GCA_011008935.1","sourceDatabase":"SOURCE_DATABASE_REFSEQ","typeMaterial":{"typeDisplayText":"assembly from type material","typeLabel":"TYPE_MATERIAL"},"wgsInfo":{"masterWgsUrl":"https://www.ncbi.nlm.nih.gov/nuccore/JAAIVJ000000000.1","wgsContigsUrl":"https://www.ncbi.nlm.nih.gov/Traces/wgs/JAAIVJ01","wgsProjectAccession":"JAAIVJ01"}}
{"accession":"GCF_011174705.1","annotationInfo":{"method":"Best-placed reference protein set; GeneMarkS-2+","name":"NCBI Prokaryotic Genome Annotation Pipeline (PGAP)","pipeline":"NCBI Prokaryotic Genome Annotation Pipeline (PGAP)","provider":"NCBI RefSeq","releaseDate":"2024-02-12","softwareVersion":"6.6","stats":{"geneCounts":{"nonCoding":55,"proteinCoding":4119,"pseudogene":995,"total":5169}}},"assemblyInfo":{"assemblyLevel":"Contig","assemblyMethod":"HGAP v. 3.0","assemblyName":"ASM1117470v1","assemblyStatus":"current","assemblyType":"haploid","bioprojectAccession":"PRJNA609876","bioprojectLineage":[{"bioprojects":[{"accession":"PRJNA609876","title":"Genome sequence of Tessaracoccus sp. HDW20, isolated from Hydrophilus acuminatus"}]}],"biosample":{"accession":"SAMN14260706","attributes":[{"name":"strain","value":"HDW20"},{"name":"host","value":"Hydrophilus acuminatus"},{"name":"collection_date","value":"2019-05-01"},{"name":"geo_loc_name","value":"South Korea"},{"name":"sample_type","value":"single bacterial strain"},{"name":"type-material","value":"type material of Tessaracoccus coleopterorum"}],"bioprojects":[{"accession":"PRJNA609876"}],"description":{"comment":"Tessaracoccus sp. HDW20, isolated from Hydrophilus acuminatus","organism":{"organismName":"Tessaracoccus coleopterorum","taxId":2714950},"title":"Tessaracoccus sp. HDW20, isolated from Hydrophilus acuminatus"},"lastUpdated":"2021-02-28T09:01:14.195","models":["Microbe, viral or environmental"],"owner":{"contacts":[{}],"name":"Kyung Hee University"},"package":"Microbe.1.0","publicationDate":"2020-03-03T00:00:00.000","sampleIds":[{"label":"Sample name","value":"Tessaracoccus sp. HDW20"}],"status":{"status":"live","when":"2020-03-03T13:25:06.483"},"submissionDate":"2020-03-03T04:28:04.270"},"comments":"The annotation was added by the NCBI Prokaryotic Genome Annotation Pipeline (PGAP). Information about PGAP can be found here: https://www.ncbi.nlm.nih.gov/genome/annotation_prok/\nBacteria and source DNA available from KACC 21348, KCTC 49324, JCM 33674","pairedAssembly":{"accession":"GCA_011174705.1","annotationName":"NCBI Prokaryotic Genome Annotation Pipeline (PGAP)","status":"current"},"refseqCategory":"representative genome","releaseDate":"2020-03-12","sequencingTech":"PacBio RSII","submitter":"Kyung Hee University"},"assemblyStats":{"contigL50":1,"contigN50":3508805,"gcCount":"2477508","gcPercent":69.0,"genomeCoverage":"220.0x","numberOfComponentSequences":2,"numberOfContigs":2,"totalSequenceLength":"3588368","totalUngappedLength":"3588368"},"averageNucleotideIdentity":{"bestAniMatch":{"ani":82.86,"assembly":"GCA_001997345.1","assemblyCoverage":43.59,"category":"type","organismName":"Tessaracoccus aquimaris","typeAssemblyCoverage":39.76},"category":"type","comment":"Assembly is the type_strain, mismatch is within genus and expected","matchStatus":"below_threshold_mismatch","submittedOrganism":"Tessaracoccus coleopterorum","submittedSpecies":"Tessaracoccus coleopterorum","taxonomyCheckStatus":"OK"},"checkmInfo":{"checkmMarkerSet":"Propionibacteriaceae","checkmMarkerSetRank":"family","checkmSpeciesTaxId":2714950,"checkmVersion":"v1.2.2","completeness":31.51,"completenessPercentile":100.0,"contamination":2.44},"currentAccession":"GCF_011174705.1","organism":{"infraspecificNames":{"strain":"HDW20"},"organismName":"Tessaracoccus coleopterorum","taxId":2714950},"pairedAccession":"GCA_011174705.1","sourceDatabase":"SOURCE_DATABASE_REFSEQ","typeMaterial":{"typeDisplayText":"assembly from type material","typeLabel":"TYPE_MATERIAL"},"wgsInfo":{"masterWgsUrl":"https://www.ncbi.nlm.nih.gov/nuccore/JAANIJ000000000.1","wgsContigsUrl":"https://www.ncbi.nlm.nih.gov/Traces/wgs/JAANIJ01","wgsProjectAccession":"JAANIJ01"}}
{"accession":"GCF_011207455.1","annotationInfo":{"method":"Best-placed reference protein set; GeneMarkS-2+","name":"NCBI Prokaryotic Genome Annotation Pipeline (PGAP)","pipeline":"NCBI Prokaryotic Genome Annotation Pipeline (PGAP)","provider":"NCBI RefSeq","releaseDate":"2023-05-06","softwareVersion":"6.5","stats":{"geneCounts":{"nonCoding":55,"proteinCoding":2186,"pseudogene":4,"total":2245}}},"assemblyInfo":{"assemblyLevel":"Complete Genome","assemblyMethod":"Unicycler v. 0.4.8-beta","assemblyName":"ASM1120745v1","assemblyStatus":"current","assemblyType":"haploid","bioprojectAccession":"PRJNA606893","bioprojectLineage":[{"bioprojects":[{"accession":"PRJNA606893","title":"Thermosulfuriphilus ammonigenes strain:Type strain ST65 Genome sequencing"}]}],"biosample":{"accession":"SAMN14116118","attributes":[{"name":"strain","value":"ST65"},{"name":"culture_collection","value":"DSM:102941"},{"name":"isolation_source","value":"deep-sea hydrothermal vent"},{"name":"collection_date","value":"2009"},{"name":"geo_loc_name","value":"Pacific Ocean: Eastern Lau Spreading Centre"},{"name":"sample_type","value":"environmental"},{"name":"depth","value":"1870 m"},{"name":"type-material","value":"type strain of Thermosulfuriphilus ammonigenes"},{"name":"env_broad_scale","value":"marine hydrothermal vent biome"},{"name":"env_local_scale","value":"deep-sea hydrothermal vent"},{"name":"env_medium","value":"marine hydrothermal vent chimney"},{"name":"isol_growth_condt","value":"DOI 10.1099/ijsem.0.002142"},{"name":"lat_lon","value":"21.993 S 176.5683 W"},{"name":"num_replicons","value":"1"},{"name":"ref_biomaterial","value":"missing"}],"description":{"comment":"Keywords: GSC:MIxS;MIGS:6.0","organism":{"organismName":"Thermosulfuriphilus ammonigenes","taxId":1936021},"title":"MIGS Cultured Bacterial/Archaeal sample from Thermosulfuriphilus ammonigenes"},"lastUpdated":"2020-04-08T10:11:35.544","models":["MIGS.ba"],"owner":{"contacts":[{}],"name":"Research Center of Biotechnology RAS"},"package":"MIGS.ba.6.0","publicationDate":"2020-02-15T00:00:00.000","sampleIds":[{"label":"Sample name","value":"Thermosulfuriphilus ammonigenes type strain ST65"}],"status":{"status":"live","when":"2020-02-15T12:23:03.666"},"submissionDate":"2020-02-15T12:23:03.663"},"comments":"The annotation was added by the NCBI Prokaryotic Genome Annotation Pipeline (PGAP). Information about PGAP can be found here: https://www.ncbi.nlm.nih.gov/genome/annotation_prok/","pairedAssembly":{"accession":"GCA_011207455.1","annotationName":"NCBI Prokaryotic Genome Annotation Pipeline (PGAP)","status":"current"},"refseqCategory":"representative genome","releaseDate":"2020-03-12","sequencingTech":"Illumina nanoMiSeq and PacBio Sequel","submitter":"Research Center of Biotechnology RAS"},"assemblyStats":{"contigL50":1,"contigN50":2287345,"gcCount":"1188096","gcPercent":52.0,"genomeCoverage":"89.0x","numberOfComponentSequences":1,"numberOfContigs":1,"numberOfScaffolds":1,"scaffoldL50":1,"scaffoldN50":2287345,"totalNumberOfChromosomes":1,"totalSequenceLength":"2287345","totalUngappedLength":"2287345"},"averageNucleotideIdentity":{"bestAniMatch":{"ani":99.99,"assembly":"GCA_013761125.1","assemblyCoverage":99.77,"category":"type","organismName":"Thermosulfuriphilus ammonigenes","typeAssemblyCoverage":100.0},"category":"type","comment":"na","matchStatus":"species_match","submittedAniMatch":{"ani":99.99,"assembly":"GCA_013761125.1","assemblyCoverage":99.77,"category":"type","organismName":"Thermosulfuriphilus ammonigenes","typeAssemblyCoverage":100.0},"submittedOrganism":"Thermosulfuriphilus ammonigenes","submittedSpecies":"Thermosulfuriphilus ammonigenes","taxonomyCheckStatus":"OK"},"checkmInfo":{"checkmMarkerSet":"Thermodesulfobacteriaceae","checkmMarkerSetRank":"family","checkmSpeciesTaxId":1936021,"checkmVersion":"v1.2.2","completeness":96.62,"completenessPercentile":100.0,"contamination":4.31},"currentAccession":"GCF_011207455.1","organism":{"infraspecificNames":{"strain":"ST65"},"organismName":"Thermosulfuriphilus ammonigenes","taxId":1936021},"pairedAccession":"GCA_011207455.1","sourceDatabase":"SOURCE_DATABASE_REFSEQ","typeMaterial":{"typeDisplayText":"assembly from type material","typeLabel":"TYPE_MATERIAL"}}
{"accession":"GCF_011303955.1","annotationInfo":{"method":"Best-placed reference protein set; GeneMarkS-2+","name":"GCF_011303955.1-RS_2024_03_28","pipeline":"NCBI Prokaryotic Genome Annotation Pipeline (PGAP)","provider":"NCBI RefSeq","releaseDate":"2024-03-28","softwareVersion":"6.7","stats":{"geneCounts":{"nonCoding":74,"proteinCoding":1447,"pseudogene":5,"total":1526}}},"assemblyInfo":{"assemblyLevel":"Complete Genome","assemblyMethod":"HGAP v. 3.0","assemblyName":"ASM1130395v1","assemblyStatus":"current","assemblyType":"haploid","bioprojectAccession":"PRJNA609871","bioprojectLineage":[{"bioprojects":[{"accession":"PRJNA609871","title":"Genome sequence of Vagococcus sp. HDW17A, isolated from Cybister lewisianus"}]}],"biosample":{"accession":"SAMN14260687","attributes":[{"name":"strain","value":"HDW17A"},{"name":"culture_collection","value":"KACC:21344"},{"name":"culture_collection","value":"KCTC:43112"},{"name":"culture_collection","value":"JCM:33682"},{"name":"host","value":"Cybister lewisianus"},{"name":"collection_date","value":"2019-05-01"},{"name":"geo_loc_name","value":"South Korea"},{"name":"sample_type","value":"single bacterial strain"},{"name":"type-material","value":"type strain of Vagococcus coleopterorum"}],"bioprojects":[{"accession":"PRJNA609871"}],"description":{"comment":"Vagococcus sp. HDW17A, isolated from Cybister lewisianus","organism":{"organismName":"Vagococcus coleopterorum","taxId":2714946},"title":"Vagococcus sp. HDW17A, isolated from Cybister lewisianus"},"lastUpdated":"2021-02-28T09:01:14.070","models":["Microbe, viral or environmental"],"owner":{"contacts":[{}],"name":"Kyung Hee University"},"package":"Microbe.1.0","publicationDate":"2020-03-03T00:00:00.000","sampleIds":[{"label":"Sample name","value":"Vagococcus sp. HDW17A"}],"status":{"status":"live","when":"2020-03-03T13:25:06.359"},"submissionDate":"2020-03-03T04:21:06.453"},"comments":"The annotation was added by the NCBI Prokaryotic Genome Annotation Pipeline (PGAP). Information about PGAP can be found here: https://www.ncbi.nlm.nih.gov/genome/annotation_prok/","pairedAssembly":{"accession":"GCA_011303955.1","annotationName":"NCBI Prokaryotic Genome Annotation Pipeline (PGAP)","status":"current"},"refseqCategory":"representative genome","releaseDate":"2020-03-16","sequencingTech":"PacBio RSII","submitter":"Kyung Hee University"},"assemblyStats":{"contigL50":1,"contigN50":1530734,"gcCount":"560111","gcPercent":36.5,"genomeCoverage":"400.0x","numberOfComponentSequences":1,"numberOfContigs":1,"numberOfScaffolds":1,"scaffoldL50":1,"scaffoldN50":1530734,"totalNumberOfChromosomes":1,"totalSequenceLength":"1530734","totalUngappedLength":"1530734"},"averageNucleotideIdentity":{"bestAniMatch":{"ani":84.11,"assembly":"GCA_003987565.1","assemblyCoverage":12.25,"category":"type","organismName":"Vagococcus fessus","typeAssemblyCoverage":8.3},"category":"type","comment":"Assembly is the type_strain, no match is expected","matchStatus":"low_coverage","submittedOrganism":"Vagococcus coleopterorum","submittedSpecies":"Vagococcus coleopterorum","taxonomyCheckStatus":"OK"},"checkmInfo":{"checkmMarkerSet":"Enterococcaceae","checkmMarkerSetRank":"family","checkmSpeciesTaxId":2714946,"checkmVersion":"v1.2.2","completeness":88.96,"completenessPercentile":100.0,"contamination":1.7},"currentAccession":"GCF_011303955.1","organism":{"infraspecificNames":{"strain":"HDW17A"},"organismName":"Vagococcus coleopterorum","taxId":2714946},"pairedAccession":"GCA_011303955.1","sourceDatabase":"SOURCE_DATABASE_REFSEQ","typeMaterial":{"typeDisplayText":"assembly from type material","typeLabel":"TYPE_MATERIAL"}}
{"accession":"GCF_011304195.1","annotationInfo":{"method":"Best-placed reference protein set; GeneMarkS-2+","name":"GCF_011304195.1-RS_2024_03_28","pipeline":"NCBI Prokaryotic Genome Annotation Pipeline (PGAP)","provider":"NCBI RefSeq","releaseDate":"2024-03-28","softwareVersion":"6.7","stats":{"geneCounts":{"nonCoding":113,"proteinCoding":2832,"pseudogene":40,"total":2985}}},"assemblyInfo":{"assemblyLevel":"Complete Genome","assemblyMethod":"HGAP v. 3.0","assemblyName":"ASM1130419v1","assemblyStatus":"current","assemblyType":"haploid","bioprojectAccession":"PRJNA609873","bioprojectLineage":[{"bioprojects":[{"accession":"PRJNA609873","title":"Genome sequence of Vagococcus sp. HDW17B, isolated from Hydrophilus acuminatus"}]}],"biosample":{"accession":"SAMN14260688","attributes":[{"name":"strain","value":"HDW17B"},{"name":"culture_collection","value":"KACC:21345"},{"name":"culture_collection","value":"KCTC:43113"},{"name":"culture_collection","value":"JCM:33683"},{"name":"host","value":"Hydrophilus acuminatus"},{"name":"collection_date","value":"2019-05-01"},{"name":"geo_loc_name","value":"South Korea"},{"name":"sample_type","value":"single bacterial strain"},{"name":"type-material","value":"type strain of Vagococcus hydrophili"}],"bioprojects":[{"accession":"PRJNA609873"}],"description":{"comment":"Vagococcus sp. HDW17B, isolated from Hydrophilus acuminatus","organism":{"organismName":"Vagococcus hydrophili","taxId":2714947},"title":"Vagococcus sp. HDW17B, isolated from Hydrophilus acuminatus"},"lastUpdated":"2021-02-28T09:01:14.093","models":["Microbe, viral or environmental"],"owner":{"contacts":[{}],"name":"Kyung Hee University"},"package":"Microbe.1.0","publicationDate":"2020-03-03T00:00:00.000","sampleIds":[{"label":"Sample name","value":"Vagococcus sp. HDW17B"}],"status":{"status":"live","when":"2020-03-03T13:25:06.388"},"submissionDate":"2020-03-03T04:22:03.456"},"comments":"The annotation was added by the NCBI Prokaryotic Genome Annotation Pipeline (PGAP). Information about PGAP can be found here: https://www.ncbi.nlm.nih.gov/genome/annotation_prok/","pairedAssembly":{"accession":"GCA_011304195.1","annotationName":"NCBI Prokaryotic Genome Annotation Pipeline (PGAP)","status":"current"},"refseqCategory":"representative genome","releaseDate":"2020-03-16","sequencingTech":"PacBio RSII","submitter":"Kyung Hee University"},"assemblyStats":{"contigL50":1,"contigN50":3045783,"gcCount":"1046368","gcPercent":34.5,"genomeCoverage":"300.0x","numberOfComponentSequences":1,"numberOfContigs":1,"numberOfScaffolds":1,"scaffoldL50":1,"scaffoldN50":3045783,"totalNumberOfChromosomes":1,"totalSequenceLength":"3045783","totalUngappedLength":"3045783"},"averageNucleotideIdentity":{"bestAniMatch":{"ani":81.95,"assembly":"GCA_014397115.1","assemblyCoverage":21.98,"category":"suspected_type","organismName":"Vagococcus carniphilus","typeAssemblyCoverage":21.39},"category":"type","comment":"Assembly is the type_strain, mismatch is within genus and expected","matchStatus":"below_threshold_mismatch","submittedOrganism":"Vagococcus hydrophili","submittedSpecies":"Vagococcus hydrophili","taxonomyCheckStatus":"OK"},"checkmInfo":{"checkmMarkerSet":"Enterococcaceae","checkmMarkerSetRank":"family","checkmSpeciesTaxId":2714947,"checkmVersion":"v1.2.2","completeness":95.02,"completenessPercentile":100.0,"contamination":4.88},"currentAccession":"GCF_011304195.1","organism":{"infraspecificNames":{"strain":"HDW17B"},"organismName":"Vagococcus hydrophili","taxId":2714947},"pairedAccession":"GCA_011304195.1","sourceDatabase":"SOURCE_DATABASE_REFSEQ","typeMaterial":{"typeDisplayText":"assembly from type material","typeLabel":"TYPE_MATERIAL"}}
{"accession":"GCF_011398155.1","annotationInfo":{"method":"Best-placed reference protein set; GeneMarkS-2+","name":"NCBI Prokaryotic Genome Annotation Pipeline (PGAP)","pipeline":"NCBI Prokaryotic Genome Annotation Pipeline (PGAP)","provider":"NCBI RefSeq","releaseDate":"2023-04-20","softwareVersion":"6.5","stats":{"geneCounts":{"nonCoding":55,"proteinCoding":2353,"pseudogene":7,"total":2415}}},"assemblyInfo":{"assemblyLevel":"Complete Genome","assemblyMethod":"Unicycler v. 0.4.7","assemblyName":"ASM1139815v1","assemblyStatus":"current","assemblyType":"haploid","bioprojectAccession":"PRJDB8866","bioprojectLineage":[{"bioprojects":[{"accession":"PRJDB8866","title":"Comparative genomics of Thiomicrorhabdus strains"}]}],"biosample":{"accession":"SAMD00194003","attributes":[{"name":"sample_name","value":"AkT22"},{"name":"collection_date","value":"2018-08-01"},{"name":"env_broad_scale","value":"not applicable"},{"name":"env_local_scale","value":"lake"},{"name":"env_medium","value":"sediment"},{"name":"geo_loc_name","value":"Japan:Hokkaido, Akkeshi, Lake Akkeshi"},{"name":"isol_growth_condt","value":"missing"},{"name":"lat_lon","value":"43.05 N 144.89 E"},{"name":"locus_tag_prefix","value":"THMIRHAT"},{"name":"num_replicons","value":"1"},{"name":"project_name","value":"Comparative genomics of Thiomicrorhabdus strains"},{"name":"ref_biomaterial","value":"missing"},{"name":"strain","value":"AkT22"},{"name":"type-material","value":"type strain of Thiosulfativibrio zosterae"}],"bioprojects":[{"accession":"PRJDB8866"}],"description":{"comment":"Keywords: GSC:MIxS;MIGS:6.0","organism":{"organismName":"Thiosulfativibrio zosterae","taxId":2675053},"title":"Thiomicrorhabdus sp. strain AkT22"},"lastUpdated":"2022-04-05T05:34:09.000","models":["MIGS.ba"],"owner":{"name":"Hokkaido University"},"package":"MIGS.ba.6.0","publicationDate":"2020-03-06T00:00:00.000","status":{"status":"live","when":"2020-03-07T01:00:30.286"},"submissionDate":"2020-03-07T01:00:30.283"},"comments":"Annotated at DFAST https://dfast.nig.ac.jp/\nThe annotation was added by the NCBI Prokaryotic Genome Annotation Pipeline (PGAP). Information about PGAP can be found here: https://www.ncbi.nlm.nih.gov/genome/annotation_prok/","pairedAssembly":{"accession":"GCA_011398155.1","annotationName":"Annotation submitted by Hokkaido University","status":"current"},"refseqCategory":"representative genome","releaseDate":"2020-03-10","sequencingTech":"Illumina NextSeq; Nanopore GridION","submitter":"Hokkaido University"},"assemblyStats":{"contigL50":1,"contigN50":2645427,"gcCount":"1143431","gcPercent":43.0,"genomeCoverage":"300.0x","numberOfComponentSequences":1,"numberOfContigs":1,"numberOfScaffolds":1,"scaffoldL50":1,"scaffoldN50":2645427,"totalNumberOfChromosomes":1,"totalSequenceLength":"2645427","totalUngappedLength":"2645427"},"averageNucleotideIdentity":{"bestAniMatch":{"ani":82.97,"assembly":"GCA_000526715.1","assemblyCoverage":1.91,"category":"type","organismName":"Hydrogenovibrio kuenenii","typeAssemblyCoverage":2.06},"category":"type","comment":"Assembly is the type_strain, no match is expected","matchStatus":"low_coverage","submittedOrganism":"Thiosulfativibrio zosterae","submittedSpecies":"Thiosulfativibrio zosterae","taxonomyCheckStatus":"OK"},"checkmInfo":{"checkmMarkerSet":"Piscirickettsiaceae","checkmMarkerSetRank":"family","checkmSpeciesTaxId":2675053,"checkmVersion":"v1.2.2","completeness":97.95,"completenessPercentile":100.0,"contamination":0.17},"currentAccession":"GCF_011398155.1","organism":{"infraspecificNames":{"strain":"AkT22"},"organismName":"Thiosulfativibrio zosterae","taxId":2675053},"pairedAccession":"GCA_011398155.1","sourceDatabase":"SOURCE_DATABASE_REFSEQ","typeMaterial":{"typeDisplayText":"assembly from type material","typeLabel":"TYPE_MATERIAL"}}
{"accession":"GCF_011398355.1","annotationInfo":{"method":"Best-placed reference protein set; GeneMarkS-2+","name":"NCBI Prokaryotic Genome Annotation Pipeline (PGAP)","pipeline":"NCBI Prokaryotic Genome Annotation Pipeline (PGAP)","provider":"NCBI RefSeq","releaseDate":"2023-04-20","softwareVersion":"6.5","stats":{"geneCounts":{"nonCoding":68,"proteinCoding":2475,"pseudogene":14,"total":2557}}},"assemblyInfo":{"assemblyLevel":"Complete Genome","assemblyMethod":"RS_HGAP_Assembly v. 3","assemblyName":"ASM1139835v1","assemblyStatus":"current","assemblyType":"haploid","bioprojectAccession":"PRJDB8866","bioprojectLineage":[{"bioprojects":[{"accession":"PRJDB8866","title":"Comparative genomics of Thiomicrorhabdus strains"}]}],"biosample":{"accession":"SAMD00194004","attributes":[{"name":"sample_name","value":"aks77"},{"name":"collection_date","value":"2018-08-01"},{"name":"env_broad_scale","value":"not applicable"},{"name":"env_local_scale","value":"lake"},{"name":"env_medium","value":"sediment"},{"name":"geo_loc_name","value":"Japan:Hokkaido, Akkeshi, Lake Akkeshi"},{"name":"isol_growth_condt","value":"missing"},{"name":"lat_lon","value":"43.05 N 144.89 E"},{"name":"locus_tag_prefix","value":"THMIRHAS"},{"name":"num_replicons","value":"1"},{"name":"project_name","value":"Comparative genomics of Thiomicrorhabdus strains"},{"name":"ref_biomaterial","value":"missing"},{"name":"strain","value":"aks77"},{"name":"type-material","value":"type strain of Thiosulfatimonas sediminis"}],"bioprojects":[{"accession":"PRJDB8866"}],"description":{"comment":"Keywords: GSC:MIxS;MIGS:6.0","organism":{"organismName":"Thiosulfatimonas sediminis","taxId":2675054},"title":"Thiomicrorhabdus sp. strain aks77"},"lastUpdated":"2022-04-05T05:34:09.000","models":["MIGS.ba"],"owner":{"name":"Hokkaido University"},"package":"MIGS.ba.6.0","publicationDate":"2020-03-06T00:00:00.000","status":{"status":"live","when":"2020-03-07T01:00:30.308"},"submissionDate":"2020-03-07T01:00:30.306"},"comments":"Annotated at DFAST https://dfast.nig.ac.jp/\nThe annotation was added by the NCBI Prokaryotic Genome Annotation Pipeline (PGAP). Information about PGAP can be found here: https://www.ncbi.nlm.nih.gov/genome/annotation_prok/","pairedAssembly":{"accession":"GCA_011398355.1","annotationName":"Annotation submitted by Hokkaido University","status":"current"},"refseqCategory":"representative genome","releaseDate":"2020-03-10","sequencingTech":"PacBio SMRT","submitter":"Hokkaido University"},"assemblyStats":{"contigL50":1,"contigN50":2722826,"gcCount":"1238721","gcPercent":45.5,"genomeCoverage":"349.0x","numberOfComponentSequences":1,"numberOfContigs":1,"numberOfScaffolds":1,"scaffoldL50":1,"scaffoldN50":2722826,"totalNumberOfChromosomes":1,"totalSequenceLength":"2722826","totalUngappedLength":"2722826"},"averageNucleotideIdentity":{"bestAniMatch":{"ani":81.19,"assembly":"GCA_017571465.1","assemblyCoverage":15.04,"category":"type","organismName":"Thiomicrorhabdus marina","typeAssemblyCoverage":14.47},"category":"type","comment":"na","matchStatus":"below_threshold_mismatch","submittedOrganism":"Thiosulfatimonas sediminis","submittedSpecies":"Thiosulfatimonas sediminis","taxonomyCheckStatus":"Inconclusive"},"checkmInfo":{"checkmMarkerSet":"Piscirickettsiaceae","checkmMarkerSetRank":"family","checkmSpeciesTaxId":2675054,"checkmVersion":"v1.2.2","completeness":99.59,"completenessPercentile":100.0,"contamination":0.44},"currentAccession":"GCF_011398355.1","organism":{"infraspecificNames":{"strain":"aks77"},"organismName":"Thiosulfatimonas sediminis","taxId":2675054},"pairedAccession":"GCA_011398355.1","sourceDatabase":"SOURCE_DATABASE_REFSEQ","typeMaterial":{"typeDisplayText":"assembly from type material","typeLabel":"TYPE_MATERIAL"}}
{"accession":"GCF_011634775.1","annotationInfo":{"method":"Best-placed reference protein set; GeneMarkS-2+","name":"NCBI Prokaryotic Genome Annotation Pipeline (PGAP)","pipeline":"NCBI Prokaryotic Genome Annotation Pipeline (PGAP)","provider":"NCBI RefSeq","releaseDate":"2023-10-08","softwareVersion":"6.6","stats":{"geneCounts":{"nonCoding":82,"proteinCoding":5444,"pseudogene":14,"total":5540}}},"assemblyInfo":{"assemblyLevel":"Contig","assemblyMethod":"unicycler v. January 2020","assemblyName":"ASM1163477v1","assemblyStatus":"current","assemblyType":"haploid","bioprojectAccession":"PRJNA608614","bioprojectLineage":[{"bioprojects":[{"accession":"PRJNA608614","title":"Thalassoroseus pseudoceratinae strain:JC658 Genome sequencing and assembly"}]}],"biosample":{"accession":"SAMN14178678","attributes":[{"name":"strain","value":"JC658"},{"name":"isolation_source","value":"sponge"},{"name":"collection_date","value":"2019-05-26"},{"name":"geo_loc_name","value":"India: Tamil Nadu"},{"name":"sample_type","value":"sponge"},{"name":"temp","value":"25"},{"name":"type-material","value":"type strain of Thalassoroseus pseudoceratinae"}],"bioprojects":[{"accession":"PRJNA608614"}],"description":{"organism":{"organismName":"Thalassoroseus pseudoceratinae","taxId":2713176},"title":"Microbe sample from Thalassoroseus pseudoceratinae"},"lastUpdated":"2022-06-19T21:05:06.951","models":["Microbe, viral or environmental"],"owner":{"contacts":[{}],"name":"JNTUH"},"package":"Microbe.1.0","publicationDate":"2020-02-25T00:00:00.000","sampleIds":[{"label":"Sample name","value":"sponge"}],"status":{"status":"live","when":"2020-02-25T13:10:04.575"},"submissionDate":"2020-02-25T02:39:10.270"},"comments":"Bacteria and source DNA available from Bacterial Discovery Lab, JNTUH, Hyderabad, India","pairedAssembly":{"accession":"GCA_011634775.1","status":"current"},"refseqCategory":"representative genome","releaseDate":"2020-03-23","sequencingTech":"Illumina HiSeq","submitter":"JNTUH"},"assemblyStats":{"contigL50":3,"contigN50":1105066,"gcCount":"4021295","gcPercent":54.5,"genomeCoverage":"100.0x","numberOfComponentSequences":24,"numberOfContigs":24,"totalSequenceLength":"7361520","totalUngappedLength":"7361520"},"averageNucleotideIdentity":{"bestAniMatch":{"ani":85.59,"assembly":"GCA_007747995.1","assemblyCoverage":0.11,"category":"type","organismName":"Symmachiella dynata","typeAssemblyCoverage":0.11},"category":"type","comment":"Assembly is the type_strain, no match is expected","matchStatus":"low_coverage","submittedOrganism":"Thalassoroseus pseudoceratinae","submittedSpecies":"Thalassoroseus pseudoceratinae","taxonomyCheckStatus":"OK"},"checkmInfo":{"checkmMarkerSet":"Planctomycetaceae","checkmMarkerSetRank":"family","checkmSpeciesTaxId":2713176,"checkmVersion":"v1.2.2","completeness":98.87,"completenessPercentile":100.0,"contamination":1.64},"currentAccession":"GCF_011634775.1","organism":{"infraspecificNames":{"strain":"JC658"},"organismName":"Thalassoroseus pseudoceratinae","taxId":2713176},"pairedAccession":"GCA_011634775.1","sourceDatabase":"SOURCE_DATABASE_REFSEQ","typeMaterial":{"typeDisplayText":"assembly from type material","typeLabel":"TYPE_MATERIAL"},"wgsInfo":{"masterWgsUrl":"https://www.ncbi.nlm.nih.gov/nuccore/JAALXT000000000.1","wgsContigsUrl":"https://www.ncbi.nlm.nih.gov/Traces/wgs/JAALXT01","wgsProjectAccession":"JAALXT01"}}
{"accession":"GCF_011682055.1","annotationInfo":{"method":"Best-placed reference protein set; GeneMarkS-2+","name":"NCBI Prokaryotic Genome Annotation Pipeline (PGAP)","pipeline":"NCBI Prokaryotic Genome Annotation Pipeline (PGAP)","provider":"NCBI RefSeq","releaseDate":"2023-08-28","softwareVersion":"6.6","stats":{"geneCounts":{"nonCoding":92,"proteinCoding":5968,"pseudogene":117,"total":6177}}},"assemblyInfo":{"assemblyLevel":"Scaffold","assemblyMethod":"SPAdes v. Feb-2020","assemblyName":"ASM1168205v1","assemblyStatus":"current","assemblyType":"haploid","bioprojectAccession":"PRJNA612366","bioprojectLineage":[{"bioprojects":[{"accession":"PRJNA612366","title":"Telluria antibiotica strain:TW-1 Genome sequencing and assembly"}]}],"biosample":{"accession":"SAMN14371143","attributes":[{"name":"strain","value":"TW-1"},{"name":"isolation_source","value":"soil"},{"name":"collection_date","value":"2019-07"},{"name":"geo_loc_name","value":"South Korea"},{"name":"sample_type","value":"Soil"},{"name":"type-material","value":"type strain of Telluria antibiotica"}],"bioprojects":[{"accession":"PRJNA612366"}],"description":{"organism":{"organismName":"Telluria antibiotica","taxId":2717319},"title":"Microbe sample from Telluria antibiotica"},"lastUpdated":"2023-08-24T21:06:29.467","models":["Microbe, viral or environmental"],"owner":{"contacts":[{}],"name":"Kyonggi University"},"package":"Microbe.1.0","publicationDate":"2020-03-16T00:00:00.000","sampleIds":[{"label":"Sample name","value":"KGU-2020-TW-1"}],"status":{"status":"live","when":"2020-03-16T10:13:11.002"},"submissionDate":"2020-03-12T21:44:03.996"},"comments":"The annotation was added by the NCBI Prokaryotic Genome Annotation Pipeline (PGAP). Information about PGAP can be found here: https://www.ncbi.nlm.nih.gov/genome/annotation_prok/\nBacteria and source DNA available from KACC 21627","pairedAssembly":{"accession":"GCA_011682055.1","annotationName":"NCBI Prokaryotic Genome Annotation Pipeline (PGAP)","status":"current"},"refseqCategory":"representative genome","releaseDate":"2020-03-23","sequencingTech":"Illumina MiSeq","submitter":"Kyonggi University"},"assemblyStats":{"contigL50":9,"contigN50":309394,"gcCount":"4675656","gcPercent":66.5,"genomeCoverage":"89.0x","numberOfComponentSequences":46,"numberOfContigs":48,"numberOfScaffolds":46,"scaffoldL50":8,"scaffoldN50":311590,"totalSequenceLength":"7051197","totalUngappedLength":"7051005"},"averageNucleotideIdentity":{"bestAniMatch":{"ani":93.85,"assembly":"GCA_024753285.1","assemblyCoverage":78.39,"category":"type","organismName":"Massilia pinisoli","typeAssemblyCoverage":84.91},"category":"type","comment":"na","matchStatus":"below_threshold_mismatch","submittedOrganism":"Telluria antibiotica","submittedSpecies":"Telluria antibiotica","taxonomyCheckStatus":"Inconclusive"},"checkmInfo":{"checkmMarkerSet":"Oxalobacteraceae","checkmMarkerSetRank":"family","checkmSpeciesTaxId":2717319,"checkmVersion":"v1.2.2","completeness":98.07,"completenessPercentile":100.0,"contamination":2.46},"currentAccession":"GCF_011682055.1","organism":{"infraspecificNames":{"strain":"TW-1"},"organismName":"Telluria antibiotica","taxId":2717319},"pairedAccession":"GCA_011682055.1","sourceDatabase":"SOURCE_DATABASE_REFSEQ","typeMaterial":{"typeDisplayText":"assembly from type material","typeLabel":"TYPE_MATERIAL"},"wgsInfo":{"masterWgsUrl":"https://www.ncbi.nlm.nih.gov/nuccore/JAAQOM000000000.1","wgsContigsUrl":"https://www.ncbi.nlm.nih.gov/Traces/wgs/JAAQOM01","wgsProjectAccession":"JAAQOM01"}}
{"accession":"GCF_011761635.1","annotationInfo":{"method":"Best-placed reference protein set; GeneMarkS-2+","name":"NCBI Prokaryotic Genome Annotation Pipeline (PGAP)","pipeline":"NCBI Prokaryotic Genome Annotation Pipeline (PGAP)","provider":"NCBI RefSeq","releaseDate":"2023-10-23","softwareVersion":"6.6","stats":{"geneCounts":{"nonCoding":49,"proteinCoding":2324,"pseudogene":5,"total":2378}}},"assemblyInfo":{"assemblyLevel":"Scaffold","assemblyMethod":"SPAdes v. 3.13.0","assemblyName":"ASM1176163v1","assemblyStatus":"current","assemblyType":"haploid","bioprojectAccession":"PRJNA546757","bioprojectLineage":[{"bioprojects":[{"accession":"PRJNA546757","title":"Thermonema lapsum DSM 5718 genome sequencing"}]}],"biosample":{"accession":"SAMN12025208","attributes":[{"name":"strain","value":"DSM 5718"},{"name":"collection_date","value":"missing"},{"name":"isol_growth_condt","value":"missing"},{"name":"ref_biomaterial","value":"missing"},{"name":"env_local_scale","value":"missing"},{"name":"env_medium","value":"missing"},{"name":"env_broad_scale","value":"missing"},{"name":"num_replicons","value":"missing"},{"name":"host","value":"not applicable"},{"name":"geo_loc_name","value":"New Zealand"},{"name":"lat_lon","value":"missing"},{"name":"isolation_source","value":"missing"},{"name":"type-material","value":"type strain of Thermonema lapsum"},{"name":"culture_collection","value":"DSM:5718"}],"bioprojects":[{"accession":"PRJNA546757"}],"description":{"comment":"Keywords: GSC:MIxS;MIGS:6.0","organism":{"organismName":"Thermonema lapsum","taxId":28195},"title":"Thermonema lapsum DSM 5718"},"lastUpdated":"2020-03-24T07:18:53.503","models":["MIGS.ba"],"owner":{"name":"DOE Joint Genome Institute"},"package":"MIGS.ba.6.0","publicationDate":"2019-06-11T00:00:00.000","sampleIds":[{"db":"SRA","value":"SRS6018558"},{"db":"DOE Joint Genome Institute","value":"Gp0401010"}],"status":{"status":"live","when":"2019-06-11T18:12:26.308"},"submissionDate":"2019-06-11T18:12:26.306"},"pairedAssembly":{"accession":"GCA_011761635.1","annotationName":"Annotation submitted by DOE Joint Genome Institute","status":"current"},"refseqCategory":"representative genome","releaseDate":"2020-03-27","sequencingTech":"Illumina","submitter":"DOE Joint Genome Institute"},"assemblyStats":{"contigL50":3,"contigN50":522536,"gcCount":"1265556","gcPercent":47.0,"genomeCoverage":"557.0x","numberOfComponentSequences":10,"numberOfContigs":12,"numberOfScaffolds":10,"scaffoldL50":2,"scaffoldN50":958064,"totalSequenceLength":"2693118","totalUngappedLength":"2692924"},"averageNucleotideIdentity":{"bestAniMatch":{"ani":81.59,"assembly":"GCA_000426825.1","assemblyCoverage":59.44,"category":"type","organismName":"Thermonema rossianum","typeAssemblyCoverage":54.19},"category":"type","comment":"Assembly is the type_strain, mismatch is within genus and expected","matchStatus":"below_threshold_mismatch","submittedOrganism":"Thermonema lapsum","submittedSpecies":"Thermonema lapsum","taxonomyCheckStatus":"OK"},"checkmInfo":{"checkmMarkerSet":"Cytophagales","checkmMarkerSetRank":"order","checkmSpeciesTaxId":28195,"checkmVersion":"v1.2.2","completeness":99.7,"completenessPercentile":100.0,"contamination":0.3},"currentAccession":"GCF_011761635.1","organism":{"infraspecificNames":{"strain":"DSM 5718"},"organismName":"Thermonema lapsum","taxId":28195},"pairedAccession":"GCA_011761635.1","sourceDatabase":"SOURCE_DATABASE_REFSEQ","typeMaterial":{"typeDisplayText":"assembly from type material","typeLabel":"TYPE_MATERIAL"},"wgsInfo":{"masterWgsUrl":"https://www.ncbi.nlm.nih.gov/nuccore/JAASRN000000000.1","wgsContigsUrl":"https://www.ncbi.nlm.nih.gov/Traces/wgs/JAASRN01","wgsProjectAccession":"JAASRN01"}}
{"accession":"GCF_011801455.1","annotationInfo":{"method":"Best-placed reference protein set; GeneMarkS-2+","name":"NCBI Prokaryotic Genome Annotation Pipeline (PGAP)","pipeline":"NCBI Prokaryotic Genome Annotation Pipeline (PGAP)","provider":"NCBI RefSeq","releaseDate":"2024-02-19","softwareVersion":"6.6","stats":{"geneCounts":{"nonCoding":170,"proteinCoding":4464,"pseudogene":28,"total":4662}}},"assemblyInfo":{"assemblyLevel":"Complete Genome","assemblyMethod":"HGAP v. 3","assemblyName":"ASM1180145v1","assemblyStatus":"current","assemblyType":"haploid","bioprojectAccession":"PRJNA558270","bioprojectLineage":[{"bioprojects":[{"accession":"PRJNA558270","title":"Vibrio diabolicus strain:FA3 Genome sequencing and assembly"}]}],"biosample":{"accession":"SAMN12434698","attributes":[{"name":"strain","value":"FA3"},{"name":"isolation_source","value":"water"},{"name":"collection_date","value":"2019"},{"name":"geo_loc_name","value":"China"},{"name":"sample_type","value":"whole organism"}],"bioprojects":[{"accession":"PRJNA558270"}],"description":{"comment":"a fast growing and non-pathogenic bacteria that was isolated from marine waters . It could grew well in tested barren media which could be a scalable industrial workhorses","organism":{"organismName":"Vibrio diabolicus","taxId":50719},"title":"Microbe sample fromVibrio diabolicus"},"lastUpdated":"2020-04-02T12:38:12.623","models":["Microbe, viral or environmental"],"owner":{"contacts":[{}],"name":"Shanghai Jiao Tong University"},"package":"Microbe.1.0","publicationDate":"2020-04-02T12:38:12.623","sampleIds":[{"label":"Sample name","value":"Vibrio diabolicus FA3"}],"status":{"status":"live","when":"2020-04-02T12:38:12.623"},"submissionDate":"2019-08-02T09:57:12.663"},"comments":"The annotation was added by the NCBI Prokaryotic Genome Annotation Pipeline (PGAP). Information about PGAP can be found here: https://www.ncbi.nlm.nih.gov/genome/annotation_prok/","pairedAssembly":{"accession":"GCA_011801455.1","annotationName":"NCBI Prokaryotic Genome Annotation Pipeline (PGAP)","status":"current"},"refseqCategory":"representative genome","releaseDate":"2020-03-31","sequencingTech":"PacBio Sequel","submitter":"Shanghai Jiao Tong University"},"assemblyStats":{"contigL50":1,"contigN50":3256558,"gcCount":"2294121","gcPercent":45.0,"genomeCoverage":"600.0x","numberOfComponentSequences":2,"numberOfContigs":2,"numberOfScaffolds":2,"scaffoldL50":1,"scaffoldN50":3256558,"totalNumberOfChromosomes":2,"totalSequenceLength":"5108924","totalUngappedLength":"5108924"},"averageNucleotideIdentity":{"bestAniMatch":{"ani":98.08,"assembly":"GCA_001048675.1","assemblyCoverage":91.51,"category":"suspected_type","organismName":"Vibrio diabolicus","typeAssemblyCoverage":91.09},"category":"category_na","comment":"na","matchStatus":"species_match","submittedAniMatch":{"ani":98.08,"assembly":"GCA_001048675.1","assemblyCoverage":91.51,"category":"suspected_type","organismName":"Vibrio diabolicus","typeAssemblyCoverage":91.09},"submittedOrganism":"Vibrio diabolicus","submittedSpecies":"Vibrio diabolicus","taxonomyCheckStatus":"OK"},"checkmInfo":{"checkmMarkerSet":"Vibrio","checkmMarkerSetRank":"genus","checkmSpeciesTaxId":50719,"checkmVersion":"v1.2.2","completeness":100.0,"completenessPercentile":100.0,"contamination":0.13},"currentAccession":"GCF_011801455.1","organism":{"infraspecificNames":{"strain":"FA3"},"organismName":"Vibrio diabolicus","taxId":50719},"pairedAccession":"GCA_011801455.1","sourceDatabase":"SOURCE_DATABASE_REFSEQ"}
{"accession":"GCF_012037625.1","annotationInfo":{"method":"Best-placed reference protein set; GeneMarkS-2+","name":"NCBI Prokaryotic Genome Annotation Pipeline (PGAP)","pipeline":"NCBI Prokaryotic Genome Annotation Pipeline (PGAP)","provider":"NCBI RefSeq","releaseDate":"2023-04-30","softwareVersion":"6.5","stats":{"geneCounts":{"nonCoding":51,"proteinCoding":3521,"pseudogene":399,"total":3971}}},"assemblyInfo":{"assemblyLevel":"Scaffold","assemblyMethod":"SOAPdenovo v. 3.13.0","assemblyName":"ASM1203762v1","assemblyStatus":"current","assemblyType":"haploid","bioprojectAccession":"PRJNA616062","bioprojectLineage":[{"bioprojects":[{"accession":"PRJNA616062","title":"Tamlana crocina strain:HST1-43 Genome sequencing and assembly"}]}],"biosample":{"accession":"SAMN14480719","attributes":[{"name":"strain","value":"HST1-43"},{"name":"isolation_source","value":"beach sediment"},{"name":"collection_date","value":"2006-01-01"},{"name":"geo_loc_name","value":"South Korea"},{"name":"sample_type","value":"cell culture"},{"name":"type-material","value":"type strain of Tamlana crocina"}],"description":{"organism":{"organismName":"Tamlana crocina","taxId":393006},"title":"Microbe sample from Tamlana crocina"},"lastUpdated":"2020-03-31T08:37:04.988","models":["Microbe, viral or environmental"],"owner":{"contacts":[{}],"name":"Insititute of Oceanology, Chinese Academy of Sciences"},"package":"Microbe.1.0","publicationDate":"2020-03-29T00:00:00.000","sampleIds":[{"label":"Sample name","value":"Tamlana crocina strain HST1-43"}],"status":{"status":"live","when":"2020-03-29T01:18:03.410"},"submissionDate":"2020-03-29T01:18:03.410"},"comments":"The annotation was added by the NCBI Prokaryotic Genome Annotation Pipeline (PGAP). Information about PGAP can be found here: https://www.ncbi.nlm.nih.gov/genome/annotation_prok/","pairedAssembly":{"accession":"GCA_012037625.1","annotationName":"NCBI Prokaryotic Genome Annotation Pipeline (PGAP)","status":"current"},"refseqCategory":"representative genome","releaseDate":"2020-04-06","sequencingTech":"Illumina","submitter":"Insititute of Oceanology, Chinese Academy of Sciences"},"assemblyStats":{"contigL50":10,"contigN50":157141,"gcCount":"1518758","gcPercent":38.5,"genomeCoverage":"311.0x","numberOfComponentSequences":945,"numberOfContigs":948,"numberOfScaffolds":945,"scaffoldL50":10,"scaffoldN50":157899,"totalSequenceLength":"3956945","totalUngappedLength":"3956745"},"averageNucleotideIdentity":{"bestAniMatch":{"ani":97.38,"assembly":"GCA_012037645.1","assemblyCoverage":3.07,"category":"type","organismName":"Salinimicrobium oceani","typeAssemblyCoverage":2.97},"category":"type","comment":"Assembly is the type_strain, no match is expected","matchStatus":"low_coverage","submittedOrganism":"Tamlana crocina","submittedSpecies":"Tamlana crocina","taxonomyCheckStatus":"OK"},"checkmInfo":{"checkmMarkerSet":"Flavobacteriaceae","checkmMarkerSetRank":"family","checkmSpeciesTaxId":393006,"checkmVersion":"v1.2.2","completeness":98.6,"completenessPercentile":100.0,"contamination":7.75},"currentAccession":"GCF_012037625.1","organism":{"infraspecificNames":{"strain":"HST1-43"},"organismName":"Tamlana crocina","taxId":393006},"pairedAccession":"GCA_012037625.1","sourceDatabase":"SOURCE_DATABASE_REFSEQ","typeMaterial":{"typeDisplayText":"assembly from type material","typeLabel":"TYPE_MATERIAL"},"wgsInfo":{"masterWgsUrl":"https://www.ncbi.nlm.nih.gov/nuccore/JAAVJS000000000.1","wgsContigsUrl":"https://www.ncbi.nlm.nih.gov/Traces/wgs/JAAVJS01","wgsProjectAccession":"JAAVJS01"}}
{"accession":"GCF_012275065.1","annotationInfo":{"method":"Best-placed reference protein set; GeneMarkS-2+","name":"GCF_012275065.1-RS_2024_03_28","pipeline":"NCBI Prokaryotic Genome Annotation Pipeline (PGAP)","provider":"NCBI RefSeq","releaseDate":"2024-03-28","softwareVersion":"6.7","stats":{"geneCounts":{"nonCoding":154,"proteinCoding":3638,"pseudogene":100,"total":3892}}},"assemblyInfo":{"assemblyLevel":"Chromosome","assemblyMethod":"HGAP v. 3","assemblyName":"ASM1227506v1","assemblyStatus":"current","assemblyType":"haploid","bioprojectAccession":"PRJNA266293","bioprojectLineage":[{"bioprojects":[{"accession":"PRJNA266293","title":"PulseNet Vibrio spp. Genome sequencing"}]}],"biosample":{"accession":"SAMN12648276","attributes":[{"name":"strain","value":"0053-83"},{"name":"collection_date","value":"Missing"},{"name":"host","value":"Missing"},{"name":"geo_loc_name","value":"USA"},{"name":"host_disease","value":"Missing"},{"name":"lat_lon","value":"Missing"},{"name":"isolation_source","value":"wound"},{"name":"collected_by","value":"Missing"}],"description":{"organism":{"organismName":"Vibrio navarrensis","taxId":29495},"title":"Pathogen: clinical or host-associated sample from Vibrio navarrensis"},"lastUpdated":"2021-01-31T12:45:53.183","models":["Pathogen.cl"],"owner":{"contacts":[{}],"name":"CDC"},"package":"Pathogen.cl.1.0","publicationDate":"2020-04-16T00:00:00.000","sampleIds":[{"label":"Sample name","value":"0053-83"}],"status":{"status":"live","when":"2020-04-16T00:38:13.270"},"submissionDate":"2019-08-28T15:30:05.170"},"pairedAssembly":{"accession":"GCA_012275065.1","status":"current"},"refseqCategory":"representative genome","releaseDate":"2020-04-13","sequencingTech":"PacBio","submitter":"CDC"},"assemblyStats":{"contigL50":1,"contigN50":3031270,"gcCount":"2082995","gcPercent":48.5,"genomeCoverage":"105.1x","numberOfComponentSequences":3,"numberOfContigs":3,"numberOfScaffolds":3,"scaffoldL50":1,"scaffoldN50":3031370,"totalNumberOfChromosomes":3,"totalSequenceLength":"4287426","totalUngappedLength":"4287126"},"averageNucleotideIdentity":{"bestAniMatch":{"ani":97.28,"assembly":"GCA_000764325.1","assemblyCoverage":86.42,"category":"type","organismName":"Vibrio navarrensis","typeAssemblyCoverage":83.46},"category":"category_na","comment":"na","matchStatus":"species_match","submittedAniMatch":{"ani":97.28,"assembly":"GCA_000764325.1","assemblyCoverage":86.42,"category":"type","organismName":"Vibrio navarrensis","typeAssemblyCoverage":83.46},"submittedOrganism":"Vibrio navarrensis","submittedSpecies":"Vibrio navarrensis","taxonomyCheckStatus":"OK"},"checkmInfo":{"checkmMarkerSet":"Vibrio","checkmMarkerSetRank":"genus","checkmSpeciesTaxId":29495,"checkmVersion":"v1.2.2","completeness":98.61,"completenessPercentile":23.333334,"contamination":0.39},"currentAccession":"GCF_012275065.1","organism":{"infraspecificNames":{"strain":"0053-83"},"organismName":"Vibrio navarrensis","taxId":29495},"pairedAccession":"GCA_012275065.1","sourceDatabase":"SOURCE_DATABASE_REFSEQ"}
{"accession":"GCF_012275705.1","annotationInfo":{"method":"Best-placed reference protein set; GeneMarkS-2+","name":"NCBI Prokaryotic Genome Annotation Pipeline (PGAP)","pipeline":"NCBI Prokaryotic Genome Annotation Pipeline (PGAP)","provider":"NCBI RefSeq","releaseDate":"2023-04-15","softwareVersion":"6.5","stats":{"geneCounts":{"nonCoding":86,"proteinCoding":4288,"pseudogene":208,"total":4582}}},"assemblyInfo":{"assemblyLevel":"Contig","assemblyMethod":"SPAdes v. 3.11.1","assemblyName":"ASM1227570v1","assemblyStatus":"current","assemblyType":"haploid","bioprojectAccession":"PRJNA522729","bioprojectLineage":[{"bioprojects":[{"accession":"PRJNA522729","title":"Vibrio chemaguriensis strain:Iso1 Genome sequencing and assembly"}]}],"biosample":{"accession":"SAMN10952912","attributes":[{"name":"strain","value":"Iso1"},{"name":"collection_date","value":"2014-08-14"},{"name":"depth","value":"0.5 m"},{"name":"env_broad_scale","value":"estuarine mangrove"},{"name":"env_local_scale","value":"creek"},{"name":"env_medium","value":"estuarine water"},{"name":"geo_loc_name","value":"India: Sundarbans"},{"name":"isol_growth_condt","value":"Salinity 11.5 estuarine water, pH 8"},{"name":"lat_lon","value":"21.44 N 88.0 E"},{"name":"num_replicons","value":"1"},{"name":"ref_biomaterial","value":"Genome report"},{"name":"isolation_source","value":"water"},{"name":"type-material","value":"type strain of Vibrio chemaguriensis"}],"description":{"comment":"Keywords: GSC:MIxS;MIGS:6.0","organism":{"organismName":"Vibrio chemaguriensis","taxId":2527672},"title":"MIGS Cultured Bacterial/Archaeal sample from Vibrio chemaguriensis"},"lastUpdated":"2021-02-28T06:57:23.732","models":["MIGS.ba","MIGS/MIMS/MIMARKS.water"],"owner":{"contacts":[{}],"name":"Indian Institute of Science Education and Research Kolkata"},"package":"MIGS.ba.water.6.0","publicationDate":"2020-03-29T00:00:00.000","sampleIds":[{"label":"Sample name","value":"Stn1_AG_Iso1"}],"status":{"status":"live","when":"2020-03-29T00:50:05.227"},"submissionDate":"2019-02-15T10:31:13.353"},"comments":"Annotation was added by the NCBI Prokaryotic Genome Annotation Pipeline (released 2013). Information about the Pipeline can be found here: https://www.ncbi.nlm.nih.gov/genome/annotation_prok/\nBacteria and source DNA available from Punyasloke Bhadury, Integrative Taxonomy and Microbial Ecology Research Group, DBS, IISER Kolkata, Mohanpur-741246, Nadia, West Bengal, India","pairedAssembly":{"accession":"GCA_012275705.1","annotationName":"NCBI Prokaryotic Genome Annotation Pipeline (PGAP)","status":"current"},"refseqCategory":"representative genome","releaseDate":"2020-04-13","sequencingTech":"Illumina MiSeq","submitter":"Indian Institute of Science Education and Research Kolkata"},"assemblyStats":{"contigL50":9,"contigN50":188182,"gcCount":"2249298","gcPercent":45.0,"genomeCoverage":"95.0x","numberOfComponentSequences":67,"numberOfContigs":67,"totalSequenceLength":"5006289","totalUngappedLength":"5006289"},"averageNucleotideIdentity":{"bestAniMatch":{"ani":98.11,"assembly":"GCA_001048675.1","assemblyCoverage":93.52,"category":"suspected_type","organismName":"Vibrio diabolicus","typeAssemblyCoverage":91.22},"category":"suspected_type","comment":"assembly is type_material","matchStatus":"mismatch","submittedOrganism":"Vibrio chemaguriensis","submittedSpecies":"Vibrio chemaguriensis","taxonomyCheckStatus":"Inconclusive"},"checkmInfo":{"checkmMarkerSet":"Vibrio","checkmMarkerSetRank":"genus","checkmSpeciesTaxId":2527672,"checkmVersion":"v1.2.2","completeness":95.47,"completenessPercentile":33.333332,"contamination":0.26},"currentAccession":"GCF_012275705.1","organism":{"infraspecificNames":{"strain":"Iso1"},"organismName":"Vibrio chemaguriensis","taxId":2527672},"pairedAccession":"GCA_012275705.1","sourceDatabase":"SOURCE_DATABASE_REFSEQ","typeMaterial":{"typeDisplayText":"assembly from type material","typeLabel":"TYPE_MATERIAL"},"wgsInfo":{"masterWgsUrl":"https://www.ncbi.nlm.nih.gov/nuccore/SHOE00000000.1","wgsContigsUrl":"https://www.ncbi.nlm.nih.gov/Traces/wgs/SHOE01","wgsProjectAccession":"SHOE01"}}
{"accession":"GCF_012295595.1","annotationInfo":{"method":"Best-placed reference protein set; GeneMarkS-2+","name":"NCBI Prokaryotic Genome Annotation Pipeline (PGAP)","pipeline":"NCBI Prokaryotic Genome Annotation Pipeline (PGAP)","provider":"NCBI RefSeq","releaseDate":"2023-04-28","softwareVersion":"6.5","stats":{"geneCounts":{"nonCoding":61,"proteinCoding":3769,"pseudogene":25,"total":3855}}},"assemblyInfo":{"assemblyLevel":"Complete Genome","assemblyMethod":"HGAP v. 2.3.0","assemblyName":"ASM1229559v1","assemblyStatus":"current","assemblyType":"haploid","bioprojectAccession":"PRJNA622823","bioprojectLineage":[{"bioprojects":[{"accession":"PRJNA622823","title":"Gammaproteobacteria Genome sequencing"}]}],"biosample":{"accession":"SAMN14544152","attributes":[{"name":"strain","value":"NEB572"},{"name":"isolation_source","value":"IAM12617"},{"name":"collection_date","value":"1990"},{"name":"geo_loc_name","value":"Japan"},{"name":"sample_type","value":"cell culture"}],"bioprojects":[{"accession":"PRJNA622823"}],"description":{"organism":{"organismName":"Thalassovita gelatinovora","taxId":53501},"title":"Microbe sample from Thalassovita gelatinovora"},"lastUpdated":"2023-09-21T21:06:21.611","models":["Microbe, viral or environmental"],"owner":{"contacts":[{}],"name":"NEB"},"package":"Microbe.1.0","publicationDate":"2020-04-06T00:00:00.000","sampleIds":[{"label":"Sample name","value":"Agrobacterium gelatinovorum NEB572"},{"db":"SRA","value":"SRS6463947"}],"status":{"status":"live","when":"2020-04-06T12:32:10.498"},"submissionDate":"2020-04-06T12:32:10.496"},"comments":"The annotation was added by the NCBI Prokaryotic Genome Annotation Pipeline (PGAP). Information about PGAP can be found here: https://www.ncbi.nlm.nih.gov/genome/annotation_prok/","pairedAssembly":{"accession":"GCA_012295595.1","annotationName":"NCBI Prokaryotic Genome Annotation Pipeline (PGAP)","status":"current"},"refseqCategory":"representative genome","releaseDate":"2020-04-15","sequencingTech":"PacBio RSII","submitter":"NEB"},"assemblyStats":{"contigL50":1,"contigN50":3908020,"gcCount":"2333041","gcPercent":58.5,"genomeCoverage":"137.6x","numberOfComponentSequences":2,"numberOfContigs":2,"numberOfScaffolds":2,"scaffoldL50":1,"scaffoldN50":3908020,"totalNumberOfChromosomes":2,"totalSequenceLength":"3985688","totalUngappedLength":"3985688"},"averageNucleotideIdentity":{"bestAniMatch":{"ani":99.99,"assembly":"GCA_001458355.1","assemblyCoverage":97.66,"category":"type","organismName":"Thalassovita gelatinovora","typeAssemblyCoverage":99.73},"category":"category_na","comment":"na","matchStatus":"species_match","submittedAniMatch":{"ani":99.99,"assembly":"GCA_001458355.1","assemblyCoverage":97.66,"category":"type","organismName":"Thalassovita gelatinovora","typeAssemblyCoverage":99.73},"submittedOrganism":"Thalassovita gelatinovora","submittedSpecies":"Thalassovita gelatinovora","taxonomyCheckStatus":"OK"},"checkmInfo":{"checkmMarkerSet":"Rhodobacterales","checkmMarkerSetRank":"order","checkmSpeciesTaxId":53501,"checkmVersion":"v1.2.2","completeness":99.69,"completenessPercentile":100.0},"currentAccession":"GCF_012295595.1","organism":{"infraspecificNames":{"strain":"NEB572"},"organismName":"Thalassovita gelatinovora","taxId":53501},"pairedAccession":"GCA_012295595.1","sourceDatabase":"SOURCE_DATABASE_REFSEQ"}
{"accession":"GCF_012317585.1","annotationInfo":{"method":"Best-placed reference protein set; GeneMarkS-2+","name":"NCBI Prokaryotic Genome Annotation Pipeline (PGAP)","pipeline":"NCBI Prokaryotic Genome Annotation Pipeline (PGAP)","provider":"NCBI RefSeq","releaseDate":"2023-05-06","softwareVersion":"6.5","stats":{"geneCounts":{"nonCoding":54,"proteinCoding":1782,"pseudogene":8,"total":1844}}},"assemblyInfo":{"assemblyLevel":"Complete Genome","assemblyMethod":"Unicycler v. 0.4.8-beta","assemblyName":"ASM1231758v1","assemblyStatus":"current","assemblyType":"haploid","bioprojectAccession":"PRJNA560002","bioprojectLineage":[{"bioprojects":[{"accession":"PRJNA560002","title":"Thermosulfurimonas marina strain:SU872T Genome sequencing"}]}],"biosample":{"accession":"SAMN12566302","attributes":[{"name":"strain","value":"SU872"},{"name":"isolation_source","value":"shallow-sea hydrothermal vent"},{"name":"collection_date","value":"2013"},{"name":"geo_loc_name","value":"Russia: Kunashir Island"},{"name":"sample_type","value":"environmental"},{"name":"type-material","value":"type strain of Thermosulfurimonas marina"},{"name":"env_broad_scale","value":"Marine hydrothermal vents biome"},{"name":"env_local_scale","value":"Shallow-sea hydrothermal vent"},{"name":"env_medium","value":"Mixed (bottom sediments, hydrothermal fluid)"},{"name":"isol_growth_condt","value":"So/Fe(III)"},{"name":"lat_lon","value":"43.948419 N 146.240378 E"},{"name":"num_replicons","value":"missing"},{"name":"ref_biomaterial","value":"None"}],"description":{"comment":"Keywords: GSC:MIxS;MIGS:6.0","organism":{"organismName":"Thermosulfurimonas marina","taxId":2047767},"title":"MIGS Cultured Bacterial/Archaeal sample from Thermosulfurimonas marina"},"lastUpdated":"2020-04-07T12:19:29.605","models":["MIGS.ba"],"owner":{"contacts":[{}],"name":"IUEM"},"package":"MIGS.ba.6.0","publicationDate":"2020-04-03T00:00:00.000","sampleIds":[{"label":"Sample name","value":"Thermosulfurimonas marina genome"}],"status":{"status":"live","when":"2020-04-03T00:50:10.740"},"submissionDate":"2019-08-13T09:38:10.716"},"comments":"Bacteria and source DNA available from LM2E\nThe annotation was added by the NCBI Prokaryotic Genome Annotation Pipeline (PGAP). Information about PGAP can be found here: https://www.ncbi.nlm.nih.gov/genome/annotation_prok/","pairedAssembly":{"accession":"GCA_012317585.1","annotationName":"NCBI Prokaryotic Genome Annotation Pipeline (PGAP)","status":"current"},"refseqCategory":"representative genome","releaseDate":"2020-04-15","sequencingTech":"Illumina naoMiseq (2x150bp paired-read); PacBio Sequel","submitter":"IUEM"},"assemblyStats":{"contigL50":1,"contigN50":1763258,"gcCount":"1038514","gcPercent":59.0,"genomeCoverage":"116.0x","numberOfComponentSequences":1,"numberOfContigs":1,"numberOfScaffolds":1,"scaffoldL50":1,"scaffoldN50":1763258,"totalNumberOfChromosomes":1,"totalSequenceLength":"1763258","totalUngappedLength":"1763258"},"averageNucleotideIdentity":{"bestAniMatch":{"ani":86.04,"assembly":"GCA_001652585.1","assemblyCoverage":4.54,"category":"type","organismName":"Thermosulfurimonas dismutans","typeAssemblyCoverage":3.77},"category":"type","comment":"Assembly is the type_strain, no match is expected","matchStatus":"low_coverage","submittedOrganism":"Thermosulfurimonas marina","submittedSpecies":"Thermosulfurimonas marina","taxonomyCheckStatus":"OK"},"checkmInfo":{"checkmMarkerSet":"Thermodesulfobacteriaceae","checkmMarkerSetRank":"family","checkmSpeciesTaxId":2047767,"checkmVersion":"v1.2.2","completeness":96.56,"completenessPercentile":100.0,"contamination":1.27},"currentAccession":"GCF_012317585.1","organism":{"infraspecificNames":{"strain":"SU872"},"organismName":"Thermosulfurimonas marina","taxId":2047767},"pairedAccession":"GCA_012317585.1","sourceDatabase":"SOURCE_DATABASE_REFSEQ","typeMaterial":{"typeDisplayText":"assembly from type material","typeLabel":"TYPE_MATERIAL"}}
{"accession":"GCF_012396015.1","annotationInfo":{"method":"Best-placed reference protein set; GeneMarkS-2+","name":"NCBI Prokaryotic Genome Annotation Pipeline (PGAP)","pipeline":"NCBI Prokaryotic Genome Annotation Pipeline (PGAP)","provider":"NCBI RefSeq","releaseDate":"2023-09-30","softwareVersion":"6.6","stats":{"geneCounts":{"nonCoding":56,"proteinCoding":4317,"pseudogene":61,"total":4434}}},"assemblyInfo":{"assemblyLevel":"Contig","assemblyMethod":"SPAdes v. 3.13.0","assemblyName":"ASM1239601v1","assemblyStatus":"current","assemblyType":"haploid","bioprojectAccession":"PRJNA622446","bioprojectLineage":[{"bioprojects":[{"accession":"PRJNA622446","title":"Type and Reference strains of multiple species Genome sequencing and assembly"}]}],"biosample":{"accession":"SAMN14517875","attributes":[{"name":"strain","value":"DSM 44113"},{"name":"host","value":"missing"},{"name":"isolation_source","value":"foam on the surface of aeration tanks in an activated-sludge sewage-treatment plant"},{"name":"collection_date","value":"missing"},{"name":"geo_loc_name","value":"United Kingdom"},{"name":"sample_type","value":"isolate"},{"name":"type_strain","value":"Yes"},{"name":"type_material","value":"type strain of Tsukamurella spumae"},{"name":"isolate_name_alias","value":"W9837"},{"name":"culture_collection","value":"DSM:44113"}],"description":{"organism":{"organismName":"Tsukamurella spumae","taxId":44753},"title":"Microbe sample from Tsukamurella spumae"},"lastUpdated":"2020-04-09T06:38:34.826","models":["Microbe, viral or environmental"],"owner":{"name":"Bacterial Special Pathogens Branch (CDC)"},"package":"Microbe.1.0","publicationDate":"2020-04-01T00:00:00.000","sampleIds":[{"label":"Sample name","value":"Tsukamurella spumae Type strain DSM 44113"}],"status":{"status":"live","when":"2020-04-01T10:52:05.741"},"submissionDate":"2020-04-01T10:52:05.740"},"comments":"The annotation was added by the NCBI Prokaryotic Genome Annotation Pipeline (PGAP). Information about PGAP can be found here: https://www.ncbi.nlm.nih.gov/genome/annotation_prok/","pairedAssembly":{"accession":"GCA_012396015.1","annotationName":"NCBI Prokaryotic Genome Annotation Pipeline (PGAP)","status":"current"},"refseqCategory":"representative genome","releaseDate":"2020-04-15","sequencingTech":"NovaSeq","submitter":"Bacterial Special Pathogens Branch (CDC)"},"assemblyStats":{"contigL50":12,"contigN50":126579,"gcCount":"3131276","gcPercent":70.0,"genomeCoverage":"185.7x","numberOfComponentSequences":79,"numberOfContigs":79,"totalSequenceLength":"4461018","totalUngappedLength":"4461018"},"averageNucleotideIdentity":{"bestAniMatch":{"ani":91.92,"assembly":"GCA_001575205.1","assemblyCoverage":78.44,"category":"type","organismName":"Tsukamurella pseudospumae","typeAssemblyCoverage":70.84},"category":"type","comment":"Assembly is the type_strain, mismatch is within genus and expected","matchStatus":"below_threshold_mismatch","submittedOrganism":"Tsukamurella spumae","submittedSpecies":"Tsukamurella spumae","taxonomyCheckStatus":"OK"},"checkmInfo":{"checkmMarkerSet":"Actinobacteria","checkmMarkerSetRank":"phylum","checkmSpeciesTaxId":44753,"checkmVersion":"v1.2.2","completeness":100.0,"completenessPercentile":100.0},"currentAccession":"GCF_012396015.1","organism":{"infraspecificNames":{"strain":"DSM 44113"},"organismName":"Tsukamurella spumae","taxId":44753},"pairedAccession":"GCA_012396015.1","sourceDatabase":"SOURCE_DATABASE_REFSEQ","typeMaterial":{"typeDisplayText":"assembly from type material","typeLabel":"TYPE_MATERIAL"},"wgsInfo":{"masterWgsUrl":"https://www.ncbi.nlm.nih.gov/nuccore/JAAXOQ000000000.1","wgsContigsUrl":"https://www.ncbi.nlm.nih.gov/Traces/wgs/JAAXOQ01","wgsProjectAccession":"JAAXOQ01"}}
{"accession":"GCF_012641465.1","annotationInfo":{"method":"Best-placed reference protein set; GeneMarkS-2+","name":"NCBI Prokaryotic Genome Annotation Pipeline (PGAP)","pipeline":"NCBI Prokaryotic Genome Annotation Pipeline (PGAP)","provider":"NCBI RefSeq","releaseDate":"2023-05-06","softwareVersion":"6.5","stats":{"geneCounts":{"nonCoding":101,"proteinCoding":3567,"pseudogene":156,"total":3824}}},"assemblyInfo":{"assemblyLevel":"Contig","assemblyMethod":"SOAPdenovo v. Jan-2020","assemblyName":"ASM1264146v1","assemblyStatus":"current","assemblyType":"haploid","bioprojectAccession":"PRJNA625398","bioprojectLineage":[{"bioprojects":[{"accession":"PRJNA625398","title":"Vibrio agarilyticus strain:SM6 Genome sequencing and assembly"}]}],"biosample":{"accession":"SAMN14599479","attributes":[{"name":"strain","value":"SM6"},{"name":"isolation_source","value":"seawater"},{"name":"collection_date","value":"2019-10"},{"name":"geo_loc_name","value":"China"},{"name":"sample_type","value":"cell culture"},{"name":"type-material","value":"type strain of Vibrio agarilyticus"}],"description":{"organism":{"organismName":"Vibrio agarilyticus","taxId":2726741},"title":"Microbe sample from Vibrio agarilyticus"},"lastUpdated":"2021-02-07T21:06:03.707","models":["Microbe, viral or environmental"],"owner":{"contacts":[{}],"name":"Third Institute of Oceanography China"},"package":"Microbe.1.0","publicationDate":"2020-04-15T00:00:00.000","sampleIds":[{"label":"Sample name","value":"Vibrio sp. SM6"}],"status":{"status":"live","when":"2020-04-15T03:32:03.797"},"submissionDate":"2020-04-15T03:32:03.796"},"comments":"The annotation was added by the NCBI Prokaryotic Genome Annotation Pipeline (PGAP). Information about PGAP can be found here: https://www.ncbi.nlm.nih.gov/genome/annotation_prok/","pairedAssembly":{"accession":"GCA_012641465.1","annotationName":"NCBI Prokaryotic Genome Annotation Pipeline (PGAP)","status":"current"},"refseqCategory":"representative genome","releaseDate":"2020-04-21","sequencingTech":"Illumina","submitter":"Third Institute of Oceanography China"},"assemblyStats":{"contigL50":8,"contigN50":211829,"gcCount":"2023613","gcPercent":46.5,"genomeCoverage":"205.0x","numberOfComponentSequences":74,"numberOfContigs":74,"totalSequenceLength":"4352422","totalUngappedLength":"4352422"},"averageNucleotideIdentity":{"bestAniMatch":{"ani":83.79,"assembly":"GCA_009938165.1","assemblyCoverage":5.48,"category":"type","organismName":"Vibrio taketomensis","typeAssemblyCoverage":5.54},"category":"type","comment":"Assembly is the type_strain, no match is expected","matchStatus":"low_coverage","submittedOrganism":"Vibrio agarilyticus","submittedSpecies":"Vibrio agarilyticus","taxonomyCheckStatus":"OK"},"checkmInfo":{"checkmMarkerSet":"Vibrio","checkmMarkerSetRank":"genus","checkmSpeciesTaxId":2726741,"checkmVersion":"v1.2.2","completeness":93.44,"completenessPercentile":100.0,"contamination":0.57},"currentAccession":"GCF_012641465.1","organism":{"infraspecificNames":{"strain":"SM6"},"organismName":"Vibrio agarilyticus","taxId":2726741},"pairedAccession":"GCA_012641465.1","sourceDatabase":"SOURCE_DATABASE_REFSEQ","typeMaterial":{"typeDisplayText":"assembly from type material","typeLabel":"TYPE_MATERIAL"},"wgsInfo":{"masterWgsUrl":"https://www.ncbi.nlm.nih.gov/nuccore/JABAIK000000000.1","wgsContigsUrl":"https://www.ncbi.nlm.nih.gov/Traces/wgs/JABAIK01","wgsProjectAccession":"JABAIK01"}}
{"accession":"GCF_012911495.1","annotationInfo":{"method":"Best-placed reference protein set; GeneMarkS-2+","name":"NCBI Prokaryotic Genome Annotation Pipeline (PGAP)","pipeline":"NCBI Prokaryotic Genome Annotation Pipeline (PGAP)","provider":"NCBI RefSeq","releaseDate":"2024-01-28","softwareVersion":"6.6","stats":{"geneCounts":{"nonCoding":55,"proteinCoding":2143,"pseudogene":31,"total":2229}}},"assemblyInfo":{"assemblyLevel":"Contig","assemblyMethod":"SOAPdenovo v. OCT-2018","assemblyName":"ASM1291149v1","assemblyStatus":"current","assemblyType":"haploid","bioprojectAccession":"PRJNA601298","bioprojectLineage":[{"bioprojects":[{"accession":"PRJNA601298","title":"Tepidiphilus baoligensis Genome sequencing and assembly"}]}],"biosample":{"accession":"SAMN13865277","attributes":[{"name":"strain","value":"B18-69"},{"name":"isolation_source","value":"oil reservoir"},{"name":"collection_date","value":"2017-09"},{"name":"geo_loc_name","value":"China: Inner Mongolia"},{"name":"sample_type","value":"microorganism"},{"name":"type-material","value":"type strain of Tepidiphilus baoligensis"}],"bioprojects":[{"accession":"PRJNA601298"}],"description":{"comment":"Tepidiphilus baoligensis sp. nov., a novel bacterium of the family Hydrogenophilaceae isolated from an oil reservoir","organism":{"organismName":"Tepidiphilus baoligensis","taxId":2698687},"title":"Microbe sample from Tepidiphilus sp."},"lastUpdated":"2021-03-30T21:04:28.222","models":["Microbe, viral or environmental"],"owner":{"contacts":[{}],"name":"Institute of Microbiology, CAS"},"package":"Microbe.1.0","publicationDate":"2020-04-29T00:00:00.000","sampleIds":[{"label":"Sample name","value":"Tepidiphilus baoligensis B18-69"}],"status":{"status":"live","when":"2020-04-29T18:38:13.867"},"submissionDate":"2020-01-15T04:46:03.286"},"comments":"The annotation was added by the NCBI Prokaryotic Genome Annotation Pipeline (PGAP). Information about PGAP can be found here: https://www.ncbi.nlm.nih.gov/genome/annotation_prok/\nBacteria and source DNA available from Lab of Extremophiles, IMCAS, China","pairedAssembly":{"accession":"GCA_012911495.1","annotationName":"NCBI Prokaryotic Genome Annotation Pipeline (PGAP)","status":"current"},"refseqCategory":"representative genome","releaseDate":"2020-04-27","sequencingTech":"Illumina MiSeq","submitter":"Institute of Microbiology, CAS"},"assemblyStats":{"contigL50":6,"contigN50":124613,"gcCount":"1454249","gcPercent":64.5,"genomeCoverage":"580.0x","numberOfComponentSequences":51,"numberOfContigs":51,"totalSequenceLength":"2250378","totalUngappedLength":"2250378"},"averageNucleotideIdentity":{"bestAniMatch":{"ani":96.83,"assembly":"GCA_006980705.1","assemblyCoverage":85.12,"category":"type","organismName":"Tepidiphilus olei","typeAssemblyCoverage":82.67},"category":"type","comment":"Assembly is the type_strain, mismatch is within genus and expected","matchStatus":"mismatch","submittedOrganism":"Tepidiphilus baoligensis","submittedSpecies":"Tepidiphilus baoligensis","taxonomyCheckStatus":"OK"},"checkmInfo":{"checkmMarkerSet":"Hydrogenophilaceae","checkmMarkerSetRank":"family","checkmSpeciesTaxId":2698687,"checkmVersion":"v1.2.2","completeness":66.78,"completenessPercentile":100.0,"contamination":5.47},"currentAccession":"GCF_012911495.1","organism":{"infraspecificNames":{"strain":"B18-69"},"organismName":"Tepidiphilus baoligensis","taxId":2698687},"pairedAccession":"GCA_012911495.1","sourceDatabase":"SOURCE_DATABASE_REFSEQ","typeMaterial":{"typeDisplayText":"assembly from type material","typeLabel":"TYPE_MATERIAL"},"wgsInfo":{"masterWgsUrl":"https://www.ncbi.nlm.nih.gov/nuccore/JAAAUB000000000.1","wgsContigsUrl":"https://www.ncbi.nlm.nih.gov/Traces/wgs/JAAAUB01","wgsProjectAccession":"JAAAUB01"}}
{"accession":"GCF_012932965.1","annotationInfo":{"method":"Best-placed reference protein set; GeneMarkS-2+","name":"NCBI Prokaryotic Genome Annotation Pipeline (PGAP)","pipeline":"NCBI Prokaryotic Genome Annotation Pipeline (PGAP)","provider":"NCBI RefSeq","releaseDate":"2024-01-30","softwareVersion":"6.6","stats":{"geneCounts":{"nonCoding":79,"proteinCoding":3695,"pseudogene":15,"total":3789}}},"assemblyInfo":{"assemblyLevel":"Scaffold","assemblyMethod":"SOAPdenovo v. agp-version 2.0","assemblyName":"ASM1293296v1","assemblyStatus":"current","assemblyType":"haploid","bioprojectAccession":"PRJNA627535","bioprojectLineage":[{"bioprojects":[{"accession":"PRJNA627535","title":"Thalassotalea algicola strain:M1531 Genome sequencing and assembly"}]}],"biosample":{"accession":"SAMN14675136","attributes":[{"name":"strain","value":"M1531"},{"name":"isolation_source","value":"red alga"},{"name":"collection_date","value":"2018-10-02"},{"name":"geo_loc_name","value":"China"},{"name":"sample_type","value":"prokaryote"},{"name":"type-material","value":"type strain of Thalassotalea algicola"}],"description":{"organism":{"organismName":"Thalassotalea algicola","taxId":2716224},"title":"Microbe sample from Thalassotalea algicola"},"lastUpdated":"2021-05-25T21:05:58.972","models":["Microbe, viral or environmental"],"owner":{"contacts":[{}],"name":"Shandong University at Weihai"},"package":"Microbe.1.0","publicationDate":"2020-04-23T00:00:00.000","sampleIds":[{"label":"Sample name","value":"Thalassotalea sp. M1531"}],"status":{"status":"live","when":"2020-04-23T09:18:58.059"},"submissionDate":"2020-04-22T23:34:03.620"},"comments":"The annotation was added by the NCBI Prokaryotic Genome Annotation Pipeline (PGAP). Information about PGAP can be found here: https://www.ncbi.nlm.nih.gov/genome/annotation_prok/","pairedAssembly":{"accession":"GCA_012932965.1","annotationName":"NCBI Prokaryotic Genome Annotation Pipeline (PGAP)","status":"current"},"refseqCategory":"representative genome","releaseDate":"2020-04-29","sequencingTech":"Illumina HiSeq","submitter":"Shandong University at Weihai"},"assemblyStats":{"contigL50":3,"contigN50":586803,"gcCount":"1590163","gcPercent":39.0,"genomeCoverage":"150.0x","numberOfComponentSequences":19,"numberOfContigs":22,"numberOfScaffolds":19,"scaffoldL50":3,"scaffoldN50":705212,"totalSequenceLength":"4061950","totalUngappedLength":"4061800"},"averageNucleotideIdentity":{"bestAniMatch":{"ani":84.41,"assembly":"GCA_030161415.1","assemblyCoverage":4.59,"category":"type","organismName":"Thalassotalea eurytherma","typeAssemblyCoverage":5.26},"category":"type","comment":"Assembly is the type_strain, no match is expected","matchStatus":"low_coverage","submittedOrganism":"Thalassotalea algicola","submittedSpecies":"Thalassotalea algicola","taxonomyCheckStatus":"OK"},"checkmInfo":{"checkmMarkerSet":"Colwelliaceae","checkmMarkerSetRank":"family","checkmSpeciesTaxId":2716224,"checkmVersion":"v1.2.2","completeness":83.31,"completenessPercentile":100.0,"contamination":3.73},"currentAccession":"GCF_012932965.1","organism":{"infraspecificNames":{"strain":"M1531"},"organismName":"Thalassotalea algicola","taxId":2716224},"pairedAccession":"GCA_012932965.1","sourceDatabase":"SOURCE_DATABASE_REFSEQ","typeMaterial":{"typeDisplayText":"assembly from type material","typeLabel":"TYPE_MATERIAL"},"wgsInfo":{"masterWgsUrl":"https://www.ncbi.nlm.nih.gov/nuccore/JABBXH000000000.1","wgsContigsUrl":"https://www.ncbi.nlm.nih.gov/Traces/wgs/JABBXH01","wgsProjectAccession":"JABBXH01"}}
{"accession":"GCF_012958305.1","annotationInfo":{"method":"Best-placed reference protein set; GeneMarkS-2+","name":"NCBI Prokaryotic Genome Annotation Pipeline (PGAP)","pipeline":"NCBI Prokaryotic Genome Annotation Pipeline (PGAP)","provider":"NCBI RefSeq","releaseDate":"2023-10-08","softwareVersion":"6.6","stats":{"geneCounts":{"nonCoding":62,"proteinCoding":5298,"pseudogene":24,"total":5384}}},"assemblyInfo":{"assemblyLevel":"Contig","assemblyMethod":"Unicycler v. JULY 2019","assemblyName":"ASM1295830v1","assemblyStatus":"current","assemblyType":"haploid","bioprojectAccession":"PRJNA625870","bioprojectLineage":[{"bioprojects":[{"accession":"PRJNA625870","title":"Tautonia rosea strain:JC657 Genome sequencing and assembly"}]}],"biosample":{"accession":"SAMN14610262","attributes":[{"name":"strain","value":"JC657"},{"name":"isolation_source","value":"marine sediment"},{"name":"collection_date","value":"2018-05-26"},{"name":"geo_loc_name","value":"India: Chilika Lake"},{"name":"sample_type","value":"sediment"},{"name":"type-material","value":"type strain of Tautonia rosea"}],"bioprojects":[{"accession":"PRJNA625870"}],"description":{"organism":{"organismName":"Tautonia rosea","taxId":2728037},"title":"Microbe sample from Tautonia rosea"},"lastUpdated":"2021-07-11T21:04:31.781","models":["Microbe, viral or environmental"],"owner":{"contacts":[{}],"name":"JNTUH"},"package":"Microbe.1.0","publicationDate":"2020-04-17T00:00:00.000","sampleIds":[{"label":"Sample name","value":"Marine Sediment"}],"status":{"status":"live","when":"2020-04-17T10:50:03.818"},"submissionDate":"2020-04-17T06:16:03.110"},"comments":"Bacteria and source DNA available from Bacterial Discovery Lab, JNTUH, Hyderabad, India","pairedAssembly":{"accession":"GCA_012958305.1","status":"current"},"refseqCategory":"representative genome","releaseDate":"2020-05-04","sequencingTech":"Illumina HiSeq","submitter":"JNTUH"},"assemblyStats":{"contigL50":7,"contigN50":415372,"gcCount":"4370488","gcPercent":62.5,"genomeCoverage":"100.0x","numberOfComponentSequences":70,"numberOfContigs":70,"totalSequenceLength":"6965996","totalUngappedLength":"6965996"},"averageNucleotideIdentity":{"bestAniMatch":{"ani":85.5,"assembly":"GCA_009177065.1","assemblyCoverage":70.98,"category":"type","organismName":"Tautonia marina","typeAssemblyCoverage":69.94},"category":"type","comment":"Assembly is the type_strain, mismatch is within genus and expected","matchStatus":"below_threshold_mismatch","submittedOrganism":"Tautonia rosea","submittedSpecies":"Tautonia rosea","taxonomyCheckStatus":"OK"},"checkmInfo":{"checkmMarkerSet":"Planctomycetia","checkmMarkerSetRank":"class","checkmSpeciesTaxId":2728037,"checkmVersion":"v1.2.2","completeness":98.89,"completenessPercentile":100.0,"contamination":1.56},"currentAccession":"GCF_012958305.1","organism":{"infraspecificNames":{"strain":"JC657"},"organismName":"Tautonia rosea","taxId":2728037},"pairedAccession":"GCA_012958305.1","sourceDatabase":"SOURCE_DATABASE_REFSEQ","typeMaterial":{"typeDisplayText":"assembly from type material","typeLabel":"TYPE_MATERIAL"},"wgsInfo":{"masterWgsUrl":"https://www.ncbi.nlm.nih.gov/nuccore/JABBYO000000000.1","wgsContigsUrl":"https://www.ncbi.nlm.nih.gov/Traces/wgs/JABBYO01","wgsProjectAccession":"JABBYO01"}}
{"accession":"GCF_012972705.2","annotationInfo":{"method":"Best-placed reference protein set; GeneMarkS-2+","name":"NCBI Prokaryotic Genome Annotation Pipeline (PGAP)","pipeline":"NCBI Prokaryotic Genome Annotation Pipeline (PGAP)","provider":"NCBI RefSeq","releaseDate":"2024-01-30","softwareVersion":"6.6","stats":{"geneCounts":{"nonCoding":57,"proteinCoding":3707,"pseudogene":14,"total":3778}}},"assemblyInfo":{"assemblyLevel":"Contig","assemblyMethod":"SPAdes v. 3.11.1","assemblyName":"ASM1297270v2","assemblyStatus":"current","assemblyType":"haploid","bioprojectAccession":"PRJNA628821","bioprojectLineage":[{"bioprojects":[{"accession":"PRJNA628821","title":"Uliginosibacterium aquaticum strain:IMCC34675 Genome sequencing and assembly"}]}],"biosample":{"accession":"SAMN14751831","attributes":[{"name":"strain","value":"IMCC34675"},{"name":"isolation_source","value":"freshwater"},{"name":"collection_date","value":"2018-06"},{"name":"geo_loc_name","value":"South Korea: Chungju Lake"},{"name":"sample_type","value":"cell culture"},{"name":"type-material","value":"type strain of Uliginosibacterium aquaticum"}],"bioprojects":[{"accession":"PRJNA628821"}],"description":{"organism":{"organismName":"Uliginosibacterium aquaticum","taxId":2731212},"title":"Microbe sample from Uliginosibacterium aquaticum"},"lastUpdated":"2021-08-13T21:06:00.078","models":["Microbe, viral or environmental"],"owner":{"contacts":[{}],"name":"Inha University"},"package":"Microbe.1.0","publicationDate":"2020-04-28T00:00:00.000","sampleIds":[{"label":"Sample name","value":"Betaproteobacterial isolates"}],"status":{"status":"live","when":"2020-04-28T11:50:03.941"},"submissionDate":"2020-04-28T02:05:09.676"},"comments":"The annotation was added by the NCBI Prokaryotic Genome Annotation Pipeline (PGAP). Information about PGAP can be found here: https://www.ncbi.nlm.nih.gov/genome/annotation_prok/","pairedAssembly":{"accession":"GCA_012972705.2","annotationName":"NCBI Prokaryotic Genome Annotation Pipeline (PGAP)","status":"current"},"refseqCategory":"representative genome","releaseDate":"2020-06-08","sequencingTech":"Illumina MiSeq","submitter":"Inha University"},"assemblyStats":{"contigL50":2,"contigN50":840323,"gcCount":"2551490","gcPercent":62.5,"genomeCoverage":"165.0x","numberOfComponentSequences":13,"numberOfContigs":13,"totalSequenceLength":"4090459","totalUngappedLength":"4090459"},"averageNucleotideIdentity":{"bestAniMatch":{"ani":81.43,"assembly":"GCA_014197015.1","assemblyCoverage":3.84,"category":"type","organismName":"Niveibacterium umoris","typeAssemblyCoverage":3.27},"category":"type","comment":"Assembly is the type_strain, no match is expected","matchStatus":"low_coverage","submittedOrganism":"Uliginosibacterium aquaticum","submittedSpecies":"Uliginosibacterium aquaticum","taxonomyCheckStatus":"OK"},"checkmInfo":{"checkmMarkerSet":"Rhodocyclales","checkmMarkerSetRank":"order","checkmSpeciesTaxId":2731212,"checkmVersion":"v1.2.2","completeness":98.34,"completenessPercentile":100.0,"contamination":0.93},"currentAccession":"GCF_012972705.2","organism":{"infraspecificNames":{"strain":"IMCC34675"},"organismName":"Uliginosibacterium aquaticum","taxId":2731212},"pairedAccession":"GCA_012972705.2","sourceDatabase":"SOURCE_DATABASE_REFSEQ","typeMaterial":{"typeDisplayText":"assembly from type material","typeLabel":"TYPE_MATERIAL"},"wgsInfo":{"masterWgsUrl":"https://www.ncbi.nlm.nih.gov/nuccore/JABCSC000000000.2","wgsContigsUrl":"https://www.ncbi.nlm.nih.gov/Traces/wgs/JABCSC02","wgsProjectAccession":"JABCSC02"}}
{"accession":"GCF_013003915.1","annotationInfo":{"method":"Best-placed reference protein set; GeneMarkS-2+","name":"NCBI Prokaryotic Genome Annotation Pipeline (PGAP)","pipeline":"NCBI Prokaryotic Genome Annotation Pipeline (PGAP)","provider":"NCBI RefSeq","releaseDate":"2023-08-28","softwareVersion":"6.6","stats":{"geneCounts":{"nonCoding":75,"proteinCoding":4479,"pseudogene":90,"total":4644}}},"assemblyInfo":{"assemblyLevel":"Scaffold","assemblyMethod":"A5-pipeline v. DEC-2019","assemblyName":"ASM1300391v1","assemblyStatus":"current","assemblyType":"haploid","bioprojectAccession":"PRJNA624218","bioprojectLineage":[{"bioprojects":[{"accession":"PRJNA624218","title":"Telluria aromaticivorans strain:ML15P13 Genome sequencing and assembly"}]}],"biosample":{"accession":"SAMN14571933","attributes":[{"name":"strain","value":"ML15P13"},{"name":"collection_date","value":"2018-12-01"},{"name":"depth","value":"1m"},{"name":"elev","value":"1m"},{"name":"env_broad_scale","value":"Soil"},{"name":"env_local_scale","value":"soil"},{"name":"env_medium","value":"Arctic soil"},{"name":"geo_loc_name","value":"Norway:Svalbard"},{"name":"isol_growth_condt","value":"28, R2A"},{"name":"lat_lon","value":"78.54 N 12.04 E"},{"name":"num_replicons","value":"unknown"},{"name":"ref_biomaterial","value":"no"},{"name":"isolation_source","value":"soil"},{"name":"type-material","value":"type strain of Telluria aromaticivorans"}],"bioprojects":[{"accession":"PRJNA624218"}],"description":{"comment":"Keywords: GSC:MIxS;MIGS:6.0","organism":{"organismName":"Telluria aromaticivorans","taxId":2725995},"title":"MIGS Cultured Bacterial/Archaeal sample from Massilia sp."},"lastUpdated":"2023-08-24T21:06:29.503","models":["MIGS.ba","MIGS/MIMS/MIMARKS.soil"],"owner":{"contacts":[{}],"name":"Seoul National University"},"package":"MIGS.ba.soil.6.0","publicationDate":"2020-04-10T00:00:00.000","sampleIds":[{"label":"Sample name","value":"Massilia sp. ML15P13"}],"status":{"status":"live","when":"2020-04-10T15:00:04.414"},"submissionDate":"2020-04-09T22:50:05.430"},"comments":"The annotation was added by the NCBI Prokaryotic Genome Annotation Pipeline (PGAP). Information about PGAP can be found here: https://www.ncbi.nlm.nih.gov/genome/annotation_prok/\nBacteria and source DNA available from Seoul National University","pairedAssembly":{"accession":"GCA_013003915.1","annotationName":"NCBI Prokaryotic Genome Annotation Pipeline (PGAP)","status":"current"},"refseqCategory":"representative genome","releaseDate":"2020-05-09","sequencingTech":"Illumina MiniSeq","submitter":"Seoul National University"},"assemblyStats":{"contigL50":3,"contigN50":748145,"gcCount":"3377244","gcPercent":64.5,"genomeCoverage":"25.8x","numberOfComponentSequences":24,"numberOfContigs":26,"numberOfScaffolds":24,"scaffoldL50":3,"scaffoldN50":748145,"totalSequenceLength":"5232923","totalUngappedLength":"5232729"},"averageNucleotideIdentity":{"bestAniMatch":{"ani":86.45,"assembly":"GCA_900112225.1","assemblyCoverage":67.29,"category":"type","organismName":"Massilia yuzhufengensis","typeAssemblyCoverage":63.12},"category":"type","comment":"na","matchStatus":"below_threshold_mismatch","submittedOrganism":"Telluria aromaticivorans","submittedSpecies":"Telluria aromaticivorans","taxonomyCheckStatus":"Inconclusive"},"checkmInfo":{"checkmMarkerSet":"Oxalobacteraceae","checkmMarkerSetRank":"family","checkmSpeciesTaxId":2725995,"checkmVersion":"v1.2.2","completeness":96.97,"completenessPercentile":100.0,"contamination":1.51},"currentAccession":"GCF_013003915.1","organism":{"infraspecificNames":{"strain":"ML15P13"},"organismName":"Telluria aromaticivorans","taxId":2725995},"pairedAccession":"GCA_013003915.1","sourceDatabase":"SOURCE_DATABASE_REFSEQ","typeMaterial":{"typeDisplayText":"assembly from type material","typeLabel":"TYPE_MATERIAL"},"wgsInfo":{"masterWgsUrl":"https://www.ncbi.nlm.nih.gov/nuccore/JABAIV000000000.1","wgsContigsUrl":"https://www.ncbi.nlm.nih.gov/Traces/wgs/JABAIV01","wgsProjectAccession":"JABAIV01"}}
{"accession":"GCF_013003965.1","annotationInfo":{"method":"Best-placed reference protein set; GeneMarkS-2+","name":"NCBI Prokaryotic Genome Annotation Pipeline (PGAP)","pipeline":"NCBI Prokaryotic Genome Annotation Pipeline (PGAP)","provider":"NCBI RefSeq","releaseDate":"2023-05-06","softwareVersion":"6.5","stats":{"geneCounts":{"nonCoding":58,"proteinCoding":4274,"pseudogene":9,"total":4341}}},"assemblyInfo":{"assemblyLevel":"Complete Genome","assemblyMethod":"HGAP SMRTPortal v. 2.3.0","assemblyName":"ASM1300396v1","assemblyStatus":"current","assemblyType":"haploid","bioprojectAccession":"PRJNA629077","bioprojectLineage":[{"bioprojects":[{"accession":"PRJNA629077","title":"unclassified Nitrosomonadales strain:0125_3 Genome sequencing"}]}],"biosample":{"accession":"SAMN14766570","attributes":[{"name":"strain","value":"0125_3"},{"name":"culture_collection","value":"DSM:104443"},{"name":"isolation_source","value":"soil"},{"name":"collection_date","value":"2014-05"},{"name":"geo_loc_name","value":"Germany:Gomadingen"},{"name":"sample_type","value":"cell culture"},{"name":"type-material","value":"type strain of Usitatibacter rugosus"}],"description":{"organism":{"organismName":"Usitatibacter rugosus","taxId":2732067},"title":"Microbe sample from Usitatibacter rugosus"},"lastUpdated":"2021-01-15T21:04:41.587","models":["Microbe, viral or environmental"],"owner":{"contacts":[{}],"name":"Leibniz Institute DSMZ"},"package":"Microbe.1.0","publicationDate":"2020-04-29T00:00:00.000","sampleIds":[{"label":"Sample name","value":"Usitatibacter rugosus 0125_3"}],"status":{"status":"live","when":"2020-04-29T04:54:05.634"},"submissionDate":"2020-04-29T04:54:05.633"},"pairedAssembly":{"accession":"GCA_013003965.1","annotationName":"Annotation submitted by Leibniz Institute DSMZ","status":"current"},"refseqCategory":"representative genome","releaseDate":"2020-05-10","sequencingTech":"PacBio; Illumina","submitter":"Leibniz Institute DSMZ"},"assemblyStats":{"contigL50":1,"contigN50":4563145,"gcCount":"3058075","gcPercent":67.0,"genomeCoverage":"178.0x","numberOfComponentSequences":1,"numberOfContigs":1,"numberOfScaffolds":1,"scaffoldL50":1,"scaffoldN50":4563145,"totalNumberOfChromosomes":1,"totalSequenceLength":"4563145","totalUngappedLength":"4563145"},"averageNucleotideIdentity":{"bestAniMatch":{"ani":81.28,"assembly":"GCA_013003985.1","assemblyCoverage":31.18,"category":"type","organismName":"Usitatibacter palustris","typeAssemblyCoverage":35.94},"category":"type","comment":"Assembly is the type_strain, mismatch is within genus and expected","matchStatus":"below_threshold_mismatch","submittedOrganism":"Usitatibacter rugosus","submittedSpecies":"Usitatibacter rugosus","taxonomyCheckStatus":"OK"},"checkmInfo":{"checkmMarkerSet":"Nitrosomonadales","checkmMarkerSetRank":"order","checkmSpeciesTaxId":2732067,"checkmVersion":"v1.2.2","completeness":86.15,"completenessPercentile":100.0,"contamination":20.41},"currentAccession":"GCF_013003965.1","organism":{"infraspecificNames":{"strain":"0125_3"},"organismName":"Usitatibacter rugosus","taxId":2732067},"pairedAccession":"GCA_013003965.1","sourceDatabase":"SOURCE_DATABASE_REFSEQ","typeMaterial":{"typeDisplayText":"assembly from type material","typeLabel":"TYPE_MATERIAL"}}
{"accession":"GCF_013003985.1","annotationInfo":{"method":"Best-placed reference protein set; GeneMarkS-2+","name":"NCBI Prokaryotic Genome Annotation Pipeline (PGAP)","pipeline":"NCBI Prokaryotic Genome Annotation Pipeline (PGAP)","provider":"NCBI RefSeq","releaseDate":"2023-05-06","softwareVersion":"6.5","stats":{"geneCounts":{"nonCoding":54,"proteinCoding":3778,"pseudogene":6,"total":3838}}},"assemblyInfo":{"assemblyLevel":"Complete Genome","assemblyMethod":"HGAP SMRTPortal v. 2.3.0","assemblyName":"ASM1300398v1","assemblyStatus":"current","assemblyType":"haploid","bioprojectAccession":"PRJNA629077","bioprojectLineage":[{"bioprojects":[{"accession":"PRJNA629077","title":"unclassified Nitrosomonadales strain:0125_3 Genome sequencing"}]}],"biosample":{"accession":"SAMN14766794","attributes":[{"name":"strain","value":"Swamp67"},{"name":"culture_collection","value":"DSM:104440"},{"name":"isolation_source","value":"soil"},{"name":"collection_date","value":"2014-05"},{"name":"geo_loc_name","value":"Germany:Milmersdorf"},{"name":"sample_type","value":"cell culture"},{"name":"type-material","value":"type strain of Usitatibacter palustris"}],"bioprojects":[{"accession":"PRJNA629077"}],"description":{"organism":{"organismName":"Usitatibacter palustris","taxId":2732487},"title":"Microbe sample from Usitatibacter palustris"},"lastUpdated":"2021-01-15T21:04:41.620","models":["Microbe, viral or environmental"],"owner":{"contacts":[{}],"name":"Leibniz Institute DSMZ"},"package":"Microbe.1.0","publicationDate":"2020-04-29T00:00:00.000","sampleIds":[{"label":"Sample name","value":"Usitatibacter palustris Swamp67"}],"status":{"status":"live","when":"2020-04-29T07:45:07.281"},"submissionDate":"2020-04-29T07:45:07.280"},"pairedAssembly":{"accession":"GCA_013003985.1","annotationName":"Annotation submitted by Leibniz Institute DSMZ","status":"current"},"refseqCategory":"representative genome","releaseDate":"2020-05-10","sequencingTech":"PacBio; Illumina","submitter":"Leibniz Institute DSMZ"},"assemblyStats":{"contigL50":1,"contigN50":3958808,"gcCount":"2617420","gcPercent":66.0,"genomeCoverage":"244.0x","numberOfComponentSequences":1,"numberOfContigs":1,"numberOfScaffolds":1,"scaffoldL50":1,"scaffoldN50":3958808,"totalNumberOfChromosomes":1,"totalSequenceLength":"3958808","totalUngappedLength":"3958808"},"averageNucleotideIdentity":{"bestAniMatch":{"ani":81.28,"assembly":"GCA_013003965.1","assemblyCoverage":35.97,"category":"type","organismName":"Usitatibacter rugosus","typeAssemblyCoverage":31.21},"category":"type","comment":"Assembly is the type_strain, mismatch is within genus and expected","matchStatus":"below_threshold_mismatch","submittedOrganism":"Usitatibacter palustris","submittedSpecies":"Usitatibacter palustris","taxonomyCheckStatus":"OK"},"checkmInfo":{"checkmMarkerSet":"Nitrosomonadales","checkmMarkerSetRank":"order","checkmSpeciesTaxId":2732487,"checkmVersion":"v1.2.2","completeness":85.52,"completenessPercentile":100.0,"contamination":15.73},"currentAccession":"GCF_013003985.1","organism":{"infraspecificNames":{"strain":"Swamp67"},"organismName":"Usitatibacter palustris","taxId":2732487},"pairedAccession":"GCA_013003985.1","sourceDatabase":"SOURCE_DATABASE_REFSEQ","typeMaterial":{"typeDisplayText":"assembly from type material","typeLabel":"TYPE_MATERIAL"}}
{"accession":"GCF_013046825.1","annotationInfo":{"method":"Best-placed reference protein set; GeneMarkS-2+","name":"NCBI Prokaryotic Genome Annotation Pipeline (PGAP)","pipeline":"NCBI Prokaryotic Genome Annotation Pipeline (PGAP)","provider":"NCBI RefSeq","releaseDate":"2024-02-08","softwareVersion":"6.6","stats":{"geneCounts":{"nonCoding":150,"proteinCoding":2735,"pseudogene":19,"total":2904}}},"assemblyInfo":{"assemblyLevel":"Complete Genome","assemblyMethod":"Unicycler v. v0.4.7","assemblyName":"ASM1304682v1","assemblyStatus":"current","assemblyType":"haploid","bioprojectAccession":"PRJNA608725","bioprojectLineage":[{"bioprojects":[{"accession":"PRJNA608725","title":"Resequencing of Turicibacter sanguinis MOL361"}]}],"biosample":{"accession":"SAMN14207164","attributes":[{"name":"strain","value":"MOL361"},{"name":"host","value":"Homo sapiens"},{"name":"isolation_source","value":"blood"},{"name":"collection_date","value":"2000"},{"name":"geo_loc_name","value":"Switzerland: Zurich"},{"name":"sample_type","value":"cell culture"},{"name":"type-material","value":"type strain of Turicibacter sanguinis"}],"bioprojects":[{"accession":"PRJNA608725"}],"description":{"comment":"Resequenced sample","organism":{"organismName":"Turicibacter sanguinis","taxId":154288},"title":"Microbe sample from Turicibacter sanguinis"},"lastUpdated":"2020-05-08T00:50:12.360","models":["Microbe, viral or environmental"],"owner":{"contacts":[{}],"name":"USDA ARS"},"package":"Microbe.1.0","publicationDate":"2020-05-08T00:50:12.360","sampleIds":[{"label":"Sample name","value":"Turicibacter sanguinis MOL361 nanopore long reads"},{"db":"SRA","value":"SRS6219153"}],"status":{"status":"live","when":"2020-05-08T00:50:12.360"},"submissionDate":"2020-02-25T15:27:03.813"},"comments":"Bacteria and source DNA available from Turicibacter sanguinis DSM 14220; Illumina reads used with permission from Markus Goeker (PRJNA500327)\nThe annotation was added by the NCBI Prokaryotic Genome Annotation Pipeline (PGAP). Information about PGAP can be found here: https://www.ncbi.nlm.nih.gov/genome/annotation_prok/","pairedAssembly":{"accession":"GCA_013046825.1","annotationName":"NCBI Prokaryotic Genome Annotation Pipeline (PGAP)","status":"current"},"refseqCategory":"representative genome","releaseDate":"2020-05-12","sequencingTech":"Oxford Nanopore MiniION; Illumina HiSeq","submitter":"USDA ARS"},"assemblyStats":{"contigL50":1,"contigN50":2999687,"gcCount":"1031090","gcPercent":34.5,"genomeCoverage":"58.6x","numberOfComponentSequences":1,"numberOfContigs":1,"numberOfScaffolds":1,"scaffoldL50":1,"scaffoldN50":2999687,"totalNumberOfChromosomes":1,"totalSequenceLength":"2999687","totalUngappedLength":"2999687"},"averageNucleotideIdentity":{"bestAniMatch":{"ani":99.99,"assembly":"GCA_025595115.1","assemblyCoverage":96.95,"category":"type","organismName":"Turicibacter sanguinis","typeAssemblyCoverage":99.95},"category":"type","comment":"na","matchStatus":"species_match","submittedAniMatch":{"ani":99.99,"assembly":"GCA_025595115.1","assemblyCoverage":96.95,"category":"type","organismName":"Turicibacter sanguinis","typeAssemblyCoverage":99.95},"submittedOrganism":"Turicibacter sanguinis","submittedSpecies":"Turicibacter sanguinis","taxonomyCheckStatus":"OK"},"checkmInfo":{"checkmMarkerSet":"Turicibacter","checkmMarkerSetRank":"genus","checkmSpeciesTaxId":154288,"checkmVersion":"v1.2.2","completeness":95.01,"completenessPercentile":22.5,"contamination":3.16},"currentAccession":"GCF_013046825.1","organism":{"infraspecificNames":{"strain":"MOL361"},"organismName":"Turicibacter sanguinis","taxId":154288},"pairedAccession":"GCA_013046825.1","sourceDatabase":"SOURCE_DATABASE_REFSEQ","typeMaterial":{"typeDisplayText":"assembly from type material","typeLabel":"TYPE_MATERIAL"}}
{"accession":"GCF_013177315.1","annotationInfo":{"method":"Best-placed reference protein set; GeneMarkS-2+","name":"NCBI Prokaryotic Genome Annotation Pipeline (PGAP)","pipeline":"NCBI Prokaryotic Genome Annotation Pipeline (PGAP)","provider":"NCBI RefSeq","releaseDate":"2023-10-08","softwareVersion":"6.6","stats":{"geneCounts":{"nonCoding":55,"proteinCoding":4474,"pseudogene":88,"total":4617}}},"assemblyInfo":{"assemblyLevel":"Complete Genome","assemblyMethod":"MaSuRCA v. 3.3.9","assemblyName":"ASM1317731v1","assemblyStatus":"current","assemblyType":"haploid","bioprojectAccession":"PRJNA633431","bioprojectLineage":[{"bioprojects":[{"accession":"PRJNA633431","title":"Thermoleptolyngbya sichuanensis A183 strain:PKUAC-SCTA183 Genome sequencing"}]}],"biosample":{"accession":"SAMN14943777","attributes":[{"name":"strain","value":"A183"},{"name":"subsrc_note","value":"MKW assembly contig 3 no filtration"},{"name":"collection_date","value":"2016-05-15"},{"name":"depth","value":"15 cm"},{"name":"elev","value":"2600"},{"name":"env_broad_scale","value":"Hot spring"},{"name":"env_local_scale","value":"Surface layer of a green microbial mat"},{"name":"env_medium","value":"Mat"},{"name":"geo_loc_name","value":"China: Ganzi Prefecture"},{"name":"isol_growth_condt","value":"https://www.ncbi.nlm.nih.gov/pmc/articles/PMC6191902/"},{"name":"lat_lon","value":"30.05 N 101.56 E"},{"name":"num_replicons","value":"1"},{"name":"ref_biomaterial","value":"10.1016/j.algal.2018.01.008"},{"name":"type-material","value":"reference strain of Thermoleptolyngbya sichuanensis"}],"bioprojects":[{"accession":"PRJNA633431"}],"description":{"comment":"Keywords: GSC:MIxS;MIGS:6.0","organism":{"organismName":"Thermoleptolyngbya sichuanensis A183","taxId":2737172},"title":"MIGS Cultured Bacterial/Archaeal sample from Thermoleptolyngbya sichuanensis A183"},"lastUpdated":"2023-07-16T03:51:54.564","models":["MIGS.ba","MIGS/MIMS/MIMARKS.microbial"],"owner":{"contacts":[{}],"name":"Chengdu University"},"package":"MIGS.ba.microbial.6.0","publicationDate":"2020-05-18T00:00:00.000","sampleIds":[{"label":"Sample name","value":"Erdaoqiao"}],"status":{"status":"live","when":"2020-05-18T15:00:05.083"},"submissionDate":"2020-05-18T01:17:10.206"},"comments":"The annotation was added by the NCBI Prokaryotic Genome Annotation Pipeline (PGAP). Information about PGAP can be found here: https://www.ncbi.nlm.nih.gov/genome/annotation_prok/","pairedAssembly":{"accession":"GCA_013177315.1","annotationName":"NCBI Prokaryotic Genome Annotation Pipeline (PGAP)","status":"current"},"refseqCategory":"representative genome","releaseDate":"2020-05-27","sequencingTech":"PacBio; Illumina","submitter":"Chengdu University"},"assemblyStats":{"contigL50":1,"contigN50":5525100,"gcCount":"3114869","gcPercent":56.5,"genomeCoverage":"180.0x","numberOfComponentSequences":1,"numberOfContigs":1,"numberOfScaffolds":1,"scaffoldL50":1,"scaffoldN50":5525100,"totalNumberOfChromosomes":1,"totalSequenceLength":"5525100","totalUngappedLength":"5525100"},"averageNucleotideIdentity":{"bestAniMatch":{"ani":89.52,"assembly":"GCA_026802175.1","assemblyCoverage":0.48,"category":"type","organismName":"Thermocoleostomius sinensis","typeAssemblyCoverage":0.46},"category":"type","comment":"Assembly is the type_strain, no match is expected","matchStatus":"low_coverage","submittedOrganism":"Thermoleptolyngbya sichuanensis A183","submittedSpecies":"Thermoleptolyngbya sichuanensis","taxonomyCheckStatus":"OK"},"checkmInfo":{"checkmMarkerSet":"Cyanobacteria","checkmMarkerSetRank":"phylum","checkmSpeciesTaxId":2885951,"checkmVersion":"v1.2.2","completeness":99.18,"completenessPercentile":100.0,"contamination":0.54},"currentAccession":"GCF_013177315.1","organism":{"infraspecificNames":{"strain":"A183"},"organismName":"Thermoleptolyngbya sichuanensis A183","taxId":2737172},"pairedAccession":"GCA_013177315.1","sourceDatabase":"SOURCE_DATABASE_REFSEQ","typeMaterial":{"typeDisplayText":"assembly from type material","typeLabel":"TYPE_MATERIAL"}}
{"accession":"GCF_013265555.1","annotationInfo":{"method":"Best-placed reference protein set; GeneMarkS-2+","name":"NCBI Prokaryotic Genome Annotation Pipeline (PGAP)","pipeline":"NCBI Prokaryotic Genome Annotation Pipeline (PGAP)","provider":"NCBI RefSeq","releaseDate":"2023-10-23","softwareVersion":"6.6","stats":{"geneCounts":{"nonCoding":55,"proteinCoding":2572,"pseudogene":9,"total":2636}}},"assemblyInfo":{"assemblyLevel":"Complete Genome","assemblyMethod":"SPAdes v. MAY-2019; Canu assembler v. MAY-2019","assemblyName":"ASM1326555v1","assemblyStatus":"current","assemblyType":"haploid","bioprojectAccession":"PRJNA545959","bioprojectLineage":[{"bioprojects":[{"accession":"PRJNA545959","title":"Tenuifilum thalassicum strain:38-H Genome sequencing"}]}],"biosample":{"accession":"SAMN11940085","attributes":[{"name":"strain","value":"38H-str"},{"name":"collection_date","value":"2014-09"},{"name":"depth","value":"10m"},{"name":"env_broad_scale","value":"marine biome"},{"name":"env_local_scale","value":"shallow water hydrothermal vent"},{"name":"env_medium","value":"hydrothermal vent sediment"},{"name":"geo_loc_name","value":"Russia:Kunashir Island"},{"name":"isol_growth_condt","value":"not published"},{"name":"lat_lon","value":"44.4075 N 146.103889 E"},{"name":"num_replicons","value":"1"},{"name":"ref_biomaterial","value":"not published"},{"name":"isolation_source","value":"Sediment of shallow water hydrothermal vent"},{"name":"type-material","value":"type strain of Tenuifilum thalassicum"}],"bioprojects":[{"accession":"PRJNA545959"}],"description":{"comment":"Keywords: GSC:MIxS;MIGS:6.0","organism":{"organismName":"Tenuifilum thalassicum","taxId":2590900},"title":"MIGS Cultured Bacterial/Archaeal sample from Tenuifilum thalassicum"},"lastUpdated":"2021-02-28T07:30:38.260","models":["MIGS.ba","MIGS/MIMS/MIMARKS.water"],"owner":{"contacts":[{}],"name":"Winogradsky Institute of Microbiology"},"package":"MIGS.ba.water.6.0","publicationDate":"2020-05-30T00:00:00.000","sampleIds":[{"label":"Sample name","value":"Culture of Thalassofilum flectens strain 38-H"}],"status":{"status":"live","when":"2020-05-30T12:56:02.032"},"submissionDate":"2019-06-03T12:04:20.183"},"comments":"Bacteria and source DNA available from Dr. Tatiana V. Kochetkova, Winogradsky Institute of Microbiology, Research Center of Biotechnology RAS, 7/2 Prospekt 60-letiya Oktyabrya, 117312 Moscow, Russia\nThe annotation was added by the NCBI Prokaryotic Genome Annotation Pipeline (PGAP). Information about PGAP can be found here: https://www.ncbi.nlm.nih.gov/genome/annotation_prok/","pairedAssembly":{"accession":"GCA_013265555.1","annotationName":"NCBI Prokaryotic Genome Annotation Pipeline (PGAP)","status":"current"},"refseqCategory":"representative genome","releaseDate":"2020-06-03","sequencingTech":"Illumina MiSeq; Oxford Nanopore MiniION","submitter":"Winogradsky Institute of Microbiology"},"assemblyStats":{"contigL50":1,"contigN50":3195778,"gcCount":"1223756","gcPercent":38.5,"genomeCoverage":"114.0x","numberOfComponentSequences":1,"numberOfContigs":1,"numberOfScaffolds":1,"scaffoldL50":1,"scaffoldN50":3195778,"totalNumberOfChromosomes":1,"totalSequenceLength":"3195778","totalUngappedLength":"3195778"},"averageNucleotideIdentity":{"bestAniMatch":{"ani":84.57,"assembly":"GCA_026250525.1","assemblyCoverage":0.04,"category":"type","organismName":"Chondrinema litorale","typeAssemblyCoverage":0.01},"category":"type","comment":"Assembly is the type_strain, no match is expected","matchStatus":"low_coverage","submittedOrganism":"Tenuifilum thalassicum","submittedSpecies":"Tenuifilum thalassicum","taxonomyCheckStatus":"OK"},"checkmInfo":{"checkmMarkerSet":"Bacteroidales","checkmMarkerSetRank":"order","checkmSpeciesTaxId":2590900,"checkmVersion":"v1.2.2","completeness":97.94,"completenessPercentile":100.0,"contamination":3.75},"currentAccession":"GCF_013265555.1","organism":{"infraspecificNames":{"strain":"38H-str"},"organismName":"Tenuifilum thalassicum","taxId":2590900},"pairedAccession":"GCA_013265555.1","sourceDatabase":"SOURCE_DATABASE_REFSEQ","typeMaterial":{"typeDisplayText":"assembly from type material","typeLabel":"TYPE_MATERIAL"}}
{"accession":"GCF_013282625.1","annotationInfo":{"method":"Best-placed reference protein set; GeneMarkS-2+","name":"GCF_013282625.1-RS_2024_03_28","pipeline":"NCBI Prokaryotic Genome Annotation Pipeline (PGAP)","provider":"NCBI RefSeq","releaseDate":"2024-03-28","softwareVersion":"6.7","stats":{"geneCounts":{"nonCoding":62,"proteinCoding":2334,"pseudogene":8,"total":2404}}},"assemblyInfo":{"assemblyLevel":"Complete Genome","assemblyMethod":"SOAPdenovo v. 2.3","assemblyName":"ASM1328262v1","assemblyStatus":"current","assemblyType":"haploid","bioprojectAccession":"PRJNA635018","bioprojectLineage":[{"bioprojects":[{"accession":"PRJNA635018","title":"Thiomicrorhabdus xiamenensis strain:G2 Genome sequencing and assembly"}]}],"biosample":{"accession":"SAMN15015224","attributes":[{"name":"strain","value":"G2"},{"name":"isolation_source","value":"sediment"},{"name":"collection_date","value":"2018-10"},{"name":"geo_loc_name","value":"China:xiamen"},{"name":"sample_type","value":"cell culture"},{"name":"type-material","value":"type strain of Thiomicrorhabdus xiamenensis"}],"bioprojects":[{"accession":"PRJNA635018"}],"description":{"organism":{"organismName":"Thiomicrorhabdus xiamenensis","taxId":2739063},"title":"Microbe sample from Thiomicrorhabdus sp."},"lastUpdated":"2021-02-28T09:33:28.225","models":["Microbe, viral or environmental"],"owner":{"contacts":[{}],"name":"Third Institute of Oceanography, Ministry of Natural Resources, People's Republic of China"},"package":"Microbe.1.0","publicationDate":"2020-05-26T00:00:00.000","sampleIds":[{"label":"Sample name","value":"Thiomicrorhabdus sp."}],"status":{"status":"live","when":"2020-05-26T13:25:04.517"},"submissionDate":"2020-05-26T07:58:05.020"},"comments":"The annotation was added by the NCBI Prokaryotic Genome Annotation Pipeline (PGAP). Information about PGAP can be found here: https://www.ncbi.nlm.nih.gov/genome/annotation_prok/","pairedAssembly":{"accession":"GCA_013282625.1","annotationName":"NCBI Prokaryotic Genome Annotation Pipeline (PGAP)","status":"current"},"refseqCategory":"representative genome","releaseDate":"2020-06-06","sequencingTech":"PacBio RSII","submitter":"Third Institute of Oceanography, Ministry of Natural Resources, People's Republic of China"},"assemblyStats":{"contigL50":1,"contigN50":2594948,"gcCount":"1254991","gcPercent":48.5,"genomeCoverage":"200.0x","numberOfComponentSequences":1,"numberOfContigs":1,"numberOfScaffolds":1,"scaffoldL50":1,"scaffoldN50":2594948,"totalNumberOfChromosomes":1,"totalSequenceLength":"2594948","totalUngappedLength":"2594948"},"averageNucleotideIdentity":{"bestAniMatch":{"ani":84.05,"assembly":"GCA_017571465.1","assemblyCoverage":6.61,"category":"type","organismName":"Thiomicrorhabdus marina","typeAssemblyCoverage":6.06},"category":"type","comment":"Assembly is the type_strain, no match is expected","matchStatus":"low_coverage","submittedOrganism":"Thiomicrorhabdus xiamenensis","submittedSpecies":"Thiomicrorhabdus xiamenensis","taxonomyCheckStatus":"OK"},"checkmInfo":{"checkmMarkerSet":"Piscirickettsiaceae","checkmMarkerSetRank":"family","checkmSpeciesTaxId":2739063,"checkmVersion":"v1.2.2","completeness":99.25,"completenessPercentile":100.0,"contamination":0.83},"currentAccession":"GCF_013282625.1","organism":{"infraspecificNames":{"strain":"G2"},"organismName":"Thiomicrorhabdus xiamenensis","taxId":2739063},"pairedAccession":"GCA_013282625.1","sourceDatabase":"SOURCE_DATABASE_REFSEQ","typeMaterial":{"typeDisplayText":"assembly from type material","typeLabel":"TYPE_MATERIAL"}}
{"accession":"GCF_013364395.1","annotationInfo":{"method":"Best-placed reference protein set; GeneMarkS-2+","name":"GCF_013364395.1-RS_2024_04_07","pipeline":"NCBI Prokaryotic Genome Annotation Pipeline (PGAP)","provider":"NCBI RefSeq","releaseDate":"2024-04-07","softwareVersion":"6.7","stats":{"geneCounts":{"nonCoding":108,"proteinCoding":5072,"pseudogene":28,"total":5208}}},"assemblyInfo":{"assemblyLevel":"Contig","assemblyMethod":"SPAdes v. 3.13.1","assemblyName":"ASM1336439v1","assemblyStatus":"current","assemblyType":"haploid","bioprojectAccession":"PRJNA632837","bioprojectLineage":[{"bioprojects":[{"accession":"PRJNA632837","title":"Vibrio mediterranei strain:Vic-OC-097 Genome sequencing and assembly"}]}],"biosample":{"accession":"SAMN14923068","attributes":[{"name":"strain","value":"Vic-OC-097"},{"name":"isolation_source","value":"missing"},{"name":"host","value":"coral"},{"name":"collection_date","value":"2010-09"},{"name":"geo_loc_name","value":"Spain"},{"name":"sample_type","value":"cell culture"}],"description":{"organism":{"organismName":"Vibrio mediterranei","taxId":689},"title":"Microbe sample from Vibrio mediterranei"},"lastUpdated":"2021-02-28T09:29:20.536","models":["Microbe, viral or environmental"],"owner":{"contacts":[{}],"name":"University of Alicante"},"package":"Microbe.1.0","publicationDate":"2020-05-14T00:00:00.000","sampleIds":[{"label":"Sample name","value":"Vic-OC-097"},{"db":"SRA","value":"SRS6890774"}],"status":{"status":"live","when":"2020-05-14T11:42:13.531"},"submissionDate":"2020-05-14T11:42:13.530"},"comments":"The annotation was added by the NCBI Prokaryotic Genome Annotation Pipeline (PGAP). Information about PGAP can be found here: https://www.ncbi.nlm.nih.gov/genome/annotation_prok/\nBacteria and source DNA available from Josefa Anton Botella","pairedAssembly":{"accession":"GCA_013364395.1","annotationName":"NCBI Prokaryotic Genome Annotation Pipeline (PGAP)","status":"current"},"refseqCategory":"representative genome","releaseDate":"2020-06-22","sequencingTech":"Illumina MiSeq","submitter":"University of Alicante"},"assemblyStats":{"contigL50":1,"contigN50":2891039,"gcCount":"2492501","gcPercent":44.0,"genomeCoverage":"5.0x","numberOfComponentSequences":8,"numberOfContigs":8,"totalNumberOfChromosomes":2,"totalSequenceLength":"5651202","totalUngappedLength":"5651202"},"averageNucleotideIdentity":{"bestAniMatch":{"ani":97.35,"assembly":"GCA_900088415.1","assemblyCoverage":88.76,"category":"type","organismName":"Vibrio mediterranei","typeAssemblyCoverage":88.49},"category":"category_na","comment":"na","matchStatus":"species_match","submittedAniMatch":{"ani":97.35,"assembly":"GCA_900088415.1","assemblyCoverage":88.76,"category":"type","organismName":"Vibrio mediterranei","typeAssemblyCoverage":88.49},"submittedOrganism":"Vibrio mediterranei","submittedSpecies":"Vibrio mediterranei","taxonomyCheckStatus":"OK"},"checkmInfo":{"checkmMarkerSet":"Vibrio","checkmMarkerSetRank":"genus","checkmSpeciesTaxId":689,"checkmVersion":"v1.2.2","completeness":99.52,"completenessPercentile":53.333332,"contamination":2.41},"currentAccession":"GCF_013364395.1","organism":{"infraspecificNames":{"strain":"Vic-OC-097"},"organismName":"Vibrio mediterranei","taxId":689},"pairedAccession":"GCA_013364395.1","sourceDatabase":"SOURCE_DATABASE_REFSEQ","wgsInfo":{"masterWgsUrl":"https://www.ncbi.nlm.nih.gov/nuccore/JABXGK000000000.1","wgsContigsUrl":"https://www.ncbi.nlm.nih.gov/Traces/wgs/JABXGK01","wgsProjectAccession":"JABXGK01"}}
{"accession":"GCF_013377275.1","annotationInfo":{"method":"Best-placed reference protein set; GeneMarkS-2+","name":"NCBI Prokaryotic Genome Annotation Pipeline (PGAP)","pipeline":"NCBI Prokaryotic Genome Annotation Pipeline (PGAP)","provider":"NCBI RefSeq","releaseDate":"2024-03-08","softwareVersion":"6.6","stats":{"geneCounts":{"nonCoding":77,"proteinCoding":1677,"pseudogene":8,"total":1762}}},"assemblyInfo":{"assemblyLevel":"Chromosome","assemblyMethod":"HGAP3 v. 2016","assemblyName":"ASM1337727v1","assemblyStatus":"current","assemblyType":"haploid","bioprojectAccession":"PRJNA283783","bioprojectLineage":[{"bioprojects":[{"accession":"PRJNA283783","title":"Investigation of Co-evolution between Pasteurellaceae bacteria and their hosts"}]}],"biosample":{"accession":"SAMN04549213","attributes":[{"name":"strain","value":"CCUG 64585"},{"name":"culture_collection","value":"CCUG:64585"},{"name":"host","value":"bat"},{"name":"isolation_source","value":"lung"},{"name":"collection_date","value":"2012"},{"name":"geo_loc_name","value":"Germany: Berlin"},{"name":"sample_type","value":"Tissue"},{"name":"type-material","value":"type strain of Vespertiliibacter pulmonis"}],"description":{"organism":{"organismName":"Vespertiliibacter pulmonis","taxId":1443036},"title":"Microbe sample from Vespertiliibacter pulmonis"},"lastUpdated":"2020-03-13T00:50:04.737","models":["Microbe, viral or environmental"],"owner":{"contacts":[{}],"name":"University of Copenhagen"},"package":"Microbe.1.0","publicationDate":"2020-03-13T00:50:04.737","sampleIds":[{"label":"Sample name","value":"Vespertiliibacter pulmonis. 16. 22414.polished_assembly"}],"status":{"status":"live","when":"2020-03-13T00:50:04.737"},"submissionDate":"2016-03-13T13:27:02.000"},"comments":"The annotation was added by the NCBI Prokaryotic Genome Annotation Pipeline (PGAP). Information about PGAP can be found here: https://www.ncbi.nlm.nih.gov/genome/annotation_prok/","pairedAssembly":{"accession":"GCA_013377275.1","annotationName":"NCBI Prokaryotic Genome Annotation Pipeline (PGAP)","status":"current"},"refseqCategory":"representative genome","releaseDate":"2020-06-30","sequencingTech":"PacBio","submitter":"University of Copenhagen"},"assemblyStats":{"contigL50":1,"contigN50":1831739,"gcCount":"683719","gcPercent":37.5,"genomeCoverage":"403.0x","numberOfComponentSequences":1,"numberOfContigs":1,"numberOfScaffolds":1,"scaffoldL50":1,"scaffoldN50":1831839,"totalNumberOfChromosomes":1,"totalSequenceLength":"1831839","totalUngappedLength":"1831739"},"averageNucleotideIdentity":{"bestAniMatch":{"ani":99.99,"assembly":"GCA_003843855.1","assemblyCoverage":96.62,"category":"type","organismName":"Vespertiliibacter pulmonis","typeAssemblyCoverage":99.82},"category":"type","comment":"na","matchStatus":"species_match","submittedAniMatch":{"ani":99.99,"assembly":"GCA_003843855.1","assemblyCoverage":96.62,"category":"type","organismName":"Vespertiliibacter pulmonis","typeAssemblyCoverage":99.82},"submittedOrganism":"Vespertiliibacter pulmonis","submittedSpecies":"Vespertiliibacter pulmonis","taxonomyCheckStatus":"OK"},"checkmInfo":{"checkmMarkerSet":"Pasteurellaceae","checkmMarkerSetRank":"family","checkmSpeciesTaxId":1443036,"checkmVersion":"v1.2.2","completeness":96.44,"completenessPercentile":50.0,"contamination":0.28},"currentAccession":"GCF_013377275.1","organism":{"infraspecificNames":{"strain":"CCUG 64585"},"organismName":"Vespertiliibacter pulmonis","taxId":1443036},"pairedAccession":"GCA_013377275.1","sourceDatabase":"SOURCE_DATABASE_REFSEQ","typeMaterial":{"typeDisplayText":"assembly from type material","typeLabel":"TYPE_MATERIAL"}}
{"accession":"GCF_013391695.1","annotationInfo":{"method":"Best-placed reference protein set; GeneMarkS-2+","name":"NCBI Prokaryotic Genome Annotation Pipeline (PGAP)","pipeline":"NCBI Prokaryotic Genome Annotation Pipeline (PGAP)","provider":"NCBI RefSeq","releaseDate":"2023-05-06","softwareVersion":"6.5","stats":{"geneCounts":{"nonCoding":50,"proteinCoding":2293,"pseudogene":51,"total":2394}}},"assemblyInfo":{"assemblyLevel":"Contig","assemblyMethod":"SPAdes v. 3.7","assemblyName":"ASM1339169v1","assemblyStatus":"current","assemblyType":"haploid","bioprojectAccession":"PRJNA641446","bioprojectLineage":[{"bioprojects":[{"accession":"PRJNA641446","title":"Sequencing of Hospital Hole microorganisms"}]}],"biosample":{"accession":"SAMN15353724","attributes":[{"name":"strain","value":"HH3"},{"name":"isolation_source","value":"sinkhole chemocline"},{"name":"collection_date","value":"2018-12"},{"name":"geo_loc_name","value":"USA: Florida"},{"name":"sample_type","value":"cell culture"},{"name":"type-material","value":"type strain of Thiomicrorhabdus cannonii"}],"bioprojects":[{"accession":"PRJNA641446"}],"description":{"organism":{"organismName":"Thiomicrorhabdus cannonii","taxId":2748011},"title":"strain HH3"},"lastUpdated":"2022-03-18T21:05:43.749","models":["Microbe, viral or environmental"],"owner":{"contacts":[{}],"name":"University of South Florida"},"package":"Microbe.1.0","publicationDate":"2020-06-23T00:00:00.000","sampleIds":[{"label":"Sample name","value":"strain HH3"}],"status":{"status":"live","when":"2020-06-24T10:25:03.765"},"submissionDate":"2020-06-23T19:08:04.630"},"pairedAssembly":{"accession":"GCA_013391695.1","status":"current"},"refseqCategory":"representative genome","releaseDate":"2020-07-08","sequencingTech":"Illumina","submitter":"University of South Florida"},"assemblyStats":{"contigL50":4,"contigN50":241802,"gcCount":"1306048","gcPercent":52.5,"genomeCoverage":"30.0x","numberOfComponentSequences":59,"numberOfContigs":59,"totalSequenceLength":"2493962","totalUngappedLength":"2493962"},"averageNucleotideIdentity":{"bestAniMatch":{"ani":82.01,"assembly":"GCA_021654855.1","assemblyCoverage":2.85,"category":"type","organismName":"Thiomicrorhabdus immobilis","typeAssemblyCoverage":2.8},"category":"type","comment":"Assembly is the type_strain, no match is expected","matchStatus":"low_coverage","submittedOrganism":"Thiomicrorhabdus cannonii","submittedSpecies":"Thiomicrorhabdus cannonii","taxonomyCheckStatus":"OK"},"checkmInfo":{"checkmMarkerSet":"Piscirickettsiaceae","checkmMarkerSetRank":"family","checkmSpeciesTaxId":2748011,"checkmVersion":"v1.2.2","completeness":97.42,"completenessPercentile":100.0,"contamination":0.53},"currentAccession":"GCF_013391695.1","organism":{"infraspecificNames":{"strain":"HH3"},"organismName":"Thiomicrorhabdus cannonii","taxId":2748011},"pairedAccession":"GCA_013391695.1","sourceDatabase":"SOURCE_DATABASE_REFSEQ","typeMaterial":{"typeDisplayText":"assembly from type material","typeLabel":"TYPE_MATERIAL"},"wgsInfo":{"masterWgsUrl":"https://www.ncbi.nlm.nih.gov/nuccore/JACBGH000000000.1","wgsContigsUrl":"https://www.ncbi.nlm.nih.gov/Traces/wgs/JACBGH01","wgsProjectAccession":"JACBGH01"}}
{"accession":"GCF_013391765.2","annotationInfo":{"method":"Best-placed reference protein set; GeneMarkS-2+","name":"NCBI Prokaryotic Genome Annotation Pipeline (PGAP)","pipeline":"NCBI Prokaryotic Genome Annotation Pipeline (PGAP)","provider":"NCBI RefSeq","releaseDate":"2024-01-11","softwareVersion":"6.6","stats":{"geneCounts":{"nonCoding":55,"proteinCoding":2448,"pseudogene":18,"total":2521}}},"assemblyInfo":{"assemblyLevel":"Contig","assemblyMethod":"SPAdes v. 3.7","assemblyName":"ASM1339176v2","assemblyStatus":"current","assemblyType":"haploid","bioprojectAccession":"PRJNA641446","bioprojectLineage":[{"bioprojects":[{"accession":"PRJNA641446","title":"Sequencing of Hospital Hole microorganisms"}]}],"biosample":{"accession":"SAMN15353723","attributes":[{"name":"strain","value":"HH1"},{"name":"isolation_source","value":"sinkhole chemocline"},{"name":"collection_date","value":"2018-12"},{"name":"geo_loc_name","value":"USA: Florida"},{"name":"sample_type","value":"cell culture"},{"name":"type-material","value":"type strain of Thiomicrorhabdus heinhorstiae"}],"bioprojects":[{"accession":"PRJNA641446"}],"description":{"organism":{"organismName":"Thiomicrorhabdus heinhorstiae","taxId":2748010},"title":"strain HH1"},"lastUpdated":"2022-03-18T21:05:43.710","models":["Microbe, viral or environmental"],"owner":{"contacts":[{}],"name":"University of South Florida"},"package":"Microbe.1.0","publicationDate":"2020-06-23T00:00:00.000","sampleIds":[{"label":"Sample name","value":"strain HH1"}],"status":{"status":"live","when":"2020-06-24T10:25:03.644"},"submissionDate":"2020-06-23T19:08:04.606"},"comments":"The annotation was added by the NCBI Prokaryotic Genome Annotation Pipeline (PGAP). Information about PGAP can be found here: https://www.ncbi.nlm.nih.gov/genome/annotation_prok/\nBacteria and source DNA available from Kathleen Scott, USF, 4202 East Fowler Avenue, Tampa, FL 33620","pairedAssembly":{"accession":"GCA_013391765.2","annotationName":"NCBI Prokaryotic Genome Annotation Pipeline (PGAP)","status":"current"},"refseqCategory":"representative genome","releaseDate":"2020-11-14","sequencingTech":"Illumina","submitter":"University of South Florida"},"assemblyStats":{"contigL50":8,"contigN50":76494,"gcCount":"1248385","gcPercent":48.0,"genomeCoverage":"102.0x","numberOfComponentSequences":96,"numberOfContigs":96,"totalSequenceLength":"2611196","totalUngappedLength":"2611196"},"averageNucleotideIdentity":{"bestAniMatch":{"ani":85.16,"assembly":"GCA_013340845.1","assemblyCoverage":2.48,"category":"type","organismName":"Hydrogenovibrio marinus","typeAssemblyCoverage":2.6},"category":"type","comment":"Assembly is the type_strain, no match is expected","matchStatus":"low_coverage","submittedOrganism":"Thiomicrorhabdus heinhorstiae","submittedSpecies":"Thiomicrorhabdus heinhorstiae","taxonomyCheckStatus":"OK"},"checkmInfo":{"checkmMarkerSet":"Piscirickettsiaceae","checkmMarkerSetRank":"family","checkmSpeciesTaxId":2748010,"checkmVersion":"v1.2.2","completeness":99.66,"completenessPercentile":100.0,"contamination":0.76},"currentAccession":"GCF_013391765.2","organism":{"infraspecificNames":{"strain":"HH1"},"organismName":"Thiomicrorhabdus heinhorstiae","taxId":2748010},"pairedAccession":"GCA_013391765.2","sourceDatabase":"SOURCE_DATABASE_REFSEQ","typeMaterial":{"typeDisplayText":"assembly from type material","typeLabel":"TYPE_MATERIAL"},"wgsInfo":{"masterWgsUrl":"https://www.ncbi.nlm.nih.gov/nuccore/JACBGI000000000.2","wgsContigsUrl":"https://www.ncbi.nlm.nih.gov/Traces/wgs/JACBGI02","wgsProjectAccession":"JACBGI02"}}
{"accession":"GCF_013393365.1","annotationInfo":{"method":"Best-placed reference protein set; GeneMarkS-2+","name":"GCF_013393365.1-RS_2024_03_17","pipeline":"NCBI Prokaryotic Genome Annotation Pipeline (PGAP)","provider":"NCBI RefSeq","releaseDate":"2024-03-17","softwareVersion":"6.7","stats":{"geneCounts":{"nonCoding":64,"proteinCoding":1877,"pseudogene":12,"total":1953}}},"assemblyInfo":{"assemblyLevel":"Complete Genome","assemblyMethod":"Unicycler v. 0.4.8","assemblyName":"ASM1339336v1","assemblyStatus":"current","assemblyType":"haploid","bioprojectAccession":"PRJDB3830","bioprojectLineage":[{"bioprojects":[{"accession":"PRJDB3830","title":"Whole genome sequences of oral Veillonella, Analyzing roles of Veillonella in oral biofilm."}]}],"biosample":{"accession":"SAMD00199103","attributes":[{"name":"sample_name","value":"T1-7"},{"name":"collection_date","value":"2017-01-17"},{"name":"env_broad_scale","value":"not applicable"},{"name":"env_local_scale","value":"not applicable"},{"name":"env_medium","value":"not applicable"},{"name":"geo_loc_name","value":"Japan:Hokkaido"},{"name":"host","value":"Homo sapiens"},{"name":"isol_growth_condt","value":"29458564"},{"name":"lat_lon","value":"not applicable"},{"name":"locus_tag_prefix","value":"VEIT17"},{"name":"num_replicons","value":"1"},{"name":"project_name","value":"Whole genome sequences of oral Veillonella, Analyzing roles of Veillonella in oral biofilm."},{"name":"ref_biomaterial","value":"not applicable"},{"name":"rel_to_oxygen","value":"anaerobe"},{"name":"strain","value":"T1-7"},{"name":"type-material","value":"type strain of Veillonella nakazawae"}],"bioprojects":[{"accession":"PRJDB3830"}],"description":{"comment":"Keywords: GSC:MIxS;MIGS:6.0","organism":{"organismName":"Veillonella nakazawae","taxId":2682456},"title":"Veillonella sp. T1-7"},"lastUpdated":"2024-03-24T06:04:39.183","models":["MIGS.ba"],"owner":{"name":"Oral Medical Science, School of Dentistry, Ohu University"},"package":"MIGS.ba.6.0","publicationDate":"2020-06-22T00:00:00.000","sampleIds":[{"db":"SRA","value":"DRS142938"}],"status":{"status":"live","when":"2020-06-23T01:00:31.486"},"submissionDate":"2020-06-23T01:00:31.483"},"comments":"The annotation was added by the NCBI Prokaryotic Genome Annotation Pipeline (PGAP). Information about PGAP can be found here: https://www.ncbi.nlm.nih.gov/genome/annotation_prok/\nVeillonella sp. T1-7 will be proposed as novel species, Veillonella nakazawae, in near future by our paper.\nAnnotated at DFAST https://dfast.nig.ac.jp/","pairedAssembly":{"accession":"GCA_013393365.1","annotationName":"Annotation submitted by Health Sciences University of Hokkaido","status":"current"},"refseqCategory":"representative genome","releaseDate":"2020-06-25","sequencingTech":"Illumina MiSeq; GridION X5","submitter":"Health Sciences University of Hokkaido"},"assemblyStats":{"contigL50":1,"contigN50":2097818,"gcCount":"810601","gcPercent":38.5,"genomeCoverage":"250.0x","numberOfComponentSequences":1,"numberOfContigs":1,"numberOfScaffolds":1,"scaffoldL50":1,"scaffoldN50":2097818,"totalNumberOfChromosomes":1,"totalSequenceLength":"2097818","totalUngappedLength":"2097818"},"averageNucleotideIdentity":{"bestAniMatch":{"ani":95.65,"assembly":"GCA_024677885.1","assemblyCoverage":88.88,"category":"type","organismName":"Veillonella faecalis","typeAssemblyCoverage":91.61},"category":"type","comment":"Assembly is the type_strain, mismatch is within genus and expected","matchStatus":"below_threshold_mismatch","submittedOrganism":"Veillonella nakazawae","submittedSpecies":"Veillonella nakazawae","taxonomyCheckStatus":"OK"},"checkmInfo":{"checkmMarkerSet":"Veillonella","checkmMarkerSetRank":"genus","checkmSpeciesTaxId":2682456,"checkmVersion":"v1.2.2","completeness":99.95,"completenessPercentile":33.333332,"contamination":0.05},"currentAccession":"GCF_013393365.1","organism":{"infraspecificNames":{"strain":"T1-7"},"organismName":"Veillonella nakazawae","taxId":2682456},"pairedAccession":"GCA_013393365.1","sourceDatabase":"SOURCE_DATABASE_REFSEQ","typeMaterial":{"typeDisplayText":"assembly from type material","typeLabel":"TYPE_MATERIAL"}}
{"accession":"GCF_013432195.1","annotationInfo":{"method":"Best-placed reference protein set; GeneMarkS-2+","name":"NCBI Prokaryotic Genome Annotation Pipeline (PGAP)","pipeline":"NCBI Prokaryotic Genome Annotation Pipeline (PGAP)","provider":"NCBI RefSeq","releaseDate":"2023-05-06","softwareVersion":"6.5","stats":{"geneCounts":{"nonCoding":57,"proteinCoding":2636,"pseudogene":82,"total":2775}}},"assemblyInfo":{"assemblyLevel":"Scaffold","assemblyMethod":"SOAPdenovo v. 2.04","assemblyName":"ASM1343219v1","assemblyStatus":"current","assemblyType":"haploid","bioprojectAccession":"PRJNA644777","bioprojectLineage":[{"bioprojects":[{"accession":"PRJNA644777","title":"Draft Genome Sequence of strains isolated from Huabei oilfield"}]}],"biosample":{"accession":"SAMN15473270","attributes":[{"name":"strain","value":"B18-50"},{"name":"isolation_source","value":"Baolige oil reservoir"},{"name":"collection_date","value":"2017-03-16"},{"name":"geo_loc_name","value":"China: Inner Mongolia"},{"name":"sample_type","value":"culture"},{"name":"type-material","value":"type material of Tepidicella baoligensis"}],"bioprojects":[{"accession":"PRJNA644777"}],"description":{"organism":{"organismName":"Tepidicella baoligensis","taxId":2707016},"title":"Tepidicella baoligensis type strain B18-50T"},"lastUpdated":"2021-02-28T09:51:28.010","models":["Microbe, viral or environmental"],"owner":{"contacts":[{}],"name":"Institute of Microbiology, CAS"},"package":"Microbe.1.0","publicationDate":"2020-07-13T00:00:00.000","sampleIds":[{"label":"Sample name","value":"Tepidicella baoligensis strain B18-50"},{"db":"SRA","value":"SRS6973090"}],"status":{"status":"live","when":"2020-07-13T19:43:01.693"},"submissionDate":"2020-07-08T06:38:04.966"},"comments":"Bacteria and source DNA available from China General Microbiological Culture Collection Center as CGMCC 1.13575","pairedAssembly":{"accession":"GCA_013432195.1","status":"current"},"refseqCategory":"representative genome","releaseDate":"2020-07-21","sequencingTech":"Illumina HiSeq","submitter":"Institute of Microbiology, CAS"},"assemblyStats":{"contigL50":4,"contigN50":232753,"gcCount":"1858850","gcPercent":64.5,"genomeCoverage":"305.0x","numberOfComponentSequences":47,"numberOfContigs":48,"numberOfScaffolds":47,"scaffoldL50":4,"scaffoldN50":232753,"totalSequenceLength":"2874557","totalUngappedLength":"2874470"},"averageNucleotideIdentity":{"bestAniMatch":{"ani":84.0,"assembly":"GCA_004363315.1","assemblyCoverage":63.52,"category":"type","organismName":"Tepidicella xavieri","typeAssemblyCoverage":65.44},"category":"type","comment":"Assembly is the type_strain, mismatch is within genus and expected","matchStatus":"below_threshold_mismatch","submittedOrganism":"Tepidicella baoligensis","submittedSpecies":"Tepidicella baoligensis","taxonomyCheckStatus":"OK"},"checkmInfo":{"checkmMarkerSet":"Burkholderiales","checkmMarkerSetRank":"order","checkmSpeciesTaxId":2707016,"checkmVersion":"v1.2.2","completeness":95.43,"completenessPercentile":100.0,"contamination":0.13},"currentAccession":"GCF_013432195.1","organism":{"infraspecificNames":{"strain":"B18-50"},"organismName":"Tepidicella baoligensis","taxId":2707016},"pairedAccession":"GCA_013432195.1","sourceDatabase":"SOURCE_DATABASE_REFSEQ","typeMaterial":{"typeDisplayText":"assembly from type material","typeLabel":"TYPE_MATERIAL"},"wgsInfo":{"masterWgsUrl":"https://www.ncbi.nlm.nih.gov/nuccore/JACCDB000000000.1","wgsContigsUrl":"https://www.ncbi.nlm.nih.gov/Traces/wgs/JACCDB01","wgsProjectAccession":"JACCDB01"}}
{"accession":"GCF_013694095.1","annotationInfo":{"method":"Best-placed reference protein set; GeneMarkS-2+","name":"NCBI Prokaryotic Genome Annotation Pipeline (PGAP)","pipeline":"NCBI Prokaryotic Genome Annotation Pipeline (PGAP)","provider":"NCBI RefSeq","releaseDate":"2023-10-08","softwareVersion":"6.6","stats":{"geneCounts":{"nonCoding":55,"proteinCoding":3454,"pseudogene":20,"total":3529}}},"assemblyInfo":{"assemblyLevel":"Contig","assemblyMethod":"Unicycler v. 0.4.8","assemblyName":"ASM1369409v1","assemblyStatus":"current","assemblyType":"haploid","bioprojectAccession":"PRJNA647160","bioprojectLineage":[{"bioprojects":[{"accession":"PRJNA647160","title":"Thermogemmata fonticola strain:2918 Genome sequencing and assembly"}]}],"biosample":{"accession":"SAMN15577640","attributes":[{"name":"strain","value":"2918"},{"name":"isolation_source","value":"hot spring"},{"name":"collection_date","value":"2013-08"},{"name":"geo_loc_name","value":"Russia: Kamchatka"},{"name":"sample_type","value":"cell culture"},{"name":"lat_lon","value":"52.8092 N 158.0919 E"},{"name":"temp","value":"52"},{"name":"type-material","value":"type strain of Thermogemmata fonticola"}],"description":{"organism":{"organismName":"Thermogemmata fonticola","taxId":2755323},"title":"Microbe sample from Thermogemmata fonticola"},"lastUpdated":"2021-02-28T09:58:01.696","models":["Microbe, viral or environmental"],"owner":{"contacts":[{}],"name":"Winogradsky Institute of Microbiology"},"package":"Microbe.1.0","publicationDate":"2020-07-20T00:00:00.000","sampleIds":[{"label":"Sample name","value":"Laboratory culture of new Gemmatales bacterium 2918T, Ca. Thermogemmata thermophila"}],"status":{"status":"live","when":"2020-07-20T10:50:05.063"},"submissionDate":"2020-07-19T06:06:05.050"},"comments":"The annotation was added by the NCBI Prokaryotic Genome Annotation Pipeline (PGAP). Information about PGAP can be found here: https://www.ncbi.nlm.nih.gov/genome/annotation_prok/\nBacteria and source DNA available from Dr. Alexander G. Elcheninov, Winogradsky Institute of Microbiology, Research Centre of Biotechnology RAS, 7/2 Prospekt 60-letiya Oktyabrya, 117312 Moscow, Russia","pairedAssembly":{"accession":"GCA_013694095.1","annotationName":"NCBI Prokaryotic Genome Annotation Pipeline (PGAP)","status":"current"},"refseqCategory":"representative genome","releaseDate":"2020-07-25","sequencingTech":"Illumina MiSeq","submitter":"Winogradsky Institute of Microbiology"},"assemblyStats":{"contigL50":5,"contigN50":254785,"gcCount":"2905558","gcPercent":60.5,"genomeCoverage":"72.0x","numberOfComponentSequences":61,"numberOfContigs":61,"totalSequenceLength":"4812832","totalUngappedLength":"4812832"},"averageNucleotideIdentity":{"bestAniMatch":{"ani":83.88,"assembly":"GCA_007747215.1","assemblyCoverage":0.14,"category":"type","organismName":"Urbifossiella limnaea","typeAssemblyCoverage":0.09},"category":"type","comment":"Assembly is the type_strain, no match is expected","matchStatus":"low_coverage","submittedOrganism":"Thermogemmata fonticola","submittedSpecies":"Thermogemmata fonticola","taxonomyCheckStatus":"OK"},"checkmInfo":{"checkmMarkerSet":"Planctomycetia","checkmMarkerSetRank":"class","checkmSpeciesTaxId":2755323,"checkmVersion":"v1.2.2","completeness":97.26,"completenessPercentile":100.0,"contamination":2.67},"currentAccession":"GCF_013694095.1","organism":{"infraspecificNames":{"strain":"2918"},"organismName":"Thermogemmata fonticola","taxId":2755323},"pairedAccession":"GCA_013694095.1","sourceDatabase":"SOURCE_DATABASE_REFSEQ","typeMaterial":{"typeDisplayText":"assembly from type material","typeLabel":"TYPE_MATERIAL"},"wgsInfo":{"masterWgsUrl":"https://www.ncbi.nlm.nih.gov/nuccore/JACEFB000000000.1","wgsContigsUrl":"https://www.ncbi.nlm.nih.gov/Traces/wgs/JACEFB01","wgsProjectAccession":"JACEFB01"}}
{"accession":"GCF_013867715.1","annotationInfo":{"method":"Best-placed reference protein set; GeneMarkS-2+","name":"NCBI Prokaryotic Genome Annotation Pipeline (PGAP)","pipeline":"NCBI Prokaryotic Genome Annotation Pipeline (PGAP)","provider":"NCBI RefSeq","releaseDate":"2023-04-28","softwareVersion":"6.5","stats":{"geneCounts":{"nonCoding":78,"proteinCoding":2682,"pseudogene":136,"total":2896}}},"assemblyInfo":{"assemblyLevel":"Contig","assemblyMethod":"SPAdes v. 3.11.0","assemblyName":"ASM1386771v1","assemblyStatus":"current","assemblyType":"haploid","bioprojectAccession":"PRJNA647640","bioprojectLineage":[{"bioprojects":[{"accession":"PRJNA647640","title":"cicc_genome"}]}],"biosample":{"accession":"SAMN15579843","attributes":[{"name":"strain","value":"s-9"},{"name":"isolate","value":"missing"},{"name":"host","value":"missing"},{"name":"isolation_source","value":"missing"},{"name":"collection_date","value":"2020-07-20"},{"name":"geo_loc_name","value":"missing"},{"name":"sample_type","value":"cell culture"}],"description":{"organism":{"organismName":"Thermoactinomyces intermedius","taxId":2024},"title":"Microbe sample from Thermoactinomyces intermedius"},"lastUpdated":"2020-07-22T14:12:58.403","models":["Microbe, viral or environmental"],"owner":{"contacts":[{}],"name":"China Center of Industrial Culture Collection"},"package":"Microbe.1.0","publicationDate":"2020-07-19T00:00:00.000","sampleIds":[{"label":"Sample name","value":"s-9"}],"status":{"status":"live","when":"2020-07-19T22:00:05.294"},"submissionDate":"2020-07-19T22:00:05.293"},"comments":"The annotation was added by the NCBI Prokaryotic Genome Annotation Pipeline (PGAP). Information about PGAP can be found here: https://www.ncbi.nlm.nih.gov/genome/annotation_prok/","pairedAssembly":{"accession":"GCA_013867715.1","annotationName":"NCBI Prokaryotic Genome Annotation Pipeline (PGAP)","status":"current"},"refseqCategory":"representative genome","releaseDate":"2020-07-28","sequencingTech":"Others","submitter":"China Center of Industrial Culture Collection"},"assemblyStats":{"contigL50":4,"contigN50":199266,"gcCount":"1324908","gcPercent":48.0,"genomeCoverage":"200.0x","numberOfComponentSequences":35,"numberOfContigs":35,"totalSequenceLength":"2758295","totalUngappedLength":"2758295"},"averageNucleotideIdentity":{"bestAniMatch":{"ani":99.99,"assembly":"GCA_013912365.1","assemblyCoverage":99.59,"category":"type","organismName":"Thermoactinomyces intermedius","typeAssemblyCoverage":99.66},"category":"category_na","comment":"na","matchStatus":"species_match","submittedAniMatch":{"ani":99.99,"assembly":"GCA_013912365.1","assemblyCoverage":99.59,"category":"type","organismName":"Thermoactinomyces intermedius","typeAssemblyCoverage":99.66},"submittedOrganism":"Thermoactinomyces intermedius","submittedSpecies":"Thermoactinomyces intermedius","taxonomyCheckStatus":"OK"},"checkmInfo":{"checkmMarkerSet":"Thermoactinomycetaceae","checkmMarkerSetRank":"family","checkmSpeciesTaxId":2024,"checkmVersion":"v1.2.2","completeness":76.38,"completenessPercentile":33.333332,"contamination":6.09},"currentAccession":"GCF_013867715.1","organism":{"infraspecificNames":{"strain":"s-9"},"organismName":"Thermoactinomyces intermedius","taxId":2024},"pairedAccession":"GCA_013867715.1","sourceDatabase":"SOURCE_DATABASE_REFSEQ","wgsInfo":{"masterWgsUrl":"https://www.ncbi.nlm.nih.gov/nuccore/JACEIR000000000.1","wgsContigsUrl":"https://www.ncbi.nlm.nih.gov/Traces/wgs/JACEIR01","wgsProjectAccession":"JACEIR01"}}
{"accession":"GCF_013868055.1","annotationInfo":{"method":"Best-placed reference protein set; GeneMarkS-2+","name":"NCBI Prokaryotic Genome Annotation Pipeline (PGAP)","pipeline":"NCBI Prokaryotic Genome Annotation Pipeline (PGAP)","provider":"NCBI RefSeq","releaseDate":"2023-09-30","softwareVersion":"6.6","stats":{"geneCounts":{"nonCoding":74,"proteinCoding":3330,"pseudogene":107,"total":3511}}},"assemblyInfo":{"assemblyLevel":"Contig","assemblyMethod":"CLC Genomics workbench v. 20.0","assemblyName":"ASM1386805v1","assemblyStatus":"current","assemblyType":"haploid","bioprojectAccession":"PRJNA647704","bioprojectLineage":[{"bioprojects":[{"accession":"PRJNA647704","title":"Thermoactinomyces intermedius Genome sequencing and assembly"}]}],"biosample":{"accession":"SAMN15599516","attributes":[{"name":"strain","value":"AMNI-1"},{"name":"isolation_source","value":"biogas reactor"},{"name":"collection_date","value":"2015"},{"name":"geo_loc_name","value":"Austria"},{"name":"sample_type","value":"cell culture"},{"name":"type-material","value":"type strain of Thermoactinomyces mirandus"}],"bioprojects":[{"accession":"PRJNA647704"}],"description":{"organism":{"organismName":"Thermoactinomyces mirandus","taxId":2756294},"title":"Microbe sample from Thermoactinomyces mirandus"},"lastUpdated":"2021-01-29T21:07:09.848","models":["Microbe, viral or environmental"],"owner":{"contacts":[{}],"name":"NCAUR-ARS-USDA"},"package":"Microbe.1.0","publicationDate":"2020-07-22T00:00:00.000","sampleIds":[{"label":"Sample name","value":"Thermoactinomyces sp"}],"status":{"status":"live","when":"2020-07-22T11:50:05.064"},"submissionDate":"2020-07-22T10:31:03.733"},"comments":"The annotation was added by the NCBI Prokaryotic Genome Annotation Pipeline (PGAP). Information about PGAP can be found here: https://www.ncbi.nlm.nih.gov/genome/annotation_prok/\nBacteria and source DNA available from DSMZ culture collection DSM 110094","pairedAssembly":{"accession":"GCA_013868055.1","annotationName":"NCBI Prokaryotic Genome Annotation Pipeline (PGAP)","status":"current"},"refseqCategory":"representative genome","releaseDate":"2020-07-28","sequencingTech":"Illumina MiSeq","submitter":"NCAUR-ARS-USDA"},"assemblyStats":{"contigL50":12,"contigN50":82975,"gcCount":"1518243","gcPercent":44.5,"genomeCoverage":"150.0x","numberOfComponentSequences":98,"numberOfContigs":98,"totalSequenceLength":"3397275","totalUngappedLength":"3397275"},"averageNucleotideIdentity":{"bestAniMatch":{"ani":94.76,"assembly":"GCA_020908015.1","assemblyCoverage":0.4,"category":"type","organismName":"Clostridium aromativorans","typeAssemblyCoverage":0.35},"category":"type","comment":"Assembly is the type_strain, no match is expected","matchStatus":"low_coverage","submittedOrganism":"Thermoactinomyces mirandus","submittedSpecies":"Thermoactinomyces mirandus","taxonomyCheckStatus":"OK"},"checkmInfo":{"checkmMarkerSet":"Thermoactinomycetaceae","checkmMarkerSetRank":"family","checkmSpeciesTaxId":2756294,"checkmVersion":"v1.2.2","completeness":80.63,"completenessPercentile":100.0,"contamination":10.79},"currentAccession":"GCF_013868055.1","organism":{"infraspecificNames":{"strain":"AMNI-1"},"organismName":"Thermoactinomyces mirandus","taxId":2756294},"pairedAccession":"GCA_013868055.1","sourceDatabase":"SOURCE_DATABASE_REFSEQ","typeMaterial":{"typeDisplayText":"assembly from type material","typeLabel":"TYPE_MATERIAL"},"wgsInfo":{"masterWgsUrl":"https://www.ncbi.nlm.nih.gov/nuccore/JACEOL000000000.1","wgsContigsUrl":"https://www.ncbi.nlm.nih.gov/Traces/wgs/JACEOL01","wgsProjectAccession":"JACEOL01"}}
{"accession":"GCF_014050145.1","annotationInfo":{"method":"Best-placed reference protein set; GeneMarkS-2+","name":"NCBI Prokaryotic Genome Annotation Pipeline (PGAP)","pipeline":"NCBI Prokaryotic Genome Annotation Pipeline (PGAP)","provider":"NCBI RefSeq","releaseDate":"2023-08-23","softwareVersion":"6.6","stats":{"geneCounts":{"nonCoding":72,"proteinCoding":3927,"pseudogene":152,"total":4151}}},"assemblyInfo":{"assemblyLevel":"Contig","assemblyMethod":"ABySS v. May-2018","assemblyName":"ASM1405014v1","assemblyStatus":"current","assemblyType":"haploid","bioprojectAccession":"PRJNA648270","bioprojectLineage":[{"bioprojects":[{"accession":"PRJNA648270","title":"Vibrio marinisediminis strain:404 Genome sequencing and assembly"}]}],"biosample":{"accession":"SAMN15636989","attributes":[{"name":"strain","value":"404"},{"name":"isolation_source","value":"marine sediment"},{"name":"collection_date","value":"2014-08"},{"name":"geo_loc_name","value":"China: Bohai Gulf"},{"name":"sample_type","value":"marine sediment"},{"name":"type-material","value":"type strain of Vibrio marinisediminis"}],"description":{"organism":{"organismName":"Vibrio marinisediminis","taxId":2758441},"title":"Microbe sample from Vibrio marinisediminis"},"lastUpdated":"2021-02-28T09:59:47.745","models":["Microbe, viral or environmental"],"owner":{"contacts":[{}],"name":"Binzhou Medical University"},"package":"Microbe.1.0","publicationDate":"2020-07-25T00:00:00.000","sampleIds":[{"label":"Sample name","value":"404"}],"status":{"status":"live","when":"2020-07-25T18:57:44.389"},"submissionDate":"2020-07-24T02:36:04.206"},"comments":"The annotation was added by the NCBI Prokaryotic Genome Annotation Pipeline (PGAP). Information about PGAP can be found here: https://www.ncbi.nlm.nih.gov/genome/annotation_prok/","pairedAssembly":{"accession":"GCA_014050145.1","annotationName":"NCBI Prokaryotic Genome Annotation Pipeline (PGAP)","status":"current"},"refseqCategory":"representative genome","releaseDate":"2020-08-03","sequencingTech":"Illumina HiSeq","submitter":"Binzhou Medical University"},"assemblyStats":{"contigL50":5,"contigN50":242929,"gcCount":"2024653","gcPercent":44.0,"genomeCoverage":"299.2x","numberOfComponentSequences":499,"numberOfContigs":499,"totalSequenceLength":"4588813","totalUngappedLength":"4588813"},"averageNucleotideIdentity":{"bestAniMatch":{"ani":82.27,"assembly":"GCA_003605645.1","assemblyCoverage":14.33,"category":"type","organismName":"Vibrio sinensis","typeAssemblyCoverage":12.4},"category":"type","comment":"Assembly is the type_strain, mismatch is within genus and expected","matchStatus":"below_threshold_mismatch","submittedOrganism":"Vibrio marinisediminis","submittedSpecies":"Vibrio marinisediminis","taxonomyCheckStatus":"OK"},"checkmInfo":{"checkmMarkerSet":"Vibrio","checkmMarkerSetRank":"genus","checkmSpeciesTaxId":2758441,"checkmVersion":"v1.2.2","completeness":95.12,"completenessPercentile":100.0,"contamination":0.68},"currentAccession":"GCF_014050145.1","organism":{"infraspecificNames":{"strain":"404"},"organismName":"Vibrio marinisediminis","taxId":2758441},"pairedAccession":"GCA_014050145.1","sourceDatabase":"SOURCE_DATABASE_REFSEQ","typeMaterial":{"typeDisplayText":"assembly from type material","typeLabel":"TYPE_MATERIAL"},"wgsInfo":{"masterWgsUrl":"https://www.ncbi.nlm.nih.gov/nuccore/JACFYF000000000.1","wgsContigsUrl":"https://www.ncbi.nlm.nih.gov/Traces/wgs/JACFYF01","wgsProjectAccession":"JACFYF01"}}
{"accession":"GCF_014062345.1","annotationInfo":{"method":"Best-placed reference protein set; GeneMarkS-2+","name":"NCBI Prokaryotic Genome Annotation Pipeline (PGAP)","pipeline":"NCBI Prokaryotic Genome Annotation Pipeline (PGAP)","provider":"NCBI RefSeq","releaseDate":"2023-10-23","softwareVersion":"6.6","stats":{"geneCounts":{"nonCoding":66,"proteinCoding":2496,"pseudogene":18,"total":2580}}},"assemblyInfo":{"assemblyLevel":"Contig","assemblyMethod":"SOAPdenovo v. 2.3","assemblyName":"ASM1406234v1","assemblyStatus":"current","assemblyType":"haploid","bioprojectAccession":"PRJNA649445","bioprojectLineage":[{"bioprojects":[{"accession":"PRJNA649445","title":"Tenacibaculum pelagium strain:S7007 Genome sequencing and assembly"}]}],"biosample":{"accession":"SAMN15667084","attributes":[{"name":"strain","value":"S7007"},{"name":"isolation_source","value":"marine sediment"},{"name":"collection_date","value":"2018-10-01"},{"name":"geo_loc_name","value":"China:Weihai"},{"name":"sample_type","value":"cell culture"},{"name":"type-material","value":"type strain of Tenacibaculum pelagium"}],"description":{"organism":{"organismName":"Tenacibaculum pelagium","taxId":2759527},"title":"Microbe sample from Tenacibaculum pelagium"},"lastUpdated":"2021-06-17T21:04:23.827","models":["Microbe, viral or environmental"],"owner":{"contacts":[{}],"name":"Shandong University,Weihai"},"package":"Microbe.1.0","publicationDate":"2020-07-30T00:00:00.000","sampleIds":[{"label":"Sample name","value":"Tenacibaculum sp. S7007"}],"status":{"status":"live","when":"2020-07-30T12:49:32.751"},"submissionDate":"2020-07-29T09:39:06.343"},"comments":"The annotation was added by the NCBI Prokaryotic Genome Annotation Pipeline (PGAP). Information about PGAP can be found here: https://www.ncbi.nlm.nih.gov/genome/annotation_prok/","pairedAssembly":{"accession":"GCA_014062345.1","annotationName":"NCBI Prokaryotic Genome Annotation Pipeline (PGAP)","status":"current"},"refseqCategory":"representative genome","releaseDate":"2020-08-04","sequencingTech":"Illumina","submitter":"Shandong University,Weihai"},"assemblyStats":{"contigL50":2,"contigN50":405738,"gcCount":"809248","gcPercent":31.0,"genomeCoverage":"150.0x","numberOfComponentSequences":30,"numberOfContigs":30,"totalSequenceLength":"2622328","totalUngappedLength":"2622328"},"averageNucleotideIdentity":{"bestAniMatch":{"ani":82.71,"assembly":"GCA_025215075.1","assemblyCoverage":39.88,"category":"type","organismName":"Tenacibaculum haliotis","typeAssemblyCoverage":35.11},"category":"type","comment":"Assembly is the type_strain, mismatch is within genus and expected","matchStatus":"below_threshold_mismatch","submittedOrganism":"Tenacibaculum pelagium","submittedSpecies":"Tenacibaculum pelagium","taxonomyCheckStatus":"OK"},"checkmInfo":{"checkmMarkerSet":"Tenacibaculum","checkmMarkerSetRank":"genus","checkmSpeciesTaxId":2759527,"checkmVersion":"v1.2.2","completeness":87.94,"completenessPercentile":100.0,"contamination":3.36},"currentAccession":"GCF_014062345.1","organism":{"infraspecificNames":{"strain":"S7007"},"organismName":"Tenacibaculum pelagium","taxId":2759527},"pairedAccession":"GCA_014062345.1","sourceDatabase":"SOURCE_DATABASE_REFSEQ","typeMaterial":{"typeDisplayText":"assembly from type material","typeLabel":"TYPE_MATERIAL"},"wgsInfo":{"masterWgsUrl":"https://www.ncbi.nlm.nih.gov/nuccore/JACGLS000000000.1","wgsContigsUrl":"https://www.ncbi.nlm.nih.gov/Traces/wgs/JACGLS01","wgsProjectAccession":"JACGLS01"}}
{"accession":"GCF_014126825.1","annotationInfo":{"method":"Best-placed reference protein set; GeneMarkS-2+","name":"GCF_014126825.1-RS_2024_03_28","pipeline":"NCBI Prokaryotic Genome Annotation Pipeline (PGAP)","provider":"NCBI RefSeq","releaseDate":"2024-03-28","softwareVersion":"6.7","stats":{"geneCounts":{"nonCoding":65,"proteinCoding":3888,"pseudogene":115,"total":4068}}},"assemblyInfo":{"assemblyLevel":"Complete Genome","assemblyMethod":"HGAP v. HGAP 3.0","assemblyName":"ASM1412682v1","assemblyStatus":"current","assemblyType":"haploid","bioprojectAccession":"PRJNA649820","bioprojectLineage":[{"bioprojects":[{"accession":"PRJNA649820","title":"Tomitella gaofuii strain:HY172 Genome sequencing"}]}],"biosample":{"accession":"SAMN15683358","attributes":[{"name":"strain","value":"HY172"},{"name":"isolation_source","value":"feces"},{"name":"host","value":"bat"},{"name":"collection_date","value":"2011-09"},{"name":"geo_loc_name","value":"China: Chongqing"},{"name":"sample_type","value":"pure culture"},{"name":"type-material","value":"type strain of Tomitella gaofuii"}],"bioprojects":[{"accession":"PRJNA649820"}],"description":{"organism":{"organismName":"Tomitella gaofuii","taxId":2760083},"title":"Microbe sample from Tomitella gaofuii"},"lastUpdated":"2022-01-19T21:06:00.931","models":["Microbe, viral or environmental"],"owner":{"contacts":[{}],"name":"Chinese Center for Disease Control and Prevention"},"package":"Microbe.1.0","publicationDate":"2020-07-30T00:00:00.000","sampleIds":[{"label":"Sample name","value":"feces of the bat"}],"status":{"status":"live","when":"2020-08-03T11:15:05.122"},"submissionDate":"2020-07-30T20:36:03.673"},"pairedAssembly":{"accession":"GCA_014126825.1","status":"current"},"refseqCategory":"representative genome","releaseDate":"2020-08-10","sequencingTech":"PacBio","submitter":"Chinese Center for Disease Control and Prevention"},"assemblyStats":{"contigL50":1,"contigN50":4353844,"gcCount":"3088506","gcPercent":71.0,"genomeCoverage":"238.0x","numberOfComponentSequences":1,"numberOfContigs":1,"numberOfScaffolds":1,"scaffoldL50":1,"scaffoldN50":4353844,"totalNumberOfChromosomes":1,"totalSequenceLength":"4353844","totalUngappedLength":"4353844"},"averageNucleotideIdentity":{"bestAniMatch":{"ani":99.97,"assembly":"GCA_023162085.1","assemblyCoverage":99.19,"category":"type","organismName":"Tomitella gaofuii","typeAssemblyCoverage":97.95},"category":"type","comment":"na","matchStatus":"species_match","submittedAniMatch":{"ani":99.97,"assembly":"GCA_023162085.1","assemblyCoverage":99.19,"category":"type","organismName":"Tomitella gaofuii","typeAssemblyCoverage":97.95},"submittedOrganism":"Tomitella gaofuii","submittedSpecies":"Tomitella gaofuii","taxonomyCheckStatus":"OK"},"checkmInfo":{"checkmMarkerSet":"Actinobacteria","checkmMarkerSetRank":"phylum","checkmSpeciesTaxId":2760083,"checkmVersion":"v1.2.2","completeness":96.78,"completenessPercentile":33.333332},"currentAccession":"GCF_014126825.1","organism":{"infraspecificNames":{"strain":"HY172"},"organismName":"Tomitella gaofuii","taxId":2760083},"pairedAccession":"GCA_014126825.1","sourceDatabase":"SOURCE_DATABASE_REFSEQ","typeMaterial":{"typeDisplayText":"assembly from type material","typeLabel":"TYPE_MATERIAL"}}
{"accession":"GCF_014138835.1","annotationInfo":{"method":"Best-placed reference protein set; GeneMarkS-2+","name":"NCBI Prokaryotic Genome Annotation Pipeline (PGAP)","pipeline":"NCBI Prokaryotic Genome Annotation Pipeline (PGAP)","provider":"NCBI RefSeq","releaseDate":"2023-09-30","softwareVersion":"6.6","stats":{"geneCounts":{"nonCoding":95,"proteinCoding":6798,"pseudogene":49,"total":6942}}},"assemblyInfo":{"assemblyLevel":"Contig","assemblyMethod":"HGAP v. smrtlink/7.0.1.66768, HGAP 4 (0.2.1)","assemblyName":"ASM1413883v1","assemblyStatus":"current","assemblyType":"haploid","bioprojectAccession":"PRJNA632284","bioprojectLineage":[{"bioprojects":[{"accession":"PRJNA632284","title":"Actinomadura cellulosilytica DSM 45823 genome sequencing"}]}],"biosample":{"accession":"SAMN14908372","attributes":[{"name":"strain","value":"DSM 45823"},{"name":"collection_date","value":"missing"},{"name":"isol_growth_condt","value":"missing"},{"name":"ref_biomaterial","value":"missing"},{"name":"env_local_scale","value":"missing"},{"name":"env_medium","value":"missing"},{"name":"env_broad_scale","value":"missing"},{"name":"num_replicons","value":"missing"},{"name":"host","value":"not applicable"},{"name":"geo_loc_name","value":"missing"},{"name":"lat_lon","value":"missing"},{"name":"isolation_source","value":"missing"},{"name":"type-material","value":"type strain of Actinomadura cellulosilytica"},{"name":"culture_collection","value":"DSM:45823"}],"bioprojects":[{"accession":"PRJNA632284"}],"description":{"comment":"Keywords: GSC:MIxS;MIGS:6.0","organism":{"organismName":"Thermomonospora cellulosilytica","taxId":1411118},"title":"Actinomadura cellulosilytica DSM 45823"},"lastUpdated":"2021-01-01T21:04:45.641","models":["MIGS.ba"],"owner":{"name":"DOE Joint Genome Institute"},"package":"MIGS.ba.6.0","publicationDate":"2020-05-12T00:00:00.000","sampleIds":[{"db":"SRA","value":"SRS6956228"},{"db":"DOE Joint Genome Institute","value":"Gp0456045"}],"status":{"status":"live","when":"2020-05-12T21:58:35.236"},"submissionDate":"2020-05-12T21:58:35.233"},"pairedAssembly":{"accession":"GCA_014138835.1","annotationName":"Annotation submitted by DOE Joint Genome Institute","status":"current"},"refseqCategory":"representative genome","releaseDate":"2020-08-10","sequencingTech":"PacBio","submitter":"DOE Joint Genome Institute"},"assemblyStats":{"contigL50":1,"contigN50":7378730,"gcCount":"5365872","gcPercent":72.5,"genomeCoverage":"247.0x","numberOfComponentSequences":1,"numberOfContigs":1,"totalSequenceLength":"7378730","totalUngappedLength":"7378730"},"averageNucleotideIdentity":{"bestAniMatch":{"ani":98.56,"assembly":"GCA_003589885.1","assemblyCoverage":83.26,"category":"suspected_type","organismName":"Thermomonospora amylolytica","typeAssemblyCoverage":90.35},"category":"suspected_type","comment":"assembly is type_material","matchStatus":"mismatch","submittedOrganism":"Thermomonospora cellulosilytica","submittedSpecies":"Thermomonospora cellulosilytica","taxonomyCheckStatus":"Inconclusive"},"checkmInfo":{"checkmMarkerSet":"Thermomonosporaceae","checkmMarkerSetRank":"family","checkmSpeciesTaxId":1411118,"checkmVersion":"v1.2.2","completeness":98.29,"completenessPercentile":100.0,"contamination":4.42},"currentAccession":"GCF_014138835.1","organism":{"infraspecificNames":{"strain":"DSM 45823"},"organismName":"Thermomonospora cellulosilytica","taxId":1411118},"pairedAccession":"GCA_014138835.1","sourceDatabase":"SOURCE_DATABASE_REFSEQ","typeMaterial":{"typeDisplayText":"assembly from type material","typeLabel":"TYPE_MATERIAL"},"wgsInfo":{"masterWgsUrl":"https://www.ncbi.nlm.nih.gov/nuccore/JACJII000000000.1","wgsContigsUrl":"https://www.ncbi.nlm.nih.gov/Traces/wgs/JACJII01","wgsProjectAccession":"JACJII01"}}
{"accession":"GCF_014145225.1","annotationInfo":{"method":"Best-placed reference protein set; GeneMarkS-2+","name":"GCF_014145225.1-RS_2024_03_28","pipeline":"NCBI Prokaryotic Genome Annotation Pipeline (PGAP)","provider":"NCBI RefSeq","releaseDate":"2024-03-28","softwareVersion":"6.7","stats":{"geneCounts":{"nonCoding":56,"proteinCoding":2874,"pseudogene":36,"total":2966}}},"assemblyInfo":{"assemblyLevel":"Contig","assemblyMethod":"Unicycler v. Dec-2019","assemblyName":"ASM1414522v1","assemblyStatus":"current","assemblyType":"haploid","bioprojectAccession":"PRJNA638421","bioprojectLineage":[{"bioprojects":[{"accession":"PRJNA638421","title":"Thiospirillum jenense strain:DSM 216 Genome sequencing"}]}],"biosample":{"accession":"SAMN15192446","attributes":[{"name":"strain","value":"DSM 216"},{"name":"isolation_source","value":"pond water"},{"name":"collection_date","value":"1991"},{"name":"geo_loc_name","value":"Germany: Ostrau"},{"name":"sample_type","value":"Enriched culture"},{"name":"biomaterial_provider","value":"Dr. Johannes Imhoff, GEOMAR Helmholtz Centre for Ocean Research Kiel, RD3 Marine Symbioses, Dusternbrooker Weg 20, 24105 Kiel, Germany"},{"name":"culture_collection","value":"DSM:216"},{"name":"type-material","value":"type strain of Thiospirillum jenense"}],"description":{"organism":{"organismName":"Thiospirillum jenense","taxId":1653858},"title":"Microbe sample from Thiospirillum jenense"},"lastUpdated":"2020-08-12T18:42:56.127","models":["Microbe, viral or environmental"],"owner":{"contacts":[{}],"name":"Bellevue University"},"package":"Microbe.1.0","publicationDate":"2020-08-12T18:42:56.127","sampleIds":[{"label":"Sample name","value":"Thiospirillum jenense DSM 216"}],"status":{"status":"live","when":"2020-08-12T18:42:56.127"},"submissionDate":"2020-06-09T16:50:09.237"},"comments":"The annotation was added by the NCBI Prokaryotic Genome Annotation Pipeline (PGAP). Information about PGAP can be found here: https://www.ncbi.nlm.nih.gov/genome/annotation_prok/\nBacteria and source DNA available from Dr. Johannes Imhoff, GEOMAR Helmholtz Centre for Ocean Research Kiel, RD3 Marine Symbioses, Dusternbrooker Weg 20, 24105 Kiel, Germany","pairedAssembly":{"accession":"GCA_014145225.1","annotationName":"NCBI Prokaryotic Genome Annotation Pipeline (PGAP)","status":"current"},"refseqCategory":"representative genome","releaseDate":"2020-08-10","sequencingTech":"Illumina MiniSeq","submitter":"Bellevue University"},"assemblyStats":{"contigL50":13,"contigN50":86232,"gcCount":"1567023","gcPercent":48.5,"genomeCoverage":"56.0x","numberOfComponentSequences":128,"numberOfContigs":128,"totalSequenceLength":"3217111","totalUngappedLength":"3217111"},"averageNucleotideIdentity":{"bestAniMatch":{"ani":88.32,"assembly":"GCA_004341245.1","assemblyCoverage":0.14,"category":"type","organismName":"Plasticicumulans lactativorans","typeAssemblyCoverage":0.11},"category":"type","comment":"Assembly is the type_strain, no match is expected","matchStatus":"low_coverage","submittedOrganism":"Thiospirillum jenense","submittedSpecies":"Thiospirillum jenense","taxonomyCheckStatus":"OK"},"checkmInfo":{"checkmMarkerSet":"Chromatiaceae","checkmMarkerSetRank":"family","checkmSpeciesTaxId":1653858,"checkmVersion":"v1.2.2","completeness":90.84,"completenessPercentile":100.0,"contamination":1.03},"currentAccession":"GCF_014145225.1","organism":{"infraspecificNames":{"strain":"DSM 216"},"organismName":"Thiospirillum jenense","taxId":1653858},"pairedAccession":"GCA_014145225.1","sourceDatabase":"SOURCE_DATABASE_REFSEQ","typeMaterial":{"typeDisplayText":"assembly from type material","typeLabel":"TYPE_MATERIAL"},"wgsInfo":{"masterWgsUrl":"https://www.ncbi.nlm.nih.gov/nuccore/JABVCQ000000000.1","wgsContigsUrl":"https://www.ncbi.nlm.nih.gov/Traces/wgs/JABVCQ01","wgsProjectAccession":"JABVCQ01"}}
{"accession":"GCF_014174405.1","annotationInfo":{"method":"Best-placed reference protein set; GeneMarkS-2+","name":"NCBI Prokaryotic Genome Annotation Pipeline (PGAP)","pipeline":"NCBI Prokaryotic Genome Annotation Pipeline (PGAP)","provider":"NCBI RefSeq","releaseDate":"2024-02-29","softwareVersion":"6.6","stats":{"geneCounts":{"nonCoding":71,"proteinCoding":3548,"pseudogene":35,"total":3654}}},"assemblyInfo":{"assemblyLevel":"Contig","assemblyMethod":"SPAdes v. 3.13.0","assemblyName":"ASM1417440v1","assemblyStatus":"current","assemblyType":"haploid","bioprojectAccession":"PRJNA646883","bioprojectLineage":[{"bioprojects":[{"accession":"PRJNA646883","title":"Variimorphobacter saccharofermentans strain:MD1 Genome sequencing and assembly"}]}],"biosample":{"accession":"SAMN15567581","attributes":[{"name":"strain","value":"MD1"},{"name":"isolation_source","value":"lab-scale biogas fermenter fed with maize silage"},{"name":"collection_date","value":"2017-03-22"},{"name":"geo_loc_name","value":"Germany: Freising"},{"name":"sample_type","value":"raw digestate"},{"name":"culture_collection","value":"DSM:110715"},{"name":"type-material","value":"type strain of Variimorphobacter saccharofermentans"}],"description":{"organism":{"organismName":"Variimorphobacter saccharofermentans","taxId":2755051},"title":"Microbe sample from Variimorphobacter saccharofermentans"},"lastUpdated":"2021-11-08T21:04:39.752","models":["Microbe, viral or environmental"],"owner":{"contacts":[{}],"name":"Technical university of munich"},"package":"Microbe.1.0","publicationDate":"2020-08-12T00:00:00.000","sampleIds":[{"label":"Sample name","value":"Isolate MD1, a novel member within the familiy Lachnospiraceae"},{"db":"SRA","value":"SRS7052487"}],"status":{"status":"live","when":"2020-08-12T04:47:03.784"},"submissionDate":"2020-07-17T08:45:04.270"},"comments":"The annotation was added by the NCBI Prokaryotic Genome Annotation Pipeline (PGAP). Information about PGAP can be found here: https://www.ncbi.nlm.nih.gov/genome/annotation_prok/\nBacteria and source DNA available from Technical University of Munich, Department of Microbiology, Emil-Ramann-Str. 4, 85354 Freising, Germany","pairedAssembly":{"accession":"GCA_014174405.1","annotationName":"NCBI Prokaryotic Genome Annotation Pipeline (PGAP)","status":"current"},"refseqCategory":"representative genome","releaseDate":"2020-08-12","sequencingTech":"PacBio RSII; Illumina HiSeq","submitter":"Technical university of munich"},"assemblyStats":{"contigL50":1,"contigN50":4147987,"gcCount":"1601679","gcPercent":38.5,"genomeCoverage":"300.0x","numberOfComponentSequences":4,"numberOfContigs":4,"totalSequenceLength":"4163427","totalUngappedLength":"4163427"},"averageNucleotideIdentity":{"bestAniMatch":{"ani":89.54,"assembly":"GCA_900537995.1","assemblyCoverage":0.85,"category":"suspected_type","organismName":"Roseburia intestinalis","typeAssemblyCoverage":0.78},"category":"type","comment":"Assembly is the type_strain, no match is expected","matchStatus":"low_coverage","submittedOrganism":"Variimorphobacter saccharofermentans","submittedSpecies":"Variimorphobacter saccharofermentans","taxonomyCheckStatus":"OK"},"checkmInfo":{"checkmMarkerSet":"Lachnospiraceae","checkmMarkerSetRank":"family","checkmSpeciesTaxId":2755051,"checkmVersion":"v1.2.2","completeness":98.54,"completenessPercentile":100.0,"contamination":1.34},"currentAccession":"GCF_014174405.1","organism":{"infraspecificNames":{"strain":"MD1"},"organismName":"Variimorphobacter saccharofermentans","taxId":2755051},"pairedAccession":"GCA_014174405.1","sourceDatabase":"SOURCE_DATABASE_REFSEQ","typeMaterial":{"typeDisplayText":"assembly from type material","typeLabel":"TYPE_MATERIAL"},"wgsInfo":{"masterWgsUrl":"https://www.ncbi.nlm.nih.gov/nuccore/JACEGA000000000.1","wgsContigsUrl":"https://www.ncbi.nlm.nih.gov/Traces/wgs/JACEGA01","wgsProjectAccession":"JACEGA01"}}
{"accession":"GCF_014189415.1","annotationInfo":{"method":"Best-placed reference protein set; GeneMarkS-2+","name":"GCF_014189415.1-RS_2024_03_28","pipeline":"NCBI Prokaryotic Genome Annotation Pipeline (PGAP)","provider":"NCBI RefSeq","releaseDate":"2024-03-28","softwareVersion":"6.7","stats":{"geneCounts":{"nonCoding":53,"proteinCoding":6077,"pseudogene":206,"total":6336}}},"assemblyInfo":{"assemblyLevel":"Complete Genome","assemblyMethod":"Flye v. 2.6","assemblyName":"ASM1418941v1","assemblyStatus":"current","assemblyType":"haploid","bioprojectAccession":"PRJNA329489","bioprojectLineage":[{"bioprojects":[{"accession":"PRJNA329489","title":"Genome sequencing and assembly of relic peas symbionts"}]}],"biosample":{"accession":"SAMN14403979","attributes":[{"name":"strain","value":"581"},{"name":"host","value":"Oxytropis kamtschatica"},{"name":"isolation_source","value":"root nodule"},{"name":"collection_date","value":"2018"},{"name":"geo_loc_name","value":"Russia: Kamchatka"},{"name":"sample_type","value":"cell culture"},{"name":"culture_collection","value":"RCAM:2802"}],"bioprojects":[{"accession":"PRJNA329489"}],"description":{"organism":{"organismName":"Tardiphaga robiniae","taxId":943830},"title":"Microbe sample from Tardiphaga robiniae"},"lastUpdated":"2020-08-15T18:39:00.500","models":["Microbe, viral or environmental"],"owner":{"contacts":[{}],"name":"ARRIAM"},"package":"Microbe.1.0","publicationDate":"2020-08-15T18:39:00.500","sampleIds":[{"label":"Sample name","value":"Tardiphaga robiniae 581"},{"db":"SRA","value":"SRS6357299"}],"status":{"status":"live","when":"2020-08-15T18:39:00.500"},"submissionDate":"2020-03-19T09:01:04.417"},"comments":"The annotation was added by the NCBI Prokaryotic Genome Annotation Pipeline (PGAP). Information about PGAP can be found here: https://www.ncbi.nlm.nih.gov/genome/annotation_prok/\nBacteria and source DNA available from Russian Collection of Agricultural Microorganisms RCAM04788","pairedAssembly":{"accession":"GCA_014189415.1","annotationName":"NCBI Prokaryotic Genome Annotation Pipeline (PGAP)","status":"current"},"refseqCategory":"representative genome","releaseDate":"2020-08-14","sequencingTech":"Oxford Nanopore MiniION","submitter":"ARRIAM"},"assemblyStats":{"contigL50":1,"contigN50":6571273,"gcCount":"4028715","gcPercent":61.5,"genomeCoverage":"119.0x","numberOfComponentSequences":1,"numberOfContigs":1,"numberOfScaffolds":1,"scaffoldL50":1,"scaffoldN50":6571273,"totalNumberOfChromosomes":1,"totalSequenceLength":"6571273","totalUngappedLength":"6571273"},"averageNucleotideIdentity":{"bestAniMatch":{"ani":96.33,"assembly":"GCA_013359755.1","assemblyCoverage":82.4,"category":"type","organismName":"Tardiphaga robiniae","typeAssemblyCoverage":85.71},"category":"category_na","comment":"na","matchStatus":"species_match","submittedAniMatch":{"ani":96.33,"assembly":"GCA_013359755.1","assemblyCoverage":82.4,"category":"type","organismName":"Tardiphaga robiniae","typeAssemblyCoverage":85.71},"submittedOrganism":"Tardiphaga robiniae","submittedSpecies":"Tardiphaga robiniae","taxonomyCheckStatus":"OK"},"checkmInfo":{"checkmMarkerSet":"Bradyrhizobiaceae","checkmMarkerSetRank":"family","checkmSpeciesTaxId":943830,"checkmVersion":"v1.2.2","completeness":97.02,"completenessPercentile":25.0,"contamination":0.78},"currentAccession":"GCF_014189415.1","organism":{"infraspecificNames":{"strain":"581"},"organismName":"Tardiphaga robiniae","taxId":943830},"pairedAccession":"GCA_014189415.1","sourceDatabase":"SOURCE_DATABASE_REFSEQ"}
{"accession":"GCF_014191545.1","annotationInfo":{"method":"Best-placed reference protein set; GeneMarkS-2+","name":"GCF_014191545.1-RS_2024_03_28","pipeline":"NCBI Prokaryotic Genome Annotation Pipeline (PGAP)","provider":"NCBI RefSeq","releaseDate":"2024-03-28","softwareVersion":"6.7","stats":{"geneCounts":{"nonCoding":58,"proteinCoding":3101,"pseudogene":25,"total":3184}}},"assemblyInfo":{"assemblyLevel":"Complete Genome","assemblyMethod":"RS_HGAP_Assembly v. 3","assemblyName":"ASM1419154v1","assemblyStatus":"current","assemblyType":"haploid","bioprojectAccession":"PRJDB10335","bioprojectLineage":[{"bioprojects":[{"accession":"PRJDB10335","title":"Genomic characterization of ultra-small and filterable microorganisms"}]}],"biosample":{"accession":"SAMD00238716","attributes":[{"name":"sample_name","value":"Rhizobiales bacterium IZ6"},{"name":"collection_date","value":"2009-03"},{"name":"depth","value":"surface"},{"name":"elev","value":"missing"},{"name":"env_broad_scale","value":"forest biome"},{"name":"env_local_scale","value":"forest soil"},{"name":"env_medium","value":"soil"},{"name":"geo_loc_name","value":"Japan:Shimane Okuizumo"},{"name":"isol_growth_condt","value":"https://doi.org/10.1017/S0954102012000831"},{"name":"lat_lon","value":"35.18 N 132.85 E"},{"name":"locus_tag_prefix","value":"IZ6"},{"name":"num_replicons","value":"1"},{"name":"project_name","value":"Isolation, cultivation and genomic analysis of ultra-small and filterable microorganisms"},{"name":"ref_biomaterial","value":"missing"},{"name":"strain","value":"IZ6"},{"name":"type-material","value":"type strain of Terrihabitans soli"}],"bioprojects":[{"accession":"PRJDB10335"}],"description":{"comment":"Keywords: GSC:MIxS;MIGS:6.0","organism":{"organismName":"Terrihabitans soli","taxId":708113},"title":"Genome sequence of Rhizobiales bacterium IZ6"},"lastUpdated":"2022-04-05T05:44:24.000","models":["MIGS.ba.soil"],"owner":{"name":"National Institute of Advanced Industrial Science and Technology"},"package":"MIGS.ba.soil.6.0","publicationDate":"2020-08-07T00:00:00.000","status":{"status":"live","when":"2020-08-08T01:00:34.380"},"submissionDate":"2020-08-08T01:00:34.380"},"comments":"The annotation was added by the NCBI Prokaryotic Genome Annotation Pipeline (PGAP). Information about PGAP can be found here: https://www.ncbi.nlm.nih.gov/genome/annotation_prok/\nAnnotated at DFAST https://dfast.nig.ac.jp/","pairedAssembly":{"accession":"GCA_014191545.1","annotationName":"Annotation submitted by National Institute of Advanced Industrial Science and Technology","status":"current"},"refseqCategory":"representative genome","releaseDate":"2020-08-07","sequencingTech":"PacBio SMRT","submitter":"National Institute of Advanced Industrial Science and Technology"},"assemblyStats":{"contigL50":1,"contigN50":3114641,"gcCount":"1938171","gcPercent":62.0,"genomeCoverage":"158.0x","numberOfComponentSequences":1,"numberOfContigs":1,"numberOfScaffolds":1,"scaffoldL50":1,"scaffoldN50":3114641,"totalNumberOfChromosomes":1,"totalSequenceLength":"3114641","totalUngappedLength":"3114641"},"averageNucleotideIdentity":{"bestAniMatch":{"ani":81.63,"assembly":"GCA_019797865.1","assemblyCoverage":2.8,"category":"type","organismName":"Chenggangzhangella methanolivorans","typeAssemblyCoverage":1.57},"category":"type","comment":"Assembly is the type_strain, no match is expected","matchStatus":"low_coverage","submittedOrganism":"Terrihabitans soli","submittedSpecies":"Terrihabitans soli","taxonomyCheckStatus":"OK"},"checkmInfo":{"checkmMarkerSet":"Rhizobiales","checkmMarkerSetRank":"order","checkmSpeciesTaxId":708113,"checkmVersion":"v1.2.2","completeness":97.94,"completenessPercentile":100.0,"contamination":0.2},"currentAccession":"GCF_014191545.1","organism":{"infraspecificNames":{"strain":"IZ6"},"organismName":"Terrihabitans soli","taxId":708113},"pairedAccession":"GCA_014191545.1","sourceDatabase":"SOURCE_DATABASE_REFSEQ","typeMaterial":{"typeDisplayText":"assembly from type material","typeLabel":"TYPE_MATERIAL"}}
{"accession":"GCF_014201655.1","annotationInfo":{"method":"Best-placed reference protein set; GeneMarkS-2+","name":"NCBI Prokaryotic Genome Annotation Pipeline (PGAP)","pipeline":"NCBI Prokaryotic Genome Annotation Pipeline (PGAP)","provider":"NCBI RefSeq","releaseDate":"2023-05-06","softwareVersion":"6.5","stats":{"geneCounts":{"nonCoding":52,"proteinCoding":1807,"pseudogene":86,"total":1945}}},"assemblyInfo":{"assemblyLevel":"Scaffold","assemblyMethod":"SPAdes v. 3.13.0","assemblyName":"ASM1420165v1","assemblyStatus":"current","assemblyType":"haploid","bioprojectAccession":"PRJNA632128","bioprojectLineage":[{"bioprojects":[{"accession":"PRJNA632128","title":"Thermosipho japonicus DSM 13481 genome sequencing"}]}],"biosample":{"accession":"SAMN14908555","attributes":[{"name":"strain","value":"DSM 13481"},{"name":"collection_date","value":"missing"},{"name":"isol_growth_condt","value":"missing"},{"name":"ref_biomaterial","value":"missing"},{"name":"env_local_scale","value":"missing"},{"name":"env_medium","value":"missing"},{"name":"env_broad_scale","value":"missing"},{"name":"num_replicons","value":"missing"},{"name":"host","value":"not applicable"},{"name":"geo_loc_name","value":"missing"},{"name":"lat_lon","value":"missing"},{"name":"isolation_source","value":"missing"},{"name":"type-material","value":"type strain of Thermosipho japonicus"},{"name":"culture_collection","value":"DSM:13481"}],"bioprojects":[{"accession":"PRJNA632128"}],"description":{"comment":"Keywords: GSC:MIxS;MIGS:6.0","organism":{"organismName":"Thermosipho japonicus","taxId":90323},"title":"Thermosipho japonicus DSM 13481"},"lastUpdated":"2020-08-04T08:12:43.099","models":["MIGS.ba"],"owner":{"name":"DOE Joint Genome Institute"},"package":"MIGS.ba.6.0","publicationDate":"2020-05-12T00:00:00.000","sampleIds":[{"db":"SRA","value":"SRS7007502"},{"db":"DOE Joint Genome Institute","value":"Gp0456367"}],"status":{"status":"live","when":"2020-05-12T22:07:19.927"},"submissionDate":"2020-05-12T22:07:19.926"},"pairedAssembly":{"accession":"GCA_014201655.1","annotationName":"Annotation submitted by DOE Joint Genome Institute","status":"current"},"refseqCategory":"representative genome","releaseDate":"2020-08-14","sequencingTech":"Illumina","submitter":"DOE Joint Genome Institute"},"assemblyStats":{"contigL50":3,"contigN50":260704,"gcCount":"587057","gcPercent":30.5,"genomeCoverage":"714.0x","numberOfComponentSequences":9,"numberOfContigs":12,"numberOfScaffolds":9,"scaffoldL50":2,"scaffoldN50":385998,"totalSequenceLength":"1917137","totalUngappedLength":"1916847"},"averageNucleotideIdentity":{"bestAniMatch":{"ani":95.49,"assembly":"GCA_003990895.1","assemblyCoverage":90.78,"category":"type","organismName":"Thermosipho globiformans","typeAssemblyCoverage":89.94},"category":"type","comment":"Assembly is the type_strain, mismatch is within genus and expected","matchStatus":"below_threshold_mismatch","submittedOrganism":"Thermosipho japonicus","submittedSpecies":"Thermosipho japonicus","taxonomyCheckStatus":"OK"},"checkmInfo":{"checkmMarkerSet":"Thermosipho","checkmMarkerSetRank":"genus","checkmSpeciesTaxId":90323,"checkmVersion":"v1.2.2","completeness":90.46,"completenessPercentile":100.0,"contamination":2.75},"currentAccession":"GCF_014201655.1","organism":{"infraspecificNames":{"strain":"DSM 13481"},"organismName":"Thermosipho japonicus","taxId":90323},"pairedAccession":"GCA_014201655.1","sourceDatabase":"SOURCE_DATABASE_REFSEQ","typeMaterial":{"typeDisplayText":"assembly from type material","typeLabel":"TYPE_MATERIAL"},"wgsInfo":{"masterWgsUrl":"https://www.ncbi.nlm.nih.gov/nuccore/JACHEX000000000.1","wgsContigsUrl":"https://www.ncbi.nlm.nih.gov/Traces/wgs/JACHEX01","wgsProjectAccession":"JACHEX01"}}
{"accession":"GCF_014201975.1","annotationInfo":{"method":"Best-placed reference protein set; GeneMarkS-2+","name":"NCBI Prokaryotic Genome Annotation Pipeline (PGAP)","pipeline":"NCBI Prokaryotic Genome Annotation Pipeline (PGAP)","provider":"NCBI RefSeq","releaseDate":"2023-09-27","softwareVersion":"6.6","stats":{"geneCounts":{"nonCoding":61,"proteinCoding":2784,"pseudogene":6,"total":2851}}},"assemblyInfo":{"assemblyLevel":"Scaffold","assemblyMethod":"SPAdes v. 3.13.0","assemblyName":"ASM1420197v1","assemblyStatus":"current","assemblyType":"haploid","bioprojectAccession":"PRJNA632139","bioprojectLineage":[{"bioprojects":[{"accession":"PRJNA632139","title":"Treponema ruminis DSM 103462 genome sequencing"}]}],"biosample":{"accession":"SAMN14908472","attributes":[{"name":"strain","value":"DSM 103462"},{"name":"collection_date","value":"missing"},{"name":"isol_growth_condt","value":"missing"},{"name":"ref_biomaterial","value":"missing"},{"name":"env_local_scale","value":"missing"},{"name":"env_medium","value":"missing"},{"name":"env_broad_scale","value":"missing"},{"name":"num_replicons","value":"missing"},{"name":"host","value":"not applicable"},{"name":"geo_loc_name","value":"missing"},{"name":"lat_lon","value":"missing"},{"name":"isolation_source","value":"missing"},{"name":"type-material","value":"type strain of Treponema ruminis"},{"name":"culture_collection","value":"DSM:103462"}],"bioprojects":[{"accession":"PRJNA632139"}],"description":{"comment":"Keywords: GSC:MIxS;MIGS:6.0","organism":{"organismName":"Treponema ruminis","taxId":744515},"title":"Treponema ruminis DSM 103462"},"lastUpdated":"2020-08-04T08:16:45.287","models":["MIGS.ba"],"owner":{"name":"DOE Joint Genome Institute"},"package":"MIGS.ba.6.0","publicationDate":"2020-05-12T00:00:00.000","sampleIds":[{"db":"SRA","value":"SRS7008092"},{"db":"DOE Joint Genome Institute","value":"Gp0456378"}],"status":{"status":"live","when":"2020-05-12T22:02:45.641"},"submissionDate":"2020-05-12T22:02:45.640"},"pairedAssembly":{"accession":"GCA_014201975.1","annotationName":"Annotation submitted by DOE Joint Genome Institute","status":"current"},"refseqCategory":"representative genome","releaseDate":"2020-08-14","sequencingTech":"Illumina","submitter":"DOE Joint Genome Institute"},"assemblyStats":{"contigL50":4,"contigN50":397985,"gcCount":"1464241","gcPercent":44.0,"genomeCoverage":"373.0x","numberOfComponentSequences":16,"numberOfContigs":20,"numberOfScaffolds":16,"scaffoldL50":4,"scaffoldN50":397985,"totalSequenceLength":"3323807","totalUngappedLength":"3323429"},"averageNucleotideIdentity":{"bestAniMatch":{"ani":99.99,"assembly":"GCA_017161305.1","assemblyCoverage":80.84,"category":"type","organismName":"Treponema ruminis","typeAssemblyCoverage":92.8},"category":"type","comment":"na","matchStatus":"species_match","submittedAniMatch":{"ani":99.99,"assembly":"GCA_017161305.1","assemblyCoverage":80.84,"category":"type","organismName":"Treponema ruminis","typeAssemblyCoverage":92.8},"submittedOrganism":"Treponema ruminis","submittedSpecies":"Treponema ruminis","taxonomyCheckStatus":"OK"},"checkmInfo":{"checkmMarkerSet":"Treponema","checkmMarkerSetRank":"genus","checkmSpeciesTaxId":744515,"checkmVersion":"v1.2.2","completeness":99.42,"completenessPercentile":100.0,"contamination":0.58},"currentAccession":"GCF_014201975.1","organism":{"infraspecificNames":{"strain":"DSM 103462"},"organismName":"Treponema ruminis","taxId":744515},"pairedAccession":"GCA_014201975.1","sourceDatabase":"SOURCE_DATABASE_REFSEQ","typeMaterial":{"typeDisplayText":"assembly from type material","typeLabel":"TYPE_MATERIAL"},"wgsInfo":{"masterWgsUrl":"https://www.ncbi.nlm.nih.gov/nuccore/JACHFQ000000000.1","wgsContigsUrl":"https://www.ncbi.nlm.nih.gov/Traces/wgs/JACHFQ01","wgsProjectAccession":"JACHFQ01"}}
{"accession":"GCF_014202035.1","annotationInfo":{"method":"Best-placed reference protein set; GeneMarkS-2+","name":"NCBI Prokaryotic Genome Annotation Pipeline (PGAP)","pipeline":"NCBI Prokaryotic Genome Annotation Pipeline (PGAP)","provider":"NCBI RefSeq","releaseDate":"2023-05-06","softwareVersion":"6.5","stats":{"geneCounts":{"nonCoding":53,"proteinCoding":2373,"pseudogene":32,"total":2458}}},"assemblyInfo":{"assemblyLevel":"Scaffold","assemblyMethod":"SPAdes v. 3.13.0","assemblyName":"ASM1420203v1","assemblyStatus":"current","assemblyType":"haploid","bioprojectAccession":"PRJNA632140","bioprojectLineage":[{"bioprojects":[{"accession":"PRJNA632140","title":"Treponema rectale DSM 103679 genome sequencing"}]}],"biosample":{"accession":"SAMN14908544","attributes":[{"name":"strain","value":"DSM 103679"},{"name":"collection_date","value":"missing"},{"name":"isol_growth_condt","value":"missing"},{"name":"ref_biomaterial","value":"missing"},{"name":"env_local_scale","value":"missing"},{"name":"env_medium","value":"missing"},{"name":"env_broad_scale","value":"missing"},{"name":"num_replicons","value":"missing"},{"name":"host","value":"not applicable"},{"name":"geo_loc_name","value":"missing"},{"name":"lat_lon","value":"missing"},{"name":"isolation_source","value":"missing"},{"name":"type-material","value":"type strain of Treponema rectale"},{"name":"culture_collection","value":"DSM:103679"}],"bioprojects":[{"accession":"PRJNA632140"}],"description":{"comment":"Keywords: GSC:MIxS;MIGS:6.0","organism":{"organismName":"Treponema rectale","taxId":744512},"title":"Treponema rectale DSM 103679"},"lastUpdated":"2020-08-04T08:16:59.286","models":["MIGS.ba"],"owner":{"name":"DOE Joint Genome Institute"},"package":"MIGS.ba.6.0","publicationDate":"2020-05-12T00:00:00.000","sampleIds":[{"db":"SRA","value":"SRS7008122"},{"db":"DOE Joint Genome Institute","value":"Gp0456379"}],"status":{"status":"live","when":"2020-05-12T22:07:08.965"},"submissionDate":"2020-05-12T22:07:08.963"},"pairedAssembly":{"accession":"GCA_014202035.1","annotationName":"Annotation submitted by DOE Joint Genome Institute","status":"current"},"refseqCategory":"representative genome","releaseDate":"2020-08-14","sequencingTech":"Illumina","submitter":"DOE Joint Genome Institute"},"assemblyStats":{"contigL50":2,"contigN50":701717,"gcCount":"1124493","gcPercent":39.0,"genomeCoverage":"432.0x","numberOfComponentSequences":6,"numberOfContigs":9,"numberOfScaffolds":6,"scaffoldL50":2,"scaffoldN50":1039330,"totalSequenceLength":"2869177","totalUngappedLength":"2868889"},"averageNucleotideIdentity":{"bestAniMatch":{"ani":99.99,"assembly":"GCA_014984185.1","assemblyCoverage":63.37,"category":"suspected_type","organismName":"Treponema rectale","typeAssemblyCoverage":63.47},"category":"suspected_type","comment":"na","matchStatus":"species_match","submittedAniMatch":{"ani":99.99,"assembly":"GCA_014984185.1","assemblyCoverage":63.37,"category":"suspected_type","organismName":"Treponema rectale","typeAssemblyCoverage":63.47},"submittedOrganism":"Treponema rectale","submittedSpecies":"Treponema rectale","taxonomyCheckStatus":"OK"},"checkmInfo":{"checkmMarkerSet":"Treponema","checkmMarkerSetRank":"genus","checkmSpeciesTaxId":744512,"checkmVersion":"v1.2.2","completeness":96.28,"completenessPercentile":100.0,"contamination":1.73},"currentAccession":"GCF_014202035.1","organism":{"infraspecificNames":{"strain":"DSM 103679"},"organismName":"Treponema rectale","taxId":744512},"pairedAccession":"GCA_014202035.1","sourceDatabase":"SOURCE_DATABASE_REFSEQ","typeMaterial":{"typeDisplayText":"assembly from type material","typeLabel":"TYPE_MATERIAL"},"wgsInfo":{"masterWgsUrl":"https://www.ncbi.nlm.nih.gov/nuccore/JACHFR000000000.1","wgsContigsUrl":"https://www.ncbi.nlm.nih.gov/Traces/wgs/JACHFR01","wgsProjectAccession":"JACHFR01"}}
{"accession":"GCF_014202315.1","annotationInfo":{"method":"Best-placed reference protein set; GeneMarkS-2+","name":"NCBI Prokaryotic Genome Annotation Pipeline (PGAP)","pipeline":"NCBI Prokaryotic Genome Annotation Pipeline (PGAP)","provider":"NCBI RefSeq","releaseDate":"2023-09-30","softwareVersion":"6.6","stats":{"geneCounts":{"nonCoding":80,"proteinCoding":9998,"pseudogene":112,"total":10190}}},"assemblyInfo":{"assemblyLevel":"Scaffold","assemblyMethod":"SPAdes v. 3.13.0","assemblyName":"ASM1420231v1","assemblyStatus":"current","assemblyType":"haploid","bioprojectAccession":"PRJNA632147","bioprojectLineage":[{"bioprojects":[{"accession":"PRJNA632147","title":"Thermocatellispora tengchongensis DSM 45615 genome sequencing"}]}],"biosample":{"accession":"SAMN14908272","attributes":[{"name":"strain","value":"DSM 45615"},{"name":"collection_date","value":"missing"},{"name":"isol_growth_condt","value":"missing"},{"name":"ref_biomaterial","value":"missing"},{"name":"env_local_scale","value":"missing"},{"name":"env_medium","value":"missing"},{"name":"env_broad_scale","value":"missing"},{"name":"num_replicons","value":"missing"},{"name":"host","value":"not applicable"},{"name":"geo_loc_name","value":"missing"},{"name":"lat_lon","value":"missing"},{"name":"isolation_source","value":"missing"},{"name":"type-material","value":"type strain of Thermocatellispora tengchongensis"},{"name":"culture_collection","value":"DSM:45615"}],"bioprojects":[{"accession":"PRJNA632147"}],"description":{"comment":"Keywords: GSC:MIxS;MIGS:6.0","organism":{"organismName":"Thermocatellispora tengchongensis","taxId":1073253},"title":"Thermocatellispora tengchongensis DSM 45615"},"lastUpdated":"2020-08-04T08:21:59.639","models":["MIGS.ba"],"owner":{"name":"DOE Joint Genome Institute"},"package":"MIGS.ba.6.0","publicationDate":"2020-05-12T00:00:00.000","sampleIds":[{"db":"SRA","value":"SRS7125853"},{"db":"DOE Joint Genome Institute","value":"Gp0456390"}],"status":{"status":"live","when":"2020-05-12T21:37:28.649"},"submissionDate":"2020-05-12T21:37:28.646"},"pairedAssembly":{"accession":"GCA_014202315.1","annotationName":"Annotation submitted by DOE Joint Genome Institute","status":"current"},"refseqCategory":"representative genome","releaseDate":"2020-08-14","sequencingTech":"Illumina","submitter":"DOE Joint Genome Institute"},"assemblyStats":{"contigL50":13,"contigN50":337801,"gcCount":"8453553","gcPercent":72.5,"genomeCoverage":"129.0x","numberOfComponentSequences":63,"numberOfContigs":80,"numberOfScaffolds":63,"scaffoldL50":11,"scaffoldN50":369260,"totalSequenceLength":"11651000","totalUngappedLength":"11649328"},"averageNucleotideIdentity":{"bestAniMatch":{"ani":83.96,"assembly":"GCA_014648055.1","assemblyCoverage":14.35,"category":"type","organismName":"Streptosporangium pseudovulgare","typeAssemblyCoverage":19.46},"category":"type","comment":"na","matchStatus":"below_threshold_mismatch","submittedOrganism":"Thermocatellispora tengchongensis","submittedSpecies":"Thermocatellispora tengchongensis","taxonomyCheckStatus":"Inconclusive"},"checkmInfo":{"checkmMarkerSet":"Streptosporangiaceae","checkmMarkerSetRank":"family","checkmSpeciesTaxId":1073253,"checkmVersion":"v1.2.2","completeness":86.73,"completenessPercentile":100.0,"contamination":13.18},"currentAccession":"GCF_014202315.1","organism":{"infraspecificNames":{"strain":"DSM 45615"},"organismName":"Thermocatellispora tengchongensis","taxId":1073253},"pairedAccession":"GCA_014202315.1","sourceDatabase":"SOURCE_DATABASE_REFSEQ","typeMaterial":{"typeDisplayText":"assembly from type material","typeLabel":"TYPE_MATERIAL"},"wgsInfo":{"masterWgsUrl":"https://www.ncbi.nlm.nih.gov/nuccore/JACHGN000000000.1","wgsContigsUrl":"https://www.ncbi.nlm.nih.gov/Traces/wgs/JACHGN01","wgsProjectAccession":"JACHGN01"}}
{"accession":"GCF_014202415.1","annotationInfo":{"method":"Best-placed reference protein set; GeneMarkS-2+","name":"NCBI Prokaryotic Genome Annotation Pipeline (PGAP)","pipeline":"NCBI Prokaryotic Genome Annotation Pipeline (PGAP)","provider":"NCBI RefSeq","releaseDate":"2023-05-06","softwareVersion":"6.5","stats":{"geneCounts":{"nonCoding":87,"proteinCoding":2909,"pseudogene":93,"total":3089}}},"assemblyInfo":{"assemblyLevel":"Scaffold","assemblyMethod":"SPAdes v. 3.13.0","assemblyName":"ASM1420241v1","assemblyStatus":"current","assemblyType":"haploid","bioprojectAccession":"PRJNA632338","bioprojectLineage":[{"bioprojects":[{"accession":"PRJNA632338","title":"Tolumonas osonensis DSM 22975 genome sequencing"}]}],"biosample":{"accession":"SAMN14908390","attributes":[{"name":"strain","value":"DSM 22975"},{"name":"collection_date","value":"missing"},{"name":"isol_growth_condt","value":"missing"},{"name":"ref_biomaterial","value":"missing"},{"name":"env_local_scale","value":"missing"},{"name":"env_medium","value":"missing"},{"name":"env_broad_scale","value":"missing"},{"name":"num_replicons","value":"missing"},{"name":"host","value":"not applicable"},{"name":"geo_loc_name","value":"missing"},{"name":"lat_lon","value":"missing"},{"name":"isolation_source","value":"missing"},{"name":"type-material","value":"type strain of Tolumonas osonensis"},{"name":"culture_collection","value":"DSM:22975"}],"bioprojects":[{"accession":"PRJNA632338"}],"description":{"comment":"Keywords: GSC:MIxS;MIGS:6.0","organism":{"organismName":"Tolumonas osonensis","taxId":675874},"title":"Tolumonas osonensis DSM 22975"},"lastUpdated":"2020-08-04T08:22:40.443","models":["MIGS.ba"],"owner":{"name":"DOE Joint Genome Institute"},"package":"MIGS.ba.6.0","publicationDate":"2020-05-12T00:00:00.000","sampleIds":[{"db":"SRA","value":"SRS6947966"},{"db":"DOE Joint Genome Institute","value":"Gp0325746"}],"status":{"status":"live","when":"2020-05-12T21:58:52.252"},"submissionDate":"2020-05-12T21:58:52.250"},"pairedAssembly":{"accession":"GCA_014202415.1","annotationName":"Annotation submitted by DOE Joint Genome Institute","status":"current"},"refseqCategory":"representative genome","releaseDate":"2020-08-14","sequencingTech":"Illumina","submitter":"DOE Joint Genome Institute"},"assemblyStats":{"contigL50":5,"contigN50":318737,"gcCount":"1664507","gcPercent":50.5,"genomeCoverage":"456.0x","numberOfComponentSequences":30,"numberOfContigs":32,"numberOfScaffolds":30,"scaffoldL50":5,"scaffoldN50":318737,"totalSequenceLength":"3285284","totalUngappedLength":"3285177"},"averageNucleotideIdentity":{"bestAniMatch":{"ani":84.56,"assembly":"GCA_000023065.1","assemblyCoverage":72.37,"category":"type","organismName":"Tolumonas auensis","typeAssemblyCoverage":68.48},"category":"type","comment":"Assembly is the type_strain, mismatch is within genus and expected","matchStatus":"below_threshold_mismatch","submittedOrganism":"Tolumonas osonensis","submittedSpecies":"Tolumonas osonensis","taxonomyCheckStatus":"OK"},"checkmInfo":{"checkmMarkerSet":"Tolumonas","checkmMarkerSetRank":"genus","checkmSpeciesTaxId":675874,"checkmVersion":"v1.2.2","completeness":89.79,"completenessPercentile":100.0,"contamination":4.63},"currentAccession":"GCF_014202415.1","organism":{"infraspecificNames":{"strain":"DSM 22975"},"organismName":"Tolumonas osonensis","taxId":675874},"pairedAccession":"GCA_014202415.1","sourceDatabase":"SOURCE_DATABASE_REFSEQ","typeMaterial":{"typeDisplayText":"assembly from type material","typeLabel":"TYPE_MATERIAL"},"wgsInfo":{"masterWgsUrl":"https://www.ncbi.nlm.nih.gov/nuccore/JACHGR000000000.1","wgsContigsUrl":"https://www.ncbi.nlm.nih.gov/Traces/wgs/JACHGR01","wgsProjectAccession":"JACHGR01"}}
{"accession":"GCF_014202575.1","annotationInfo":{"method":"Best-placed reference protein set; GeneMarkS-2+","name":"NCBI Prokaryotic Genome Annotation Pipeline (PGAP)","pipeline":"NCBI Prokaryotic Genome Annotation Pipeline (PGAP)","provider":"NCBI RefSeq","releaseDate":"2023-05-06","softwareVersion":"6.5","stats":{"geneCounts":{"nonCoding":100,"proteinCoding":3033,"pseudogene":188,"total":3321}}},"assemblyInfo":{"assemblyLevel":"Scaffold","assemblyMethod":"SPAdes v. 3.13.0","assemblyName":"ASM1420257v1","assemblyStatus":"current","assemblyType":"haploid","bioprojectAccession":"PRJNA632204","bioprojectLineage":[{"bioprojects":[{"accession":"PRJNA632204","title":"Texcoconibacillus texcoconensis DSM 24696 genome sequencing"}]}],"biosample":{"accession":"SAMN14908367","attributes":[{"name":"strain","value":"DSM 24696"},{"name":"collection_date","value":"missing"},{"name":"isol_growth_condt","value":"missing"},{"name":"ref_biomaterial","value":"missing"},{"name":"env_local_scale","value":"missing"},{"name":"env_medium","value":"missing"},{"name":"env_broad_scale","value":"missing"},{"name":"num_replicons","value":"missing"},{"name":"host","value":"not applicable"},{"name":"geo_loc_name","value":"missing"},{"name":"lat_lon","value":"missing"},{"name":"isolation_source","value":"missing"},{"name":"type-material","value":"type strain of Texcoconibacillus texcoconensis"},{"name":"culture_collection","value":"DSM:24696"}],"bioprojects":[{"accession":"PRJNA632204"}],"description":{"comment":"Keywords: GSC:MIxS;MIGS:6.0","organism":{"organismName":"Texcoconibacillus texcoconensis","taxId":1095777},"title":"Texcoconibacillus texcoconensis DSM 24696"},"lastUpdated":"2020-08-04T08:24:44.863","models":["MIGS.ba"],"owner":{"name":"DOE Joint Genome Institute"},"package":"MIGS.ba.6.0","publicationDate":"2020-05-12T00:00:00.000","sampleIds":[{"db":"SRA","value":"SRS6962640"},{"db":"DOE Joint Genome Institute","value":"Gp0456293"}],"status":{"status":"live","when":"2020-05-12T21:58:30.575"},"submissionDate":"2020-05-12T21:58:30.573"},"pairedAssembly":{"accession":"GCA_014202575.1","annotationName":"Annotation submitted by DOE Joint Genome Institute","status":"current"},"refseqCategory":"representative genome","releaseDate":"2020-08-14","sequencingTech":"Illumina","submitter":"DOE Joint Genome Institute"},"assemblyStats":{"contigL50":7,"contigN50":186898,"gcCount":"1376996","gcPercent":40.5,"genomeCoverage":"260.0x","numberOfComponentSequences":38,"numberOfContigs":45,"numberOfScaffolds":38,"scaffoldL50":6,"scaffoldN50":233278,"totalSequenceLength":"3417124","totalUngappedLength":"3416457"},"averageNucleotideIdentity":{"bestAniMatch":{"ani":92.31,"assembly":"GCA_003014715.1","assemblyCoverage":0.52,"category":"type","organismName":"Salsuginibacillus halophilus","typeAssemblyCoverage":0.59},"category":"type","comment":"Assembly is the type_strain, no match is expected","matchStatus":"low_coverage","submittedOrganism":"Texcoconibacillus texcoconensis","submittedSpecies":"Texcoconibacillus texcoconensis","taxonomyCheckStatus":"OK"},"checkmInfo":{"checkmMarkerSet":"Bacillaceae","checkmMarkerSetRank":"family","checkmSpeciesTaxId":1095777,"checkmVersion":"v1.2.2","completeness":90.1,"completenessPercentile":100.0,"contamination":0.27},"currentAccession":"GCF_014202575.1","organism":{"infraspecificNames":{"strain":"DSM 24696"},"organismName":"Texcoconibacillus texcoconensis","taxId":1095777},"pairedAccession":"GCA_014202575.1","sourceDatabase":"SOURCE_DATABASE_REFSEQ","typeMaterial":{"typeDisplayText":"assembly from type material","typeLabel":"TYPE_MATERIAL"},"wgsInfo":{"masterWgsUrl":"https://www.ncbi.nlm.nih.gov/nuccore/JACHHB000000000.1","wgsContigsUrl":"https://www.ncbi.nlm.nih.gov/Traces/wgs/JACHHB01","wgsProjectAccession":"JACHHB01"}}
{"accession":"GCF_014211975.1","annotationInfo":{"method":"Best-placed reference protein set; GeneMarkS-2+","name":"NCBI Prokaryotic Genome Annotation Pipeline (PGAP)","pipeline":"NCBI Prokaryotic Genome Annotation Pipeline (PGAP)","provider":"NCBI RefSeq","releaseDate":"2023-05-06","softwareVersion":"6.5","stats":{"geneCounts":{"nonCoding":49,"proteinCoding":3906,"pseudogene":32,"total":3987}}},"assemblyInfo":{"assemblyLevel":"Complete Genome","assemblyMethod":"HGAP v. 2.0; Velvet v. 1.0.19; Geneious v. 10.2.3","assemblyName":"ASM1421197v1","assemblyStatus":"current","assemblyType":"haploid","bioprojectAccession":"PRJNA340180","bioprojectLineage":[{"bioprojects":[{"accession":"PRJNA340180","title":"Alteromonadales bacterium BS08 Genome sequencing and assembly"}]}],"biosample":{"accession":"SAMN15754002","attributes":[{"name":"strain","value":"Bs08"},{"name":"host","value":"Bankia setacea"},{"name":"isolation_source","value":"gills"},{"name":"collection_date","value":"2010-02-03"},{"name":"geo_loc_name","value":"USA: Washington Puget Sound"},{"name":"sample_type","value":"cell culture"},{"name":"collected_by","value":"Marvin Altamia"},{"name":"culture_collection","value":"KCTC:62964"},{"name":"host_tissue_sampled","value":"gills"},{"name":"identified_by","value":"Marvin Altamia"},{"name":"lat_lon","value":"47.9575 N 122.529 W"},{"name":"temp","value":"20"},{"name":"Marvin","value":"Altamia"},{"name":"type-material","value":"type strain of Teredinibacter haidensis"}],"bioprojects":[{"accession":"PRJNA340180"}],"description":{"organism":{"organismName":"Teredinibacter haidensis","taxId":2731755},"title":"Microbe sample from Teredinibacter haidensis"},"lastUpdated":"2021-01-15T21:04:41.890","models":["Microbe, viral or environmental"],"owner":{"contacts":[{}],"name":"Northeastern University"},"package":"Microbe.1.0","publicationDate":"2020-08-06T00:00:00.000","sampleIds":[{"label":"Sample name","value":"Teredinibacter sp. Bs08"}],"status":{"status":"live","when":"2020-08-06T18:51:05.677"},"submissionDate":"2020-08-06T18:51:05.676"},"comments":"The annotation was added by the NCBI Prokaryotic Genome Annotation Pipeline (PGAP). Information about PGAP can be found here: https://www.ncbi.nlm.nih.gov/genome/annotation_prok/\nBacteria and source DNA available from ATCC and KCTC","pairedAssembly":{"accession":"GCA_014211975.1","status":"current"},"refseqCategory":"representative genome","releaseDate":"2020-08-16","sequencingTech":"PacBio RSII; Illumina GAIIx; Sanger","submitter":"DOE Joint Genome Institute"},"assemblyStats":{"contigL50":1,"contigN50":4915572,"gcCount":"2319317","gcPercent":47.0,"genomeCoverage":"114.0x","numberOfComponentSequences":1,"numberOfContigs":1,"numberOfScaffolds":1,"scaffoldL50":1,"scaffoldN50":4915572,"totalNumberOfChromosomes":1,"totalSequenceLength":"4915572","totalUngappedLength":"4915572"},"averageNucleotideIdentity":{"bestAniMatch":{"ani":91.29,"assembly":"GCA_021655555.1","assemblyCoverage":0.91,"category":"type","organismName":"Marinagarivorans cellulosilyticus","typeAssemblyCoverage":0.84},"category":"type","comment":"Assembly is the type_strain, no match is expected","matchStatus":"low_coverage","submittedOrganism":"Teredinibacter haidensis","submittedSpecies":"Teredinibacter haidensis","taxonomyCheckStatus":"OK"},"checkmInfo":{"checkmMarkerSet":"Teredinibacter","checkmMarkerSetRank":"genus","checkmSpeciesTaxId":2731755,"checkmVersion":"v1.2.2","completeness":88.97,"completenessPercentile":100.0,"contamination":8.01},"currentAccession":"GCF_014211975.1","organism":{"infraspecificNames":{"strain":"Bs08"},"organismName":"Teredinibacter haidensis","taxId":2731755},"pairedAccession":"GCA_014211975.1","sourceDatabase":"SOURCE_DATABASE_REFSEQ","typeMaterial":{"typeDisplayText":"assembly from type material","typeLabel":"TYPE_MATERIAL"}}
{"accession":"GCF_014217335.1","annotationInfo":{"method":"Best-placed reference protein set; GeneMarkS-2+","name":"NCBI Prokaryotic Genome Annotation Pipeline (PGAP)","pipeline":"NCBI Prokaryotic Genome Annotation Pipeline (PGAP)","provider":"NCBI RefSeq","releaseDate":"2024-01-30","softwareVersion":"6.6","stats":{"geneCounts":{"nonCoding":48,"proteinCoding":4325,"pseudogene":27,"total":4400}}},"assemblyInfo":{"assemblyLevel":"Complete Genome","assemblyMethod":"HGAP v. 2.0; Velvet v. 1.0.9; Geneious v. 10.2.3","assemblyName":"ASM1421733v1","assemblyStatus":"current","assemblyType":"haploid","bioprojectAccession":"PRJNA195847","bioprojectLineage":[{"bioprojects":[{"accession":"PRJNA195847","title":"Teredinibacter purpureus strain:Bs12 Genome sequencing and assembly"}]}],"biosample":{"accession":"SAMN15754049","attributes":[{"name":"strain","value":"Bs12"},{"name":"host","value":"Bankia setacea"},{"name":"isolation_source","value":"gills"},{"name":"collection_date","value":"2010-02-03"},{"name":"geo_loc_name","value":"USA: Washington Puget Sound"},{"name":"sample_type","value":"cell culture"},{"name":"collected_by","value":"Marvin Altamia"},{"name":"culture_collection","value":"KCTC:62965"},{"name":"host_tissue_sampled","value":"gills"},{"name":"identified_by","value":"Marvin Altamia"},{"name":"lat_lon","value":"47.9575 N 122.529 W"},{"name":"Marvin","value":"Altamia"},{"name":"type-material","value":"type strain of Teredinibacter purpureus"}],"bioprojects":[{"accession":"PRJNA195847"}],"description":{"organism":{"organismName":"Teredinibacter purpureus","taxId":2731756},"title":"Microbe sample from Teredinibacter purpureus"},"lastUpdated":"2021-01-15T21:04:41.931","models":["Microbe, viral or environmental"],"owner":{"contacts":[{}],"name":"Northeastern University"},"package":"Microbe.1.0","publicationDate":"2020-08-06T00:00:00.000","sampleIds":[{"label":"Sample name","value":"Teredinibacter flospurpura Bs12"}],"status":{"status":"live","when":"2020-08-06T19:14:05.445"},"submissionDate":"2020-08-06T19:14:05.443"},"comments":"The annotation was added by the NCBI Prokaryotic Genome Annotation Pipeline (PGAP). Information about PGAP can be found here: https://www.ncbi.nlm.nih.gov/genome/annotation_prok/\nBacteria and source DNA available from ATCC and KCTC","pairedAssembly":{"accession":"GCA_014217335.1","status":"current"},"refseqCategory":"representative genome","releaseDate":"2020-08-17","sequencingTech":"PacBio RS; Illumina; Sanger","submitter":"DOE Joint Genome Institute"},"assemblyStats":{"contigL50":1,"contigN50":4643613,"gcCount":"2236785","gcPercent":45.5,"genomeCoverage":"210.0x","numberOfComponentSequences":2,"numberOfContigs":2,"numberOfScaffolds":2,"scaffoldL50":1,"scaffoldN50":4643613,"totalNumberOfChromosomes":2,"totalSequenceLength":"4893080","totalUngappedLength":"4893080"},"averageNucleotideIdentity":{"bestAniMatch":{"ani":99.99,"assembly":"GCA_000966245.1","assemblyCoverage":100.0,"category":"type","organismName":"Teredinibacter purpureus","typeAssemblyCoverage":99.43},"category":"type","comment":"na","matchStatus":"species_match","submittedAniMatch":{"ani":99.99,"assembly":"GCA_000966245.1","assemblyCoverage":100.0,"category":"type","organismName":"Teredinibacter purpureus","typeAssemblyCoverage":99.43},"submittedOrganism":"Teredinibacter purpureus","submittedSpecies":"Teredinibacter purpureus","taxonomyCheckStatus":"OK"},"checkmInfo":{"checkmMarkerSet":"Teredinibacter","checkmMarkerSetRank":"genus","checkmSpeciesTaxId":2731756,"checkmVersion":"v1.2.2","completeness":86.66,"completenessPercentile":100.0,"contamination":8.89},"currentAccession":"GCF_014217335.1","organism":{"infraspecificNames":{"strain":"Bs12"},"organismName":"Teredinibacter purpureus","taxId":2731756},"pairedAccession":"GCA_014217335.1","sourceDatabase":"SOURCE_DATABASE_REFSEQ","typeMaterial":{"typeDisplayText":"assembly from type material","typeLabel":"TYPE_MATERIAL"}}
{"accession":"GCF_014218805.1","annotationInfo":{"method":"Best-placed reference protein set; GeneMarkS-2+","name":"NCBI Prokaryotic Genome Annotation Pipeline (PGAP)","pipeline":"NCBI Prokaryotic Genome Annotation Pipeline (PGAP)","provider":"NCBI RefSeq","releaseDate":"2023-09-30","softwareVersion":"6.6","stats":{"geneCounts":{"nonCoding":49,"proteinCoding":4424,"pseudogene":50,"total":4523}}},"assemblyInfo":{"assemblyLevel":"Contig","assemblyMethod":"HGAP v. 2.0","assemblyName":"ASM1421880v1","assemblyStatus":"current","assemblyType":"haploid","bioprojectAccession":"PRJNA655743","bioprojectLineage":[{"bioprojects":[{"accession":"PRJNA655743","title":"Teredinibacter franksiae strain Bsc2 genome sequencing and assembly"}]}],"biosample":{"accession":"SAMN15769354","attributes":[{"name":"strain","value":"Bsc2"},{"name":"host","value":"Bankia setacea"},{"name":"isolation_source","value":"gills"},{"name":"collection_date","value":"2010-02-03"},{"name":"geo_loc_name","value":"USA: Washington Puget Sound"},{"name":"sample_type","value":"cell culture"},{"name":"collected_by","value":"Marvin Altamia"},{"name":"culture_collection","value":"KCTC:62966"},{"name":"identified_by","value":"Marvin Altamia"},{"name":"lat_lon","value":"47.9575 N 122.529 W"},{"name":"temp","value":"20"},{"name":"Marvin","value":"Altamia"},{"name":"type-material","value":"type strain of Teredinibacter franksiae"}],"bioprojects":[{"accession":"PRJNA655743"}],"description":{"organism":{"organismName":"Teredinibacter franksiae","taxId":2761453},"title":"Microbe sample from Teredinibacter franksiae"},"lastUpdated":"2021-01-17T04:31:41.077","models":["Microbe, viral or environmental"],"owner":{"contacts":[{}],"name":"Northeastern University"},"package":"Microbe.1.0","publicationDate":"2020-08-09T00:00:00.000","sampleIds":[{"label":"Sample name","value":"Teredinibacter franksiae strain Bsc2"}],"status":{"status":"live","when":"2020-08-09T17:21:05.877"},"submissionDate":"2020-08-09T17:21:05.876"},"comments":"Bacteria and source DNA available from ATCC and KCTC","pairedAssembly":{"accession":"GCA_014218805.1","status":"current"},"refseqCategory":"representative genome","releaseDate":"2020-08-17","sequencingTech":"PacBio RS","submitter":"Northeastern University"},"assemblyStats":{"contigL50":1,"contigN50":4223372,"gcCount":"2557116","gcPercent":47.5,"genomeCoverage":"62.0x","numberOfComponentSequences":9,"numberOfContigs":9,"totalSequenceLength":"5406307","totalUngappedLength":"5406307"},"averageNucleotideIdentity":{"bestAniMatch":{"ani":82.36,"assembly":"GCA_000966245.1","assemblyCoverage":1.82,"category":"type","organismName":"Teredinibacter purpureus","typeAssemblyCoverage":2.0},"category":"type","comment":"Assembly is the type_strain, no match is expected","matchStatus":"low_coverage","submittedOrganism":"Teredinibacter franksiae","submittedSpecies":"Teredinibacter franksiae","taxonomyCheckStatus":"OK"},"checkmInfo":{"checkmMarkerSet":"Teredinibacter","checkmMarkerSetRank":"genus","checkmSpeciesTaxId":2761453,"checkmVersion":"v1.2.2","completeness":92.35,"completenessPercentile":100.0,"contamination":12.17},"currentAccession":"GCF_014218805.1","organism":{"infraspecificNames":{"strain":"Bsc2"},"organismName":"Teredinibacter franksiae","taxId":2761453},"pairedAccession":"GCA_014218805.1","sourceDatabase":"SOURCE_DATABASE_REFSEQ","typeMaterial":{"typeDisplayText":"assembly from type material","typeLabel":"TYPE_MATERIAL"},"wgsInfo":{"masterWgsUrl":"https://www.ncbi.nlm.nih.gov/nuccore/JACJUV000000000.1","wgsContigsUrl":"https://www.ncbi.nlm.nih.gov/Traces/wgs/JACJUV01","wgsProjectAccession":"JACJUV01"}}
{"accession":"GCF_014284125.1","annotationInfo":{"method":"Best-placed reference protein set; GeneMarkS-2+","name":"NCBI Prokaryotic Genome Annotation Pipeline (PGAP)","pipeline":"NCBI Prokaryotic Genome Annotation Pipeline (PGAP)","provider":"NCBI RefSeq","releaseDate":"2024-01-31","softwareVersion":"6.6","stats":{"geneCounts":{"nonCoding":100,"proteinCoding":5743,"pseudogene":55,"total":5898}}},"assemblyInfo":{"assemblyLevel":"Scaffold","assemblyMethod":"SPAdes v. 3.12.0","assemblyName":"ASM1428412v1","assemblyStatus":"current","assemblyType":"haploid","bioprojectAccession":"PRJNA575502","bioprojectLineage":[{"bioprojects":[{"accession":"PRJNA575502","title":"All the strains are potential novel species. Genome sequencing and assembly"}]}],"biosample":{"accession":"SAMN15732464","attributes":[{"name":"isolation_source","value":"water from subtropical river stream"},{"name":"collection_date","value":"2019-03-08"},{"name":"geo_loc_name","value":"China: Guangdong Province"},{"name":"sample_type","value":"cell culture"},{"name":"strain","value":"NL8W"},{"name":"type-material","value":"type strain of Undibacterium umbellatum"}],"bioprojects":[{"accession":"PRJNA575502"}],"description":{"organism":{"organismName":"Undibacterium umbellatum","taxId":2762300},"title":"a novel  species isolated from a subtropical stream in China"},"lastUpdated":"2021-11-26T21:04:28.061","models":["Microbe, viral or environmental"],"owner":{"contacts":[{}],"name":"Guangdong Institute of Microbiology"},"package":"Microbe.1.0","publicationDate":"2020-08-04T00:00:00.000","sampleIds":[{"label":"Sample name","value":"GIM2019_NL8W"},{"db":"SRA","value":"SRS7259101"}],"status":{"status":"live","when":"2020-08-12T12:05:08.703"},"submissionDate":"2020-08-04T22:33:05.813"},"comments":"The annotation was added by the NCBI Prokaryotic Genome Annotation Pipeline (PGAP). Information about PGAP can be found here: https://www.ncbi.nlm.nih.gov/genome/annotation_prok/","pairedAssembly":{"accession":"GCA_014284125.1","annotationName":"NCBI Prokaryotic Genome Annotation Pipeline (PGAP)","status":"current"},"refseqCategory":"representative genome","releaseDate":"2020-08-24","sequencingTech":"Illumina NovaSeq","submitter":"Guangdong Institute of Microbiology"},"assemblyStats":{"contigL50":7,"contigN50":251576,"gcCount":"3256862","gcPercent":50.5,"genomeCoverage":"197.7x","numberOfComponentSequences":103,"numberOfContigs":105,"numberOfScaffolds":103,"scaffoldL50":7,"scaffoldN50":251576,"totalSequenceLength":"6458716","totalUngappedLength":"6458521"},"averageNucleotideIdentity":{"bestAniMatch":{"ani":86.75,"assembly":"GCA_003201815.1","assemblyCoverage":70.98,"category":"type","organismName":"Undibacterium pigrum","typeAssemblyCoverage":71.58},"category":"type","comment":"Assembly is the type_strain, mismatch is within genus and expected","matchStatus":"below_threshold_mismatch","submittedOrganism":"Undibacterium umbellatum","submittedSpecies":"Undibacterium umbellatum","taxonomyCheckStatus":"OK"},"checkmInfo":{"checkmMarkerSet":"Oxalobacteraceae","checkmMarkerSetRank":"family","checkmSpeciesTaxId":2762300,"checkmVersion":"v1.2.2","completeness":98.93,"completenessPercentile":100.0,"contamination":1.82},"currentAccession":"GCF_014284125.1","organism":{"infraspecificNames":{"strain":"NL8W"},"organismName":"Undibacterium umbellatum","taxId":2762300},"pairedAccession":"GCA_014284125.1","sourceDatabase":"SOURCE_DATABASE_REFSEQ","typeMaterial":{"typeDisplayText":"assembly from type material","typeLabel":"TYPE_MATERIAL"},"wgsInfo":{"masterWgsUrl":"https://www.ncbi.nlm.nih.gov/nuccore/JACOFX000000000.1","wgsContigsUrl":"https://www.ncbi.nlm.nih.gov/Traces/wgs/JACOFX01","wgsProjectAccession":"JACOFX01"}}
{"accession":"GCF_014284155.1","annotationInfo":{"method":"Best-placed reference protein set; GeneMarkS-2+","name":"NCBI Prokaryotic Genome Annotation Pipeline (PGAP)","pipeline":"NCBI Prokaryotic Genome Annotation Pipeline (PGAP)","provider":"NCBI RefSeq","releaseDate":"2024-01-31","softwareVersion":"6.6","stats":{"geneCounts":{"nonCoding":59,"proteinCoding":3759,"pseudogene":10,"total":3828}}},"assemblyInfo":{"assemblyLevel":"Scaffold","assemblyMethod":"SPAdes v. 3.12.0","assemblyName":"ASM1428415v1","assemblyStatus":"current","assemblyType":"haploid","bioprojectAccession":"PRJNA575502","bioprojectLineage":[{"bioprojects":[{"accession":"PRJNA575502","title":"All the strains are potential novel species. Genome sequencing and assembly"}]}],"biosample":{"accession":"SAMN15732462","attributes":[{"name":"isolation_source","value":"water from subtropical river stream"},{"name":"collection_date","value":"2019-03-08"},{"name":"geo_loc_name","value":"China: Guangdong Province"},{"name":"sample_type","value":"cell culture"},{"name":"strain","value":"LX22W"},{"name":"type-material","value":"type strain of Undibacterium nitidum"}],"bioprojects":[{"accession":"PRJNA575502"}],"description":{"organism":{"organismName":"Undibacterium nitidum","taxId":2762298},"title":"a novel  species isolated from a subtropical stream in China"},"lastUpdated":"2021-11-26T21:04:28.035","models":["Microbe, viral or environmental"],"owner":{"contacts":[{}],"name":"Guangdong Institute of Microbiology"},"package":"Microbe.1.0","publicationDate":"2020-08-04T00:00:00.000","sampleIds":[{"label":"Sample name","value":"GIM2019_LX22W"}],"status":{"status":"live","when":"2020-08-12T12:05:08.634"},"submissionDate":"2020-08-04T22:33:05.780"},"comments":"The annotation was added by the NCBI Prokaryotic Genome Annotation Pipeline (PGAP). Information about PGAP can be found here: https://www.ncbi.nlm.nih.gov/genome/annotation_prok/","pairedAssembly":{"accession":"GCA_014284155.1","annotationName":"NCBI Prokaryotic Genome Annotation Pipeline (PGAP)","status":"current"},"refseqCategory":"representative genome","releaseDate":"2020-08-24","sequencingTech":"Illumina NovaSeq","submitter":"Guangdong Institute of Microbiology"},"assemblyStats":{"contigL50":4,"contigN50":327113,"gcCount":"2056910","gcPercent":47.0,"genomeCoverage":"405.4x","numberOfComponentSequences":80,"numberOfContigs":83,"numberOfScaffolds":80,"scaffoldL50":2,"scaffoldN50":578468,"totalSequenceLength":"4383866","totalUngappedLength":"4383580"},"averageNucleotideIdentity":{"bestAniMatch":{"ani":84.68,"assembly":"GCA_014652415.1","assemblyCoverage":8.61,"category":"type","organismName":"Undibacterium macrobrachii","typeAssemblyCoverage":8.85},"category":"type","comment":"Assembly is the type_strain, no match is expected","matchStatus":"low_coverage","submittedOrganism":"Undibacterium nitidum","submittedSpecies":"Undibacterium nitidum","taxonomyCheckStatus":"OK"},"checkmInfo":{"checkmMarkerSet":"Oxalobacteraceae","checkmMarkerSetRank":"family","checkmSpeciesTaxId":2762298,"checkmVersion":"v1.2.2","completeness":97.92,"completenessPercentile":100.0,"contamination":0.82},"currentAccession":"GCF_014284155.1","organism":{"infraspecificNames":{"strain":"LX22W"},"organismName":"Undibacterium nitidum","taxId":2762298},"pairedAccession":"GCA_014284155.1","sourceDatabase":"SOURCE_DATABASE_REFSEQ","typeMaterial":{"typeDisplayText":"assembly from type material","typeLabel":"TYPE_MATERIAL"},"wgsInfo":{"masterWgsUrl":"https://www.ncbi.nlm.nih.gov/nuccore/JACOFZ000000000.1","wgsContigsUrl":"https://www.ncbi.nlm.nih.gov/Traces/wgs/JACOFZ01","wgsProjectAccession":"JACOFZ01"}}
{"accession":"GCF_014284175.1","annotationInfo":{"method":"Best-placed reference protein set; GeneMarkS-2+","name":"NCBI Prokaryotic Genome Annotation Pipeline (PGAP)","pipeline":"NCBI Prokaryotic Genome Annotation Pipeline (PGAP)","provider":"NCBI RefSeq","releaseDate":"2024-01-31","softwareVersion":"6.6","stats":{"geneCounts":{"nonCoding":59,"proteinCoding":4214,"pseudogene":36,"total":4309}}},"assemblyInfo":{"assemblyLevel":"Scaffold","assemblyMethod":"SPAdes v. 3.12.0","assemblyName":"ASM1428417v1","assemblyStatus":"current","assemblyType":"haploid","bioprojectAccession":"PRJNA575502","bioprojectLineage":[{"bioprojects":[{"accession":"PRJNA575502","title":"All the strains are potential novel species. Genome sequencing and assembly"}]}],"biosample":{"accession":"SAMN15732461","attributes":[{"name":"isolation_source","value":"water from subtropical river stream"},{"name":"collection_date","value":"2019-03-08"},{"name":"geo_loc_name","value":"China: Guangdong Province"},{"name":"sample_type","value":"cell culture"},{"name":"strain","value":"LX15W"},{"name":"type-material","value":"type strain of Undibacterium flavidum"}],"bioprojects":[{"accession":"PRJNA575502"}],"description":{"organism":{"organismName":"Undibacterium flavidum","taxId":2762297},"title":"a novel  species isolated from a subtropical stream in China"},"lastUpdated":"2021-11-26T21:04:28.006","models":["Microbe, viral or environmental"],"owner":{"contacts":[{}],"name":"Guangdong Institute of Microbiology"},"package":"Microbe.1.0","publicationDate":"2020-08-04T00:00:00.000","sampleIds":[{"label":"Sample name","value":"GIM2019_LX15W"}],"status":{"status":"live","when":"2020-08-12T12:05:08.597"},"submissionDate":"2020-08-04T22:33:05.763"},"comments":"The annotation was added by the NCBI Prokaryotic Genome Annotation Pipeline (PGAP). Information about PGAP can be found here: https://www.ncbi.nlm.nih.gov/genome/annotation_prok/","pairedAssembly":{"accession":"GCA_014284175.1","annotationName":"NCBI Prokaryotic Genome Annotation Pipeline (PGAP)","status":"current"},"refseqCategory":"representative genome","releaseDate":"2020-08-24","sequencingTech":"Illumina NovaSeq","submitter":"Guangdong Institute of Microbiology"},"assemblyStats":{"contigL50":9,"contigN50":238742,"gcCount":"2373009","gcPercent":46.0,"genomeCoverage":"283.2x","numberOfComponentSequences":102,"numberOfContigs":106,"numberOfScaffolds":102,"scaffoldL50":9,"scaffoldN50":238742,"totalSequenceLength":"5172577","totalUngappedLength":"5172187"},"averageNucleotideIdentity":{"bestAniMatch":{"ani":86.71,"assembly":"GCA_014284275.1","assemblyCoverage":25.71,"category":"type","organismName":"Undibacterium amnicola","typeAssemblyCoverage":29.05},"category":"type","comment":"Assembly is the type_strain, mismatch is within genus and expected","matchStatus":"below_threshold_mismatch","submittedOrganism":"Undibacterium flavidum","submittedSpecies":"Undibacterium flavidum","taxonomyCheckStatus":"OK"},"checkmInfo":{"checkmMarkerSet":"Oxalobacteraceae","checkmMarkerSetRank":"family","checkmSpeciesTaxId":2762297,"checkmVersion":"v1.2.2","completeness":98.05,"completenessPercentile":100.0,"contamination":0.97},"currentAccession":"GCF_014284175.1","organism":{"infraspecificNames":{"strain":"LX15W"},"organismName":"Undibacterium flavidum","taxId":2762297},"pairedAccession":"GCA_014284175.1","sourceDatabase":"SOURCE_DATABASE_REFSEQ","typeMaterial":{"typeDisplayText":"assembly from type material","typeLabel":"TYPE_MATERIAL"},"wgsInfo":{"masterWgsUrl":"https://www.ncbi.nlm.nih.gov/nuccore/JACOGA000000000.1","wgsContigsUrl":"https://www.ncbi.nlm.nih.gov/Traces/wgs/JACOGA01","wgsProjectAccession":"JACOGA01"}}
{"accession":"GCF_014284195.1","annotationInfo":{"method":"Best-placed reference protein set; GeneMarkS-2+","name":"NCBI Prokaryotic Genome Annotation Pipeline (PGAP)","pipeline":"NCBI Prokaryotic Genome Annotation Pipeline (PGAP)","provider":"NCBI RefSeq","releaseDate":"2024-01-31","softwareVersion":"6.6","stats":{"geneCounts":{"nonCoding":58,"proteinCoding":3207,"pseudogene":20,"total":3285}}},"assemblyInfo":{"assemblyLevel":"Scaffold","assemblyMethod":"SPAdes v. 3.12.0","assemblyName":"ASM1428419v1","assemblyStatus":"current","assemblyType":"haploid","bioprojectAccession":"PRJNA575502","bioprojectLineage":[{"bioprojects":[{"accession":"PRJNA575502","title":"All the strains are potential novel species. Genome sequencing and assembly"}]}],"biosample":{"accession":"SAMN15732459","attributes":[{"name":"isolation_source","value":"water from subtropical river stream"},{"name":"collection_date","value":"2019-03-08"},{"name":"geo_loc_name","value":"China: Guangdong Province"},{"name":"sample_type","value":"cell culture"},{"name":"strain","value":"FT31W"},{"name":"type-material","value":"type strain of Undibacterium griseum"}],"bioprojects":[{"accession":"PRJNA575502"}],"description":{"organism":{"organismName":"Undibacterium griseum","taxId":2762295},"title":"a novel  species isolated from a subtropical stream in China"},"lastUpdated":"2021-11-26T21:04:27.969","models":["Microbe, viral or environmental"],"owner":{"contacts":[{}],"name":"Guangdong Institute of Microbiology"},"package":"Microbe.1.0","publicationDate":"2020-08-04T00:00:00.000","sampleIds":[{"label":"Sample name","value":"GIM2019_FT31W"}],"status":{"status":"live","when":"2020-08-12T12:05:08.512"},"submissionDate":"2020-08-04T22:33:05.730"},"comments":"The annotation was added by the NCBI Prokaryotic Genome Annotation Pipeline (PGAP). Information about PGAP can be found here: https://www.ncbi.nlm.nih.gov/genome/annotation_prok/","pairedAssembly":{"accession":"GCA_014284195.1","annotationName":"NCBI Prokaryotic Genome Annotation Pipeline (PGAP)","status":"current"},"refseqCategory":"representative genome","releaseDate":"2020-08-24","sequencingTech":"Illumina NovaSeq","submitter":"Guangdong Institute of Microbiology"},"assemblyStats":{"contigL50":2,"contigN50":864262,"gcCount":"1923914","gcPercent":53.5,"genomeCoverage":"325.0x","numberOfComponentSequences":19,"numberOfContigs":20,"numberOfScaffolds":19,"scaffoldL50":2,"scaffoldN50":864262,"totalSequenceLength":"3607840","totalUngappedLength":"3607744"},"averageNucleotideIdentity":{"bestAniMatch":{"ani":92.43,"assembly":"GCA_013377855.1","assemblyCoverage":88.06,"category":"type","organismName":"Undibacterium oligocarboniphilum","typeAssemblyCoverage":86.47},"category":"type","comment":"Assembly is the type_strain, mismatch is within genus and expected","matchStatus":"below_threshold_mismatch","submittedOrganism":"Undibacterium griseum","submittedSpecies":"Undibacterium griseum","taxonomyCheckStatus":"OK"},"checkmInfo":{"checkmMarkerSet":"Oxalobacteraceae","checkmMarkerSetRank":"family","checkmSpeciesTaxId":2762295,"checkmVersion":"v1.2.2","completeness":99.18,"completenessPercentile":100.0,"contamination":0.06},"currentAccession":"GCF_014284195.1","organism":{"infraspecificNames":{"strain":"FT31W"},"organismName":"Undibacterium griseum","taxId":2762295},"pairedAccession":"GCA_014284195.1","sourceDatabase":"SOURCE_DATABASE_REFSEQ","typeMaterial":{"typeDisplayText":"assembly from type material","typeLabel":"TYPE_MATERIAL"},"wgsInfo":{"masterWgsUrl":"https://www.ncbi.nlm.nih.gov/nuccore/JACOGC000000000.1","wgsContigsUrl":"https://www.ncbi.nlm.nih.gov/Traces/wgs/JACOGC01","wgsProjectAccession":"JACOGC01"}}
{"accession":"GCF_014284235.1","annotationInfo":{"method":"Best-placed reference protein set; GeneMarkS-2+","name":"NCBI Prokaryotic Genome Annotation Pipeline (PGAP)","pipeline":"NCBI Prokaryotic Genome Annotation Pipeline (PGAP)","provider":"NCBI RefSeq","releaseDate":"2024-01-31","softwareVersion":"6.6","stats":{"geneCounts":{"nonCoding":70,"proteinCoding":3680,"pseudogene":21,"total":3771}}},"assemblyInfo":{"assemblyLevel":"Scaffold","assemblyMethod":"SPAdes v. 3.12.0","assemblyName":"ASM1428423v1","assemblyStatus":"current","assemblyType":"haploid","bioprojectAccession":"PRJNA575502","bioprojectLineage":[{"bioprojects":[{"accession":"PRJNA575502","title":"All the strains are potential novel species. Genome sequencing and assembly"}]}],"biosample":{"accession":"SAMN15732458","attributes":[{"name":"isolation_source","value":"water from subtropical river stream"},{"name":"collection_date","value":"2019-06-08"},{"name":"geo_loc_name","value":"China: Hunan Province"},{"name":"sample_type","value":"cell culture"},{"name":"strain","value":"CY22W"},{"name":"type-material","value":"type strain of Undibacterium curvum"}],"bioprojects":[{"accession":"PRJNA575502"}],"description":{"organism":{"organismName":"Undibacterium curvum","taxId":2762294},"title":"a novel  species isolated from a subtropical stream in China"},"lastUpdated":"2021-11-26T21:04:27.942","models":["Microbe, viral or environmental"],"owner":{"contacts":[{}],"name":"Guangdong Institute of Microbiology"},"package":"Microbe.1.0","publicationDate":"2020-08-04T00:00:00.000","sampleIds":[{"label":"Sample name","value":"GIM2019_CY22W"}],"status":{"status":"live","when":"2020-08-12T12:05:08.477"},"submissionDate":"2020-08-04T22:33:05.716"},"comments":"The annotation was added by the NCBI Prokaryotic Genome Annotation Pipeline (PGAP). Information about PGAP can be found here: https://www.ncbi.nlm.nih.gov/genome/annotation_prok/","pairedAssembly":{"accession":"GCA_014284235.1","annotationName":"NCBI Prokaryotic Genome Annotation Pipeline (PGAP)","status":"current"},"refseqCategory":"representative genome","releaseDate":"2020-08-24","sequencingTech":"Illumina NovaSeq","submitter":"Guangdong Institute of Microbiology"},"assemblyStats":{"contigL50":4,"contigN50":444134,"gcCount":"2201734","gcPercent":52.0,"genomeCoverage":"296.8x","numberOfComponentSequences":57,"numberOfContigs":59,"numberOfScaffolds":57,"scaffoldL50":4,"scaffoldN50":444134,"totalSequenceLength":"4246954","totalUngappedLength":"4246762"},"averageNucleotideIdentity":{"bestAniMatch":{"ani":92.79,"assembly":"GCA_010078235.1","assemblyCoverage":84.96,"category":"type","organismName":"Undibacterium crateris","typeAssemblyCoverage":83.66},"category":"type","comment":"Assembly is the type_strain, mismatch is within genus and expected","matchStatus":"below_threshold_mismatch","submittedOrganism":"Undibacterium curvum","submittedSpecies":"Undibacterium curvum","taxonomyCheckStatus":"OK"},"checkmInfo":{"checkmMarkerSet":"Oxalobacteraceae","checkmMarkerSetRank":"family","checkmSpeciesTaxId":2762294,"checkmVersion":"v1.2.2","completeness":99.37,"completenessPercentile":100.0,"contamination":0.75},"currentAccession":"GCF_014284235.1","organism":{"infraspecificNames":{"strain":"CY22W"},"organismName":"Undibacterium curvum","taxId":2762294},"pairedAccession":"GCA_014284235.1","sourceDatabase":"SOURCE_DATABASE_REFSEQ","typeMaterial":{"typeDisplayText":"assembly from type material","typeLabel":"TYPE_MATERIAL"},"wgsInfo":{"masterWgsUrl":"https://www.ncbi.nlm.nih.gov/nuccore/JACOGD000000000.1","wgsContigsUrl":"https://www.ncbi.nlm.nih.gov/Traces/wgs/JACOGD01","wgsProjectAccession":"JACOGD01"}}
{"accession":"GCF_014284255.1","annotationInfo":{"method":"Best-placed reference protein set; GeneMarkS-2+","name":"NCBI Prokaryotic Genome Annotation Pipeline (PGAP)","pipeline":"NCBI Prokaryotic Genome Annotation Pipeline (PGAP)","provider":"NCBI RefSeq","releaseDate":"2023-05-06","softwareVersion":"6.5","stats":{"geneCounts":{"nonCoding":73,"proteinCoding":3862,"pseudogene":93,"total":4028}}},"assemblyInfo":{"assemblyLevel":"Scaffold","assemblyMethod":"SPAdes v. 3.12.0","assemblyName":"ASM1428425v1","assemblyStatus":"current","assemblyType":"haploid","bioprojectAccession":"PRJNA575502","bioprojectLineage":[{"bioprojects":[{"accession":"PRJNA575502","title":"All the strains are potential novel species. Genome sequencing and assembly"}]}],"biosample":{"accession":"SAMN15770457","attributes":[{"name":"isolation_source","value":"forest soil"},{"name":"collection_date","value":"2020-06-01"},{"name":"geo_loc_name","value":"South Korea"},{"name":"sample_type","value":"cell culture"},{"name":"strain","value":"KACC 12607"},{"name":"type-material","value":"type strain of Undibacterium jejuense"},{"name":"culture_collection","value":"KACC:12607"},{"name":"note","value":"kindly donated by KACC"}],"description":{"organism":{"organismName":"Undibacterium jejuense","taxId":1344949},"title":"Microbe sample from Undibacterium jejuense"},"lastUpdated":"2021-03-01T12:04:27.565","models":["Microbe, viral or environmental"],"owner":{"contacts":[{}],"name":"Guangdong Institute of Microbiology"},"package":"Microbe.1.0","publicationDate":"2020-08-10T00:00:00.000","sampleIds":[{"label":"Sample name","value":"KACC12607"}],"status":{"status":"live","when":"2020-08-10T03:16:04.410"},"submissionDate":"2020-08-10T03:16:04.410"},"comments":"The annotation was added by the NCBI Prokaryotic Genome Annotation Pipeline (PGAP). Information about PGAP can be found here: https://www.ncbi.nlm.nih.gov/genome/annotation_prok/","pairedAssembly":{"accession":"GCA_014284255.1","annotationName":"NCBI Prokaryotic Genome Annotation Pipeline (PGAP)","status":"current"},"refseqCategory":"representative genome","releaseDate":"2020-08-24","sequencingTech":"Illumina NovaSeq","submitter":"Guangdong Institute of Microbiology"},"assemblyStats":{"contigL50":8,"contigN50":200951,"gcCount":"2050869","gcPercent":46.0,"genomeCoverage":"220.2x","numberOfComponentSequences":87,"numberOfContigs":89,"numberOfScaffolds":87,"scaffoldL50":8,"scaffoldN50":200951,"totalSequenceLength":"4439434","totalUngappedLength":"4439243"},"averageNucleotideIdentity":{"bestAniMatch":{"ani":82.08,"assembly":"GCA_018139565.1","assemblyCoverage":9.02,"category":"type","organismName":"Undibacterium rivi","typeAssemblyCoverage":10.23},"category":"type","comment":"Assembly is the type_strain, no match is expected","matchStatus":"low_coverage","submittedOrganism":"Undibacterium jejuense","submittedSpecies":"Undibacterium jejuense","taxonomyCheckStatus":"OK"},"checkmInfo":{"checkmMarkerSet":"Oxalobacteraceae","checkmMarkerSetRank":"family","checkmSpeciesTaxId":1344949,"checkmVersion":"v1.2.2","completeness":96.53,"completenessPercentile":100.0,"contamination":1.26},"currentAccession":"GCF_014284255.1","organism":{"infraspecificNames":{"strain":"KACC 12607"},"organismName":"Undibacterium jejuense","taxId":1344949},"pairedAccession":"GCA_014284255.1","sourceDatabase":"SOURCE_DATABASE_REFSEQ","typeMaterial":{"typeDisplayText":"assembly from type material","typeLabel":"TYPE_MATERIAL"},"wgsInfo":{"masterWgsUrl":"https://www.ncbi.nlm.nih.gov/nuccore/JACOFV000000000.1","wgsContigsUrl":"https://www.ncbi.nlm.nih.gov/Traces/wgs/JACOFV01","wgsProjectAccession":"JACOFV01"}}
{"accession":"GCF_014284275.1","annotationInfo":{"method":"Best-placed reference protein set; GeneMarkS-2+","name":"NCBI Prokaryotic Genome Annotation Pipeline (PGAP)","pipeline":"NCBI Prokaryotic Genome Annotation Pipeline (PGAP)","provider":"NCBI RefSeq","releaseDate":"2023-05-06","softwareVersion":"6.5","stats":{"geneCounts":{"nonCoding":72,"proteinCoding":3782,"pseudogene":81,"total":3935}}},"assemblyInfo":{"assemblyLevel":"Scaffold","assemblyMethod":"SPAdes v. 3.12.0","assemblyName":"ASM1428427v1","assemblyStatus":"current","assemblyType":"haploid","bioprojectAccession":"PRJNA575502","bioprojectLineage":[{"bioprojects":[{"accession":"PRJNA575502","title":"All the strains are potential novel species. Genome sequencing and assembly"}]}],"biosample":{"accession":"SAMN15770458","attributes":[{"name":"isolation_source","value":"fresh water stream"},{"name":"collection_date","value":"2020-06-01"},{"name":"geo_loc_name","value":"South Korea"},{"name":"sample_type","value":"cell culture"},{"name":"strain","value":"KCTC 52442"},{"name":"type-material","value":"type strain of Undibacterium amnicola"},{"name":"culture_collection","value":"KCTC:52442"},{"name":"note","value":"purchased"}],"description":{"organism":{"organismName":"Undibacterium amnicola","taxId":1834038},"title":"Microbe sample from Undibacterium amnicola"},"lastUpdated":"2021-03-01T12:04:27.583","models":["Microbe, viral or environmental"],"owner":{"contacts":[{}],"name":"Guangdong Institute of Microbiology"},"package":"Microbe.1.0","publicationDate":"2020-08-10T00:00:00.000","sampleIds":[{"label":"Sample name","value":"KCTC52442"}],"status":{"status":"live","when":"2020-08-10T03:16:04.427"},"submissionDate":"2020-08-10T03:16:04.426"},"comments":"The annotation was added by the NCBI Prokaryotic Genome Annotation Pipeline (PGAP). Information about PGAP can be found here: https://www.ncbi.nlm.nih.gov/genome/annotation_prok/","pairedAssembly":{"accession":"GCA_014284275.1","annotationName":"NCBI Prokaryotic Genome Annotation Pipeline (PGAP)","status":"current"},"refseqCategory":"representative genome","releaseDate":"2020-08-24","sequencingTech":"Illumina NovaSeq","submitter":"Guangdong Institute of Microbiology"},"assemblyStats":{"contigL50":4,"contigN50":436797,"gcCount":"2073155","gcPercent":45.5,"genomeCoverage":"239.8x","numberOfComponentSequences":32,"numberOfContigs":34,"numberOfScaffolds":32,"scaffoldL50":3,"scaffoldN50":599755,"totalSequenceLength":"4577255","totalUngappedLength":"4577058"},"averageNucleotideIdentity":{"bestAniMatch":{"ani":86.76,"assembly":"GCA_014284175.1","assemblyCoverage":28.91,"category":"type","organismName":"Undibacterium flavidum","typeAssemblyCoverage":25.58},"category":"type","comment":"Assembly is the type_strain, mismatch is within genus and expected","matchStatus":"below_threshold_mismatch","submittedOrganism":"Undibacterium amnicola","submittedSpecies":"Undibacterium amnicola","taxonomyCheckStatus":"OK"},"checkmInfo":{"checkmMarkerSet":"Oxalobacteraceae","checkmMarkerSetRank":"family","checkmSpeciesTaxId":1834038,"checkmVersion":"v1.2.2","completeness":93.46,"completenessPercentile":100.0,"contamination":0.61},"currentAccession":"GCF_014284275.1","organism":{"infraspecificNames":{"strain":"KCTC 52442"},"organismName":"Undibacterium amnicola","taxId":1834038},"pairedAccession":"GCA_014284275.1","sourceDatabase":"SOURCE_DATABASE_REFSEQ","typeMaterial":{"typeDisplayText":"assembly from type material","typeLabel":"TYPE_MATERIAL"},"wgsInfo":{"masterWgsUrl":"https://www.ncbi.nlm.nih.gov/nuccore/JACOFU000000000.1","wgsContigsUrl":"https://www.ncbi.nlm.nih.gov/Traces/wgs/JACOFU01","wgsProjectAccession":"JACOFU01"}}
{"accession":"GCF_014284305.1","annotationInfo":{"method":"Best-placed reference protein set; GeneMarkS-2+","name":"NCBI Prokaryotic Genome Annotation Pipeline (PGAP)","pipeline":"NCBI Prokaryotic Genome Annotation Pipeline (PGAP)","provider":"NCBI RefSeq","releaseDate":"2023-05-06","softwareVersion":"6.5","stats":{"geneCounts":{"nonCoding":64,"proteinCoding":4033,"pseudogene":120,"total":4217}}},"assemblyInfo":{"assemblyLevel":"Scaffold","assemblyMethod":"SPAdes v. 3.12.0","assemblyName":"ASM1428430v1","assemblyStatus":"current","assemblyType":"haploid","bioprojectAccession":"PRJNA575502","bioprojectLineage":[{"bioprojects":[{"accession":"PRJNA575502","title":"All the strains are potential novel species. Genome sequencing and assembly"}]}],"biosample":{"accession":"SAMN15770456","attributes":[{"name":"isolation_source","value":"fresh water"},{"name":"collection_date","value":"2020-06-01"},{"name":"geo_loc_name","value":"South Korea"},{"name":"sample_type","value":"cell culture"},{"name":"strain","value":"KACC 16656"},{"name":"type-material","value":"type strain of Undibacterium seohonense"},{"name":"culture_collection","value":"KACC:16656"},{"name":"note","value":"kindly donated by KACC"}],"description":{"organism":{"organismName":"Undibacterium seohonense","taxId":1344950},"title":"Microbe sample from Undibacterium seohonense"},"lastUpdated":"2021-03-01T12:04:27.547","models":["Microbe, viral or environmental"],"owner":{"contacts":[{}],"name":"Guangdong Institute of Microbiology"},"package":"Microbe.1.0","publicationDate":"2020-08-10T00:00:00.000","sampleIds":[{"label":"Sample name","value":"KACC16656"}],"status":{"status":"live","when":"2020-08-10T03:16:04.380"},"submissionDate":"2020-08-10T03:16:04.380"},"comments":"The annotation was added by the NCBI Prokaryotic Genome Annotation Pipeline (PGAP). Information about PGAP can be found here: https://www.ncbi.nlm.nih.gov/genome/annotation_prok/","pairedAssembly":{"accession":"GCA_014284305.1","annotationName":"NCBI Prokaryotic Genome Annotation Pipeline (PGAP)","status":"current"},"refseqCategory":"representative genome","releaseDate":"2020-08-24","sequencingTech":"Illumina NovaSeq","submitter":"Guangdong Institute of Microbiology"},"assemblyStats":{"contigL50":9,"contigN50":153601,"gcCount":"2254089","gcPercent":46.5,"genomeCoverage":"288.3x","numberOfComponentSequences":164,"numberOfContigs":166,"numberOfScaffolds":164,"scaffoldL50":9,"scaffoldN50":153601,"totalSequenceLength":"4868168","totalUngappedLength":"4867974"},"averageNucleotideIdentity":{"bestAniMatch":{"ani":85.28,"assembly":"GCA_014284275.1","assemblyCoverage":35.79,"category":"type","organismName":"Undibacterium amnicola","typeAssemblyCoverage":38.07},"category":"type","comment":"Assembly is the type_strain, mismatch is within genus and expected","matchStatus":"below_threshold_mismatch","submittedOrganism":"Undibacterium seohonense","submittedSpecies":"Undibacterium seohonense","taxonomyCheckStatus":"OK"},"checkmInfo":{"checkmMarkerSet":"Oxalobacteraceae","checkmMarkerSetRank":"family","checkmSpeciesTaxId":1344950,"checkmVersion":"v1.2.2","completeness":95.22,"completenessPercentile":100.0,"contamination":0.92},"currentAccession":"GCF_014284305.1","organism":{"infraspecificNames":{"strain":"KACC 16656"},"organismName":"Undibacterium seohonense","taxId":1344950},"pairedAccession":"GCA_014284305.1","sourceDatabase":"SOURCE_DATABASE_REFSEQ","typeMaterial":{"typeDisplayText":"assembly from type material","typeLabel":"TYPE_MATERIAL"},"wgsInfo":{"masterWgsUrl":"https://www.ncbi.nlm.nih.gov/nuccore/JACOFW000000000.1","wgsContigsUrl":"https://www.ncbi.nlm.nih.gov/Traces/wgs/JACOFW01","wgsProjectAccession":"JACOFW01"}}
{"accession":"GCF_014284335.1","annotationInfo":{"method":"Best-placed reference protein set; GeneMarkS-2+","name":"NCBI Prokaryotic Genome Annotation Pipeline (PGAP)","pipeline":"NCBI Prokaryotic Genome Annotation Pipeline (PGAP)","provider":"NCBI RefSeq","releaseDate":"2024-01-31","softwareVersion":"6.6","stats":{"geneCounts":{"nonCoding":85,"proteinCoding":5394,"pseudogene":43,"total":5522}}},"assemblyInfo":{"assemblyLevel":"Scaffold","assemblyMethod":"SPAdes v. 3.12.0","assemblyName":"ASM1428433v1","assemblyStatus":"current","assemblyType":"haploid","bioprojectAccession":"PRJNA575502","bioprojectLineage":[{"bioprojects":[{"accession":"PRJNA575502","title":"All the strains are potential novel species. Genome sequencing and assembly"}]}],"biosample":{"accession":"SAMN15732456","attributes":[{"name":"isolation_source","value":"water from subtropical river stream"},{"name":"collection_date","value":"2019-06-08"},{"name":"geo_loc_name","value":"China: Hunan Province"},{"name":"sample_type","value":"cell culture"},{"name":"strain","value":"CY18W"},{"name":"type-material","value":"type strain of Undibacterium hunanense"}],"bioprojects":[{"accession":"PRJNA575502"}],"description":{"organism":{"organismName":"Undibacterium hunanense","taxId":2762292},"title":"a novel  species isolated from a subtropical stream in China"},"lastUpdated":"2021-11-26T21:04:27.915","models":["Microbe, viral or environmental"],"owner":{"contacts":[{}],"name":"Guangdong Institute of Microbiology"},"package":"Microbe.1.0","publicationDate":"2020-08-04T00:00:00.000","sampleIds":[{"label":"Sample name","value":"GIM2019_CY18W"}],"status":{"status":"live","when":"2020-08-12T12:05:08.404"},"submissionDate":"2020-08-04T22:33:05.680"},"comments":"The annotation was added by the NCBI Prokaryotic Genome Annotation Pipeline (PGAP). Information about PGAP can be found here: https://www.ncbi.nlm.nih.gov/genome/annotation_prok/","pairedAssembly":{"accession":"GCA_014284335.1","annotationName":"NCBI Prokaryotic Genome Annotation Pipeline (PGAP)","status":"current"},"refseqCategory":"representative genome","releaseDate":"2020-08-24","sequencingTech":"Illumina NovaSeq","submitter":"Guangdong Institute of Microbiology"},"assemblyStats":{"contigL50":7,"contigN50":308831,"gcCount":"3235753","gcPercent":51.5,"genomeCoverage":"172.7x","numberOfComponentSequences":108,"numberOfContigs":110,"numberOfScaffolds":108,"scaffoldL50":6,"scaffoldN50":351325,"totalSequenceLength":"6277493","totalUngappedLength":"6277309"},"averageNucleotideIdentity":{"bestAniMatch":{"ani":84.73,"assembly":"GCA_003201815.1","assemblyCoverage":31.18,"category":"type","organismName":"Undibacterium pigrum","typeAssemblyCoverage":30.56},"category":"type","comment":"Assembly is the type_strain, mismatch is within genus and expected","matchStatus":"below_threshold_mismatch","submittedOrganism":"Undibacterium hunanense","submittedSpecies":"Undibacterium hunanense","taxonomyCheckStatus":"OK"},"checkmInfo":{"checkmMarkerSet":"Oxalobacteraceae","checkmMarkerSetRank":"family","checkmSpeciesTaxId":2762292,"checkmVersion":"v1.2.2","completeness":98.99,"completenessPercentile":100.0,"contamination":1.5},"currentAccession":"GCF_014284335.1","organism":{"infraspecificNames":{"strain":"CY18W"},"organismName":"Undibacterium hunanense","taxId":2762292},"pairedAccession":"GCA_014284335.1","sourceDatabase":"SOURCE_DATABASE_REFSEQ","typeMaterial":{"typeDisplayText":"assembly from type material","typeLabel":"TYPE_MATERIAL"},"wgsInfo":{"masterWgsUrl":"https://www.ncbi.nlm.nih.gov/nuccore/JACOGF000000000.1","wgsContigsUrl":"https://www.ncbi.nlm.nih.gov/Traces/wgs/JACOGF01","wgsProjectAccession":"JACOGF01"}}
{"accession":"GCF_014284365.1","annotationInfo":{"method":"Best-placed reference protein set; GeneMarkS-2+","name":"NCBI Prokaryotic Genome Annotation Pipeline (PGAP)","pipeline":"NCBI Prokaryotic Genome Annotation Pipeline (PGAP)","provider":"NCBI RefSeq","releaseDate":"2024-01-31","softwareVersion":"6.6","stats":{"geneCounts":{"nonCoding":63,"proteinCoding":3537,"pseudogene":30,"total":3630}}},"assemblyInfo":{"assemblyLevel":"Contig","assemblyMethod":"SPAdes v. 3.12.0","assemblyName":"ASM1428436v1","assemblyStatus":"current","assemblyType":"haploid","bioprojectAccession":"PRJNA575502","bioprojectLineage":[{"bioprojects":[{"accession":"PRJNA575502","title":"All the strains are potential novel species. Genome sequencing and assembly"}]}],"biosample":{"accession":"SAMN15732455","attributes":[{"name":"isolation_source","value":"water from subtropical river stream"},{"name":"collection_date","value":"2019-06-08"},{"name":"geo_loc_name","value":"China: Hunan Province"},{"name":"sample_type","value":"cell culture"},{"name":"strain","value":"CY7W"},{"name":"type-material","value":"type strain of Undibacterium rugosum"}],"bioprojects":[{"accession":"PRJNA575502"}],"description":{"organism":{"organismName":"Undibacterium rugosum","taxId":2762291},"title":"a novel  species isolated from a subtropical stream in China"},"lastUpdated":"2021-11-26T21:04:27.867","models":["Microbe, viral or environmental"],"owner":{"contacts":[{}],"name":"Guangdong Institute of Microbiology"},"package":"Microbe.1.0","publicationDate":"2020-08-04T00:00:00.000","sampleIds":[{"label":"Sample name","value":"GIM2019_CY7W"}],"status":{"status":"live","when":"2020-08-12T12:05:08.358"},"submissionDate":"2020-08-04T22:33:05.653"},"comments":"The annotation was added by the NCBI Prokaryotic Genome Annotation Pipeline (PGAP). Information about PGAP can be found here: https://www.ncbi.nlm.nih.gov/genome/annotation_prok/","pairedAssembly":{"accession":"GCA_014284365.1","annotationName":"NCBI Prokaryotic Genome Annotation Pipeline (PGAP)","status":"current"},"refseqCategory":"representative genome","releaseDate":"2020-08-24","sequencingTech":"Illumina NovaSeq","submitter":"Guangdong Institute of Microbiology"},"assemblyStats":{"contigL50":8,"contigN50":206583,"gcCount":"2103206","gcPercent":51.5,"genomeCoverage":"287.6x","numberOfComponentSequences":82,"numberOfContigs":82,"totalSequenceLength":"4071473","totalUngappedLength":"4071473"},"averageNucleotideIdentity":{"bestAniMatch":{"ani":89.57,"assembly":"GCA_010078235.1","assemblyCoverage":85.09,"category":"type","organismName":"Undibacterium crateris","typeAssemblyCoverage":80.34},"category":"type","comment":"Assembly is the type_strain, mismatch is within genus and expected","matchStatus":"below_threshold_mismatch","submittedOrganism":"Undibacterium rugosum","submittedSpecies":"Undibacterium rugosum","taxonomyCheckStatus":"OK"},"checkmInfo":{"checkmMarkerSet":"Oxalobacteraceae","checkmMarkerSetRank":"family","checkmSpeciesTaxId":2762291,"checkmVersion":"v1.2.2","completeness":99.37,"completenessPercentile":100.0,"contamination":0.38},"currentAccession":"GCF_014284365.1","organism":{"infraspecificNames":{"strain":"CY7W"},"organismName":"Undibacterium rugosum","taxId":2762291},"pairedAccession":"GCA_014284365.1","sourceDatabase":"SOURCE_DATABASE_REFSEQ","typeMaterial":{"typeDisplayText":"assembly from type material","typeLabel":"TYPE_MATERIAL"},"wgsInfo":{"masterWgsUrl":"https://www.ncbi.nlm.nih.gov/nuccore/JACOGG000000000.1","wgsContigsUrl":"https://www.ncbi.nlm.nih.gov/Traces/wgs/JACOGG01","wgsProjectAccession":"JACOGG01"}}
{"accession":"GCF_014306175.1","annotationInfo":{"method":"Best-placed reference protein set; GeneMarkS-2+","name":"NCBI Prokaryotic Genome Annotation Pipeline (PGAP)","pipeline":"NCBI Prokaryotic Genome Annotation Pipeline (PGAP)","provider":"NCBI RefSeq","releaseDate":"2023-08-06","softwareVersion":"6.5","stats":{"geneCounts":{"nonCoding":68,"proteinCoding":1804,"pseudogene":39,"total":1911}}},"assemblyInfo":{"assemblyLevel":"Contig","assemblyMethod":"SOAPdenovo v. JUL-2013","assemblyName":"ASM1430617v1","assemblyStatus":"current","assemblyType":"haploid","bioprojectAccession":"PRJNA656402","bioprojectLineage":[{"bioprojects":[{"accession":"PRJNA656402","parentAccessions":["PRJDB9057"],"title":"human Gut Microbial Biobank (hGMB)"},{"accession":"PRJDB9057","title":"The Global Catalogue of Microorganisms (GCM) 10K type strain sequencing project"}]}],"biosample":{"accession":"SAMN15815150","attributes":[{"name":"strain","value":"NSJ-78"},{"name":"isolation_source","value":"feces"},{"name":"collection_date","value":"2018-06-01"},{"name":"geo_loc_name","value":"China:Beijing"},{"name":"sample_type","value":"cell culture"},{"name":"host","value":"Homo sapiens"},{"name":"type-material","value":"type strain of Veillonella hominis"}],"bioprojects":[{"accession":"PRJNA656402"}],"description":{"organism":{"organismName":"Veillonella hominis","taxId":2764330},"title":"Microbe sample from Veillonella hominis"},"lastUpdated":"2022-10-02T21:06:11.304","models":["Microbe, viral or environmental"],"owner":{"contacts":[{}],"name":"WFCC-MRCEN World Data Centre for Microoganisms(WDCM)"},"package":"Microbe.1.0","publicationDate":"2020-08-19T00:00:00.000","sampleIds":[{"label":"Sample name","value":"M12 of Veillonella hominis"}],"status":{"status":"live","when":"2020-08-20T07:14:36.472"},"submissionDate":"2020-08-13T21:24:05.363"},"comments":"The annotation was added by the NCBI Prokaryotic Genome Annotation Pipeline (PGAP). Information about PGAP can be found here: https://www.ncbi.nlm.nih.gov/genome/annotation_prok/","pairedAssembly":{"accession":"GCA_014306175.1","annotationName":"NCBI Prokaryotic Genome Annotation Pipeline (PGAP)","status":"current"},"refseqCategory":"representative genome","releaseDate":"2020-08-26","sequencingTech":"BGISEQ","submitter":"WFCC-MRCEN World Data Centre for Microoganisms(WDCM)"},"assemblyStats":{"contigL50":3,"contigN50":258677,"gcCount":"788322","gcPercent":38.5,"genomeCoverage":"62.0x","numberOfComponentSequences":20,"numberOfContigs":20,"totalSequenceLength":"2041457","totalUngappedLength":"2041457"},"averageNucleotideIdentity":{"bestAniMatch":{"ani":96.12,"assembly":"GCA_000177435.1","assemblyCoverage":89.59,"category":"syntype","organismName":"Veillonella parvula","typeAssemblyCoverage":84.54},"category":"type","comment":"Assembly is the type_strain, mismatch is within genus and expected","matchStatus":"mismatch","submittedOrganism":"Veillonella hominis","submittedSpecies":"Veillonella hominis","taxonomyCheckStatus":"OK"},"checkmInfo":{"checkmMarkerSet":"Veillonella","checkmMarkerSetRank":"genus","checkmSpeciesTaxId":2764330,"checkmVersion":"v1.2.2","completeness":97.68,"completenessPercentile":100.0,"contamination":0.05},"currentAccession":"GCF_014306175.1","organism":{"infraspecificNames":{"strain":"NSJ-78"},"organismName":"Veillonella hominis","taxId":2764330},"pairedAccession":"GCA_014306175.1","sourceDatabase":"SOURCE_DATABASE_REFSEQ","typeMaterial":{"typeDisplayText":"assembly from type material","typeLabel":"TYPE_MATERIAL"},"wgsInfo":{"masterWgsUrl":"https://www.ncbi.nlm.nih.gov/nuccore/JACRWI000000000.1","wgsContigsUrl":"https://www.ncbi.nlm.nih.gov/Traces/wgs/JACRWI01","wgsProjectAccession":"JACRWI01"}}
{"accession":"GCF_014395425.1","annotationInfo":{"method":"Best-placed reference protein set; GeneMarkS-2+","name":"NCBI Prokaryotic Genome Annotation Pipeline (PGAP)","pipeline":"NCBI Prokaryotic Genome Annotation Pipeline (PGAP)","provider":"NCBI RefSeq","releaseDate":"2023-05-06","softwareVersion":"6.5","stats":{"geneCounts":{"nonCoding":57,"proteinCoding":3070,"pseudogene":61,"total":3188}}},"assemblyInfo":{"assemblyLevel":"Complete Genome","assemblyMethod":"HGAP v. 3.0","assemblyName":"ASM1439542v1","assemblyStatus":"current","assemblyType":"haploid","bioprojectAccession":"PRJNA658883","bioprojectLineage":[{"bioprojects":[{"accession":"PRJNA658883","title":"Genome sequencing of Thermomonas brevis KACC 16975"}]}],"biosample":{"accession":"SAMN15892490","attributes":[{"name":"strain","value":"KACC 16975"},{"name":"culture_collection","value":"KACC:16975"},{"name":"isolation_source","value":"a denitrification reactor"},{"name":"collection_date","value":"2003-01-01"},{"name":"geo_loc_name","value":"Belgium"},{"name":"sample_type","value":"single bacterial strain"}],"bioprojects":[{"accession":"PRJNA658883"}],"description":{"comment":"Thermomonas brevis KACC 16975","organism":{"organismName":"Thermomonas brevis","taxId":215691},"title":"Thermomonas brevis KACC 16975"},"lastUpdated":"2021-02-28T10:10:47.925","models":["Microbe, viral or environmental"],"owner":{"contacts":[{}],"name":"Kyung Hee University"},"package":"Microbe.1.0","publicationDate":"2020-08-24T00:00:00.000","sampleIds":[{"label":"Sample name","value":"type strain of Thermomonas brevis"}],"status":{"status":"live","when":"2020-08-24T08:04:10.678"},"submissionDate":"2020-08-24T08:04:10.676"},"comments":"The annotation was added by the NCBI Prokaryotic Genome Annotation Pipeline (PGAP). Information about PGAP can be found here: https://www.ncbi.nlm.nih.gov/genome/annotation_prok/\nBacteria and source DNA available from KACC 16975","pairedAssembly":{"accession":"GCA_014395425.1","annotationName":"NCBI Prokaryotic Genome Annotation Pipeline (PGAP)","status":"current"},"refseqCategory":"representative genome","releaseDate":"2020-09-02","sequencingTech":"PacBio RSII","submitter":"Kyung Hee University"},"assemblyStats":{"contigL50":1,"contigN50":3435501,"gcCount":"2356299","gcPercent":68.5,"genomeCoverage":"230.0x","numberOfComponentSequences":1,"numberOfContigs":1,"numberOfScaffolds":1,"scaffoldL50":1,"scaffoldN50":3435501,"totalNumberOfChromosomes":1,"totalSequenceLength":"3435501","totalUngappedLength":"3435501"},"averageNucleotideIdentity":{"bestAniMatch":{"ani":86.97,"assembly":"GCA_000423885.1","assemblyCoverage":61.34,"category":"type","organismName":"Thermomonas fusca","typeAssemblyCoverage":66.92},"category":"category_na","comment":"na","matchStatus":"below_threshold_mismatch","submittedOrganism":"Thermomonas brevis","submittedSpecies":"Thermomonas brevis","taxonomyCheckStatus":"Inconclusive"},"checkmInfo":{"checkmMarkerSet":"Xanthomonadaceae","checkmMarkerSetRank":"family","checkmSpeciesTaxId":215691,"checkmVersion":"v1.2.2","completeness":95.79,"completenessPercentile":100.0,"contamination":0.48},"currentAccession":"GCF_014395425.1","organism":{"infraspecificNames":{"strain":"KACC 16975"},"organismName":"Thermomonas brevis","taxId":215691},"pairedAccession":"GCA_014395425.1","sourceDatabase":"SOURCE_DATABASE_REFSEQ"}
{"accession":"GCF_014397115.1","annotationInfo":{"method":"Best-placed reference protein set; GeneMarkS-2+","name":"NCBI Prokaryotic Genome Annotation Pipeline (PGAP)","pipeline":"NCBI Prokaryotic Genome Annotation Pipeline (PGAP)","provider":"NCBI RefSeq","releaseDate":"2023-05-06","softwareVersion":"6.5","stats":{"geneCounts":{"nonCoding":108,"proteinCoding":2907,"pseudogene":44,"total":3059}}},"assemblyInfo":{"assemblyLevel":"Complete Genome","assemblyMethod":"HGAP v. 3.0","assemblyName":"ASM1439711v1","assemblyStatus":"current","assemblyType":"haploid","bioprojectAccession":"PRJNA658884","bioprojectLineage":[{"bioprojects":[{"accession":"PRJNA658884","title":"Genome sequencing of Vagococcus carniphilus ATCC BAA-640"}]}],"biosample":{"accession":"SAMN15892503","attributes":[{"name":"strain","value":"ATCC BAA-640"},{"name":"culture_collection","value":"ATCC:BAA-640"},{"name":"isolation_source","value":"ground beef"},{"name":"collection_date","value":"2004-01-01"},{"name":"geo_loc_name","value":"USA"},{"name":"sample_type","value":"single bacterial strain"},{"name":"type-material","value":"type strain of Vagococcus carniphilus"}],"bioprojects":[{"accession":"PRJNA658884"}],"description":{"comment":"Vagococcus carniphilus ATCC BAA-640","organism":{"organismName":"Vagococcus carniphilus","taxId":218144},"title":"Vagococcus carniphilus ATCC BAA-640"},"lastUpdated":"2021-02-28T10:10:47.979","models":["Microbe, viral or environmental"],"owner":{"contacts":[{}],"name":"Kyung Hee University"},"package":"Microbe.1.0","publicationDate":"2020-08-24T00:00:00.000","sampleIds":[{"label":"Sample name","value":"type strain of Vagococcus carniphilus"}],"status":{"status":"live","when":"2020-08-24T08:07:08.254"},"submissionDate":"2020-08-24T08:07:08.253"},"comments":"The annotation was added by the NCBI Prokaryotic Genome Annotation Pipeline (PGAP). Information about PGAP can be found here: https://www.ncbi.nlm.nih.gov/genome/annotation_prok/\nBacteria and source DNA available from ATCC BAA-640","pairedAssembly":{"accession":"GCA_014397115.1","annotationName":"NCBI Prokaryotic Genome Annotation Pipeline (PGAP)","status":"current"},"refseqCategory":"representative genome","releaseDate":"2020-09-02","sequencingTech":"PacBio RSII","submitter":"Kyung Hee University"},"assemblyStats":{"contigL50":1,"contigN50":3020833,"gcCount":"1024014","gcPercent":32.5,"genomeCoverage":"330.0x","numberOfComponentSequences":3,"numberOfContigs":3,"numberOfScaffolds":3,"scaffoldL50":1,"scaffoldN50":3020833,"totalNumberOfChromosomes":3,"totalSequenceLength":"3128613","totalUngappedLength":"3128613"},"averageNucleotideIdentity":{"bestAniMatch":{"ani":81.94,"assembly":"GCA_011304195.1","assemblyCoverage":21.23,"category":"type","organismName":"Vagococcus hydrophili","typeAssemblyCoverage":21.81},"category":"suspected_type","comment":"Assembly is the type_strain, mismatch is within genus and expected","matchStatus":"below_threshold_mismatch","submittedOrganism":"Vagococcus carniphilus","submittedSpecies":"Vagococcus carniphilus","taxonomyCheckStatus":"OK"},"checkmInfo":{"checkmMarkerSet":"Enterococcaceae","checkmMarkerSetRank":"family","checkmSpeciesTaxId":218144,"checkmVersion":"v1.2.2","completeness":96.79,"completenessPercentile":22.222221,"contamination":6.26},"currentAccession":"GCF_014397115.1","organism":{"infraspecificNames":{"strain":"ATCC BAA-640"},"organismName":"Vagococcus carniphilus","taxId":218144},"pairedAccession":"GCA_014397115.1","sourceDatabase":"SOURCE_DATABASE_REFSEQ","typeMaterial":{"typeDisplayText":"assembly from type material","typeLabel":"TYPE_MATERIAL"}}
{"accession":"GCF_014489115.1","annotationInfo":{"method":"Best-placed reference protein set; GeneMarkS-2+","name":"NCBI Prokaryotic Genome Annotation Pipeline (PGAP)","pipeline":"NCBI Prokaryotic Genome Annotation Pipeline (PGAP)","provider":"NCBI RefSeq","releaseDate":"2023-06-18","softwareVersion":"6.5","stats":{"geneCounts":{"nonCoding":58,"proteinCoding":3554,"pseudogene":75,"total":3687}}},"assemblyInfo":{"assemblyLevel":"Scaffold","assemblyMethod":"SPAdes v. 3.14","assemblyName":"ASM1448911v1","assemblyStatus":"current","assemblyType":"haploid","bioprojectAccession":"PRJNA660069","bioprojectLineage":[{"bioprojects":[{"accession":"PRJNA660069","title":"Thauera sedimentorum strain:CAU 1555 Genome sequencing and assembly"}]}],"biosample":{"accession":"SAMN15890311","attributes":[{"name":"strain","value":"CAU 1555"},{"name":"isolation_source","value":"seawater"},{"name":"collection_date","value":"2017-08-08"},{"name":"geo_loc_name","value":"South Korea"},{"name":"sample_type","value":"Cell culture"},{"name":"type-material","value":"type strain of Thauera sedimentorum"}],"description":{"organism":{"organismName":"Thauera sedimentorum","taxId":2767595},"title":"Microbe sample from Thauera sedimentorum"},"lastUpdated":"2023-06-12T21:06:51.595","models":["Microbe, viral or environmental"],"owner":{"contacts":[{}],"name":"Chung-Ang University"},"package":"Microbe.1.0","publicationDate":"2020-08-26T00:00:00.000","sampleIds":[{"label":"Sample name","value":"Thauera sp. CAU 1555"}],"status":{"status":"live","when":"2020-08-27T13:00:04.776"},"submissionDate":"2020-08-23T23:34:04.276"},"comments":"The annotation was added by the NCBI Prokaryotic Genome Annotation Pipeline (PGAP). Information about PGAP can be found here: https://www.ncbi.nlm.nih.gov/genome/annotation_prok/","pairedAssembly":{"accession":"GCA_014489115.1","annotationName":"NCBI Prokaryotic Genome Annotation Pipeline (PGAP)","status":"current"},"refseqCategory":"representative genome","releaseDate":"2020-09-05","sequencingTech":"Illumina HiSeq","submitter":"Chung-Ang University"},"assemblyStats":{"contigL50":1,"contigN50":2121543,"gcCount":"2689544","gcPercent":68.0,"genomeCoverage":"145.0x","numberOfComponentSequences":4,"numberOfContigs":5,"numberOfScaffolds":4,"scaffoldL50":1,"scaffoldN50":2121543,"totalSequenceLength":"3955289","totalUngappedLength":"3955194"},"averageNucleotideIdentity":{"bestAniMatch":{"ani":100.0,"assembly":"GCA_014841095.1","assemblyCoverage":100.0,"category":"type","organismName":"Thauera sedimentorum","typeAssemblyCoverage":100.0},"category":"type","comment":"na","matchStatus":"species_match","submittedAniMatch":{"ani":100.0,"assembly":"GCA_014841095.1","assemblyCoverage":100.0,"category":"type","organismName":"Thauera sedimentorum","typeAssemblyCoverage":100.0},"submittedOrganism":"Thauera sedimentorum","submittedSpecies":"Thauera sedimentorum","taxonomyCheckStatus":"OK"},"checkmInfo":{"checkmMarkerSet":"Thauera","checkmMarkerSetRank":"genus","checkmSpeciesTaxId":2767595,"checkmVersion":"v1.2.2","completeness":89.63,"completenessPercentile":100.0,"contamination":4.52},"currentAccession":"GCF_014489115.1","organism":{"infraspecificNames":{"strain":"CAU 1555"},"organismName":"Thauera sedimentorum","taxId":2767595},"pairedAccession":"GCA_014489115.1","sourceDatabase":"SOURCE_DATABASE_REFSEQ","typeMaterial":{"typeDisplayText":"assembly from type material","typeLabel":"TYPE_MATERIAL"},"wgsInfo":{"masterWgsUrl":"https://www.ncbi.nlm.nih.gov/nuccore/JACTAH000000000.1","wgsContigsUrl":"https://www.ncbi.nlm.nih.gov/Traces/wgs/JACTAH01","wgsProjectAccession":"JACTAH01"}}
{"accession":"GCF_014489575.1","annotationInfo":{"method":"Best-placed reference protein set; GeneMarkS-2+","name":"NCBI Prokaryotic Genome Annotation Pipeline (PGAP)","pipeline":"NCBI Prokaryotic Genome Annotation Pipeline (PGAP)","provider":"NCBI RefSeq","releaseDate":"2023-11-27","softwareVersion":"6.6","stats":{"geneCounts":{"nonCoding":55,"proteinCoding":3430,"pseudogene":275,"total":3760}}},"assemblyInfo":{"assemblyLevel":"Complete Genome","assemblyMethod":"HGAP v. 3.0","assemblyName":"ASM1448957v1","assemblyStatus":"current","assemblyType":"haploid","bioprojectAccession":"PRJNA658888","bioprojectLineage":[{"bioprojects":[{"accession":"PRJNA658888","title":"Genome sequencing of Tessaracoccus defluvii JCM 17540"}]}],"biosample":{"accession":"SAMN15892529","attributes":[{"name":"strain","value":"JCM 17540"},{"name":"culture_collection","value":"JCM:17540"},{"name":"isolation_source","value":"an aeration tank of a sewage treatment plant"},{"name":"collection_date","value":"2017-01-01"},{"name":"geo_loc_name","value":"South Korea"},{"name":"sample_type","value":"single bacterial strain"},{"name":"type-material","value":"type strain of Tessaracoccus defluvii"}],"bioprojects":[{"accession":"PRJNA658888"}],"description":{"comment":"Tessaracoccus defluvii JCM 17540","organism":{"organismName":"Tessaracoccus defluvii","taxId":1285901},"title":"Tessaracoccus defluvii JCM 17540"},"lastUpdated":"2021-02-28T10:10:48.898","models":["Microbe, viral or environmental"],"owner":{"contacts":[{}],"name":"Kyung Hee University"},"package":"Microbe.1.0","publicationDate":"2020-08-24T00:00:00.000","sampleIds":[{"label":"Sample name","value":"type strain of Tessaracoccus defluvii"}],"status":{"status":"live","when":"2020-08-24T08:13:06.802"},"submissionDate":"2020-08-24T08:13:06.800"},"comments":"Bacteria and source DNA available from JCM 17540\nThe annotation was added by the NCBI Prokaryotic Genome Annotation Pipeline (PGAP). Information about PGAP can be found here: https://www.ncbi.nlm.nih.gov/genome/annotation_prok/","pairedAssembly":{"accession":"GCA_014489575.1","annotationName":"NCBI Prokaryotic Genome Annotation Pipeline (PGAP)","status":"current"},"refseqCategory":"representative genome","releaseDate":"2020-09-06","sequencingTech":"PacBio RSII","submitter":"Kyung Hee University"},"assemblyStats":{"contigL50":1,"contigN50":3864792,"gcCount":"2679274","gcPercent":69.5,"genomeCoverage":"70.0x","numberOfComponentSequences":1,"numberOfContigs":1,"numberOfScaffolds":1,"scaffoldL50":1,"scaffoldN50":3864792,"totalNumberOfChromosomes":1,"totalSequenceLength":"3864792","totalUngappedLength":"3864792"},"averageNucleotideIdentity":{"bestAniMatch":{"ani":82.86,"assembly":"GCA_001998865.1","assemblyCoverage":26.36,"category":"type","organismName":"Tessaracoccus flavescens","typeAssemblyCoverage":27.9},"category":"type","comment":"Assembly is the type_strain, mismatch is within genus and expected","matchStatus":"below_threshold_mismatch","submittedOrganism":"Tessaracoccus defluvii","submittedSpecies":"Tessaracoccus defluvii","taxonomyCheckStatus":"OK"},"checkmInfo":{"checkmMarkerSet":"Propionibacteriaceae","checkmMarkerSetRank":"family","checkmSpeciesTaxId":1285901,"checkmVersion":"v1.2.2","completeness":81.37,"completenessPercentile":100.0,"contamination":2.3},"currentAccession":"GCF_014489575.1","organism":{"infraspecificNames":{"strain":"JCM 17540"},"organismName":"Tessaracoccus defluvii","taxId":1285901},"pairedAccession":"GCA_014489575.1","sourceDatabase":"SOURCE_DATABASE_REFSEQ","typeMaterial":{"typeDisplayText":"assembly from type material","typeLabel":"TYPE_MATERIAL"}}
{"accession":"GCF_014518315.1","annotationInfo":{"method":"Best-placed reference protein set; GeneMarkS-2+","name":"NCBI Prokaryotic Genome Annotation Pipeline (PGAP)","pipeline":"NCBI Prokaryotic Genome Annotation Pipeline (PGAP)","provider":"NCBI RefSeq","releaseDate":"2023-10-23","softwareVersion":"6.6","stats":{"geneCounts":{"nonCoding":44,"proteinCoding":3188,"pseudogene":8,"total":3240}}},"assemblyInfo":{"assemblyLevel":"Contig","assemblyMethod":"ABySS v. v2.0.2","assemblyName":"ASM1451831v1","assemblyStatus":"current","assemblyType":"haploid","bioprojectAccession":"PRJNA659590","bioprojectLineage":[{"bioprojects":[{"accession":"PRJNA659590","title":"Taishania pollutisoli strain:CZZ-1 Genome sequencing and assembly"}]}],"biosample":{"accession":"SAMN15916002","attributes":[{"name":"strain","value":"CZZ-1"},{"name":"isolation_source","value":"soil"},{"name":"collection_date","value":"2016"},{"name":"geo_loc_name","value":"China: Tiashan Mountain"},{"name":"sample_type","value":"SOIL"},{"name":"type-material","value":"type strain of Taishania pollutisoli"}],"description":{"organism":{"organismName":"Taishania pollutisoli","taxId":2766479},"title":"Microbe sample from Taishania sp."},"lastUpdated":"2021-06-19T21:04:33.032","models":["Microbe, viral or environmental"],"owner":{"contacts":[{}],"name":"Zaozhuang University"},"package":"Microbe.1.0","publicationDate":"2020-09-02T00:00:00.000","sampleIds":[{"label":"Sample name","value":"Taishania sp."}],"status":{"status":"live","when":"2020-09-02T10:15:05.330"},"submissionDate":"2020-08-26T22:38:03.553"},"comments":"The annotation was added by the NCBI Prokaryotic Genome Annotation Pipeline (PGAP). Information about PGAP can be found here: https://www.ncbi.nlm.nih.gov/genome/annotation_prok/\nBacteria and source DNA available from KCTC 52343","pairedAssembly":{"accession":"GCA_014518315.1","annotationName":"NCBI Prokaryotic Genome Annotation Pipeline (PGAP)","status":"current"},"refseqCategory":"representative genome","releaseDate":"2020-09-09","sequencingTech":"Illumina HiSeq","submitter":"Zaozhuang University"},"assemblyStats":{"contigL50":4,"contigN50":378580,"gcCount":"1561505","gcPercent":41.5,"genomeCoverage":"200.0x","numberOfComponentSequences":51,"numberOfContigs":51,"totalSequenceLength":"3760583","totalUngappedLength":"3760583"},"averageNucleotideIdentity":{"bestAniMatch":{"ani":94.53,"assembly":"GCA_006363825.1","assemblyCoverage":0.75,"category":"type","organismName":"Pelagovum pacificum","typeAssemblyCoverage":0.69},"category":"type","comment":"Assembly is the type_strain, no match is expected","matchStatus":"low_coverage","submittedOrganism":"Taishania pollutisoli","submittedSpecies":"Taishania pollutisoli","taxonomyCheckStatus":"OK"},"checkmInfo":{"checkmMarkerSet":"Flavobacteriales","checkmMarkerSetRank":"order","checkmSpeciesTaxId":2766479,"checkmVersion":"v1.2.2","completeness":98.51,"completenessPercentile":100.0,"contamination":0.25},"currentAccession":"GCF_014518315.1","organism":{"infraspecificNames":{"strain":"CZZ-1"},"organismName":"Taishania pollutisoli","taxId":2766479},"pairedAccession":"GCA_014518315.1","sourceDatabase":"SOURCE_DATABASE_REFSEQ","typeMaterial":{"typeDisplayText":"assembly from type material","typeLabel":"TYPE_MATERIAL"},"wgsInfo":{"masterWgsUrl":"https://www.ncbi.nlm.nih.gov/nuccore/JACVEL000000000.1","wgsContigsUrl":"https://www.ncbi.nlm.nih.gov/Traces/wgs/JACVEL01","wgsProjectAccession":"JACVEL01"}}
{"accession":"GCF_014635125.1","annotationInfo":{"method":"Best-placed reference protein set; GeneMarkS-2+","name":"NCBI Prokaryotic Genome Annotation Pipeline (PGAP)","pipeline":"NCBI Prokaryotic Genome Annotation Pipeline (PGAP)","provider":"NCBI RefSeq","releaseDate":"2023-08-28","softwareVersion":"6.6","stats":{"geneCounts":{"nonCoding":88,"proteinCoding":3943,"pseudogene":16,"total":4047}}},"assemblyInfo":{"assemblyLevel":"Scaffold","assemblyMethod":"gcType assembly pipeline","assemblyName":"ASM1463512v1","assemblyStatus":"current","assemblyType":"haploid","bioprojectAccession":"PRJDB10511","bioprojectLineage":[{"bioprojects":[{"accession":"PRJDB10511","parentAccessions":["PRJDB9057"],"title":"De novo sequencing and analysis for CCM strains in GCM 10K project"},{"accession":"PRJDB9057","title":"The Global Catalogue of Microorganisms (GCM) 10K type strain sequencing project"}]}],"biosample":{"accession":"SAMD00244849","attributes":[{"name":"sample_name","value":"CCM 7282"},{"name":"collection_date","value":"missing"},{"name":"env_broad_scale","value":"not applicable"},{"name":"env_local_scale","value":"not applicable"},{"name":"env_medium","value":"not applicable"},{"name":"geo_loc_name","value":"not applicable"},{"name":"isol_growth_condt","value":"missing"},{"name":"lat_lon","value":"not applicable"},{"name":"locus_tag_prefix","value":"GCM10007216"},{"name":"num_replicons","value":"not applicable"},{"name":"project_name","value":"De novo sequencing and analysis for strain CCM 7282 of Thalassobacillus devorans"},{"name":"ref_biomaterial","value":"missing"},{"name":"strain","value":"CCM 7282"},{"name":"type-material","value":"type strain of Thalassobacillus devorans"}],"bioprojects":[{"accession":"PRJDB10511"}],"description":{"comment":"Keywords: GSC:MIxS;MIGS:6.0","organism":{"organismName":"Thalassobacillus devorans","taxId":279813},"title":"strain CCM 7282 of Thalassobacillus devorans"},"lastUpdated":"2022-04-04T05:56:56.000","models":["MIGS.ba"],"owner":{"name":"WFCC-MIRCEN World Data Centre for Microorganisms (WDCM)"},"package":"MIGS.ba.6.0","publicationDate":"2020-09-02T00:00:00.000","status":{"status":"live","when":"2020-09-03T01:01:08.049"},"submissionDate":"2020-09-03T01:01:08.046"},"comments":"Genome sequencing and analysis were conducted under the Global Catalogue of Microorganisms (GCM) 10K type strain sequencing project (http://gctype.wdcm.org). The genomic data are also available at http://gctype.wdcm.org/sequencing/GCM10007216\nAnnotated by DFAST v.1.2.3 (https://dfast.nig.ac.jp)","pairedAssembly":{"accession":"GCA_014635125.1","annotationName":"Annotation submitted by WFCC-MIRCEN World Data Centre for Microorganisms (WDCM)","status":"current"},"refseqCategory":"representative genome","releaseDate":"2020-09-12","sequencingTech":"Illumina HiSeq X Ten","submitter":"WFCC-MIRCEN World Data Centre for Microorganisms (WDCM)"},"assemblyStats":{"contigL50":3,"contigN50":553089,"gcCount":"1727051","gcPercent":42.5,"genomeCoverage":"140.0x","numberOfComponentSequences":22,"numberOfContigs":23,"numberOfScaffolds":22,"scaffoldL50":3,"scaffoldN50":553089,"totalSequenceLength":"4050919","totalUngappedLength":"4050909"},"averageNucleotideIdentity":{"bestAniMatch":{"ani":99.99,"assembly":"GCA_011761345.1","assemblyCoverage":99.9,"category":"type","organismName":"Thalassobacillus devorans","typeAssemblyCoverage":99.98},"category":"type","comment":"na","matchStatus":"species_match","submittedAniMatch":{"ani":99.99,"assembly":"GCA_011761345.1","assemblyCoverage":99.9,"category":"type","organismName":"Thalassobacillus devorans","typeAssemblyCoverage":99.98},"submittedOrganism":"Thalassobacillus devorans","submittedSpecies":"Thalassobacillus devorans","taxonomyCheckStatus":"OK"},"checkmInfo":{"checkmMarkerSet":"Bacillaceae","checkmMarkerSetRank":"family","checkmSpeciesTaxId":279813,"checkmVersion":"v1.2.2","completeness":99.35,"completenessPercentile":100.0,"contamination":0.76},"currentAccession":"GCF_014635125.1","organism":{"infraspecificNames":{"strain":"CCM 7282"},"organismName":"Thalassobacillus devorans","taxId":279813},"pairedAccession":"GCA_014635125.1","sourceDatabase":"SOURCE_DATABASE_REFSEQ","typeMaterial":{"typeDisplayText":"assembly from type material","typeLabel":"TYPE_MATERIAL"},"wgsInfo":{"masterWgsUrl":"https://www.ncbi.nlm.nih.gov/nuccore/BMCJ00000000.1","wgsContigsUrl":"https://www.ncbi.nlm.nih.gov/Traces/wgs/BMCJ01","wgsProjectAccession":"BMCJ01"}}
{"accession":"GCF_014636235.1","annotationInfo":{"method":"Best-placed reference protein set; GeneMarkS-2+","name":"NCBI Prokaryotic Genome Annotation Pipeline (PGAP)","pipeline":"NCBI Prokaryotic Genome Annotation Pipeline (PGAP)","provider":"NCBI RefSeq","releaseDate":"2023-12-17","softwareVersion":"6.6","stats":{"geneCounts":{"nonCoding":55,"proteinCoding":4960,"pseudogene":141,"total":5156}}},"assemblyInfo":{"assemblyLevel":"Contig","assemblyMethod":"gcType assembly pipeline","assemblyName":"ASM1463623v1","assemblyStatus":"current","assemblyType":"haploid","bioprojectAccession":"PRJDB10509","bioprojectLineage":[{"bioprojects":[{"accession":"PRJDB10509","parentAccessions":["PRJDB9057"],"title":"De novo sequencing and analysis for CGMCC strains in GCM 10K project"},{"accession":"PRJDB9057","title":"The Global Catalogue of Microorganisms (GCM) 10K type strain sequencing project"}]}],"biosample":{"accession":"SAMD00244907","attributes":[{"name":"sample_name","value":"CGMCC 1.10188"},{"name":"collection_date","value":"missing"},{"name":"env_broad_scale","value":"not applicable"},{"name":"env_local_scale","value":"not applicable"},{"name":"env_medium","value":"not applicable"},{"name":"geo_loc_name","value":"not applicable"},{"name":"isol_growth_condt","value":"missing"},{"name":"lat_lon","value":"not applicable"},{"name":"locus_tag_prefix","value":"GCM10011505"},{"name":"num_replicons","value":"not applicable"},{"name":"project_name","value":"De novo sequencing and analysis for Strain CGMCC 1.10188 of Tistrella bauzanensis"},{"name":"ref_biomaterial","value":"missing"},{"name":"strain","value":"CGMCC 1.10188"},{"name":"type-material","value":"type strain of Tistrella bauzanensis"}],"bioprojects":[{"accession":"PRJDB10509"}],"description":{"comment":"Keywords: GSC:MIxS;MIGS:6.0","organism":{"organismName":"Tistrella bauzanensis","taxId":657419},"title":"Strain CGMCC 1.10188 of Tistrella bauzanensis"},"lastUpdated":"2022-04-05T05:28:49.000","models":["MIGS.ba"],"owner":{"name":"WFCC-MIRCEN World Data Centre for Microorganisms (WDCM)"},"package":"MIGS.ba.6.0","publicationDate":"2020-09-04T00:00:00.000","status":{"status":"live","when":"2020-09-05T01:00:51.209"},"submissionDate":"2020-09-05T01:00:51.206"},"comments":"Genome sequencing and analysis were conducted under the Global Catalogue of Microorganisms (GCM) 10K type strain sequencing project (http://gctype.wdcm.org). The genomic data are also available at http://gctype.wdcm.org/sequencing/GCM10011505\nAnnotated by DFAST v.1.2.3 (https://dfast.nig.ac.jp)","pairedAssembly":{"accession":"GCA_014636235.1","annotationName":"Annotation submitted by WFCC-MIRCEN World Data Centre for Microorganisms (WDCM)","status":"current"},"refseqCategory":"representative genome","releaseDate":"2020-09-12","sequencingTech":"Illumina HiSeq X Ten","submitter":"WFCC-MIRCEN World Data Centre for Microorganisms (WDCM)"},"assemblyStats":{"contigL50":28,"contigN50":66937,"gcCount":"3860759","gcPercent":67.0,"genomeCoverage":"155.0x","numberOfComponentSequences":225,"numberOfContigs":225,"totalSequenceLength":"5755383","totalUngappedLength":"5755383"},"averageNucleotideIdentity":{"bestAniMatch":{"ani":99.03,"assembly":"GCA_900129885.1","assemblyCoverage":1.37,"category":"type","organismName":"Pollutimonas bauzanensis","typeAssemblyCoverage":1.4},"category":"type","comment":"Assembly is the type_strain, no match is expected","matchStatus":"low_coverage","submittedOrganism":"Tistrella bauzanensis","submittedSpecies":"Tistrella bauzanensis","taxonomyCheckStatus":"OK"},"checkmInfo":{"checkmMarkerSet":"Alphaproteobacteria","checkmMarkerSetRank":"class","checkmSpeciesTaxId":657419,"checkmVersion":"v1.2.2","completeness":97.97,"completenessPercentile":100.0,"contamination":0.68},"currentAccession":"GCF_014636235.1","organism":{"infraspecificNames":{"strain":"CGMCC 1.10188"},"organismName":"Tistrella bauzanensis","taxId":657419},"pairedAccession":"GCA_014636235.1","sourceDatabase":"SOURCE_DATABASE_REFSEQ","typeMaterial":{"typeDisplayText":"assembly from type material","typeLabel":"TYPE_MATERIAL"},"wgsInfo":{"masterWgsUrl":"https://www.ncbi.nlm.nih.gov/nuccore/BMDZ00000000.1","wgsContigsUrl":"https://www.ncbi.nlm.nih.gov/Traces/wgs/BMDZ01","wgsProjectAccession":"BMDZ01"}}
{"accession":"GCF_014636315.1","annotationInfo":{"method":"Best-placed reference protein set; GeneMarkS-2+","name":"NCBI Prokaryotic Genome Annotation Pipeline (PGAP)","pipeline":"NCBI Prokaryotic Genome Annotation Pipeline (PGAP)","provider":"NCBI RefSeq","releaseDate":"2023-08-28","softwareVersion":"6.6","stats":{"geneCounts":{"nonCoding":57,"proteinCoding":5673,"pseudogene":20,"total":5750}}},"assemblyInfo":{"assemblyLevel":"Contig","assemblyMethod":"gcType assembly pipeline","assemblyName":"ASM1463631v1","assemblyStatus":"current","assemblyType":"haploid","bioprojectAccession":"PRJDB10509","bioprojectLineage":[{"bioprojects":[{"accession":"PRJDB10509","parentAccessions":["PRJDB9057"],"title":"De novo sequencing and analysis for CGMCC strains in GCM 10K project"},{"accession":"PRJDB9057","title":"The Global Catalogue of Microorganisms (GCM) 10K type strain sequencing project"}]}],"biosample":{"accession":"SAMD00244915","attributes":[{"name":"sample_name","value":"CGMCC 1.10998"},{"name":"collection_date","value":"missing"},{"name":"env_broad_scale","value":"not applicable"},{"name":"env_local_scale","value":"not applicable"},{"name":"env_medium","value":"not applicable"},{"name":"geo_loc_name","value":"not applicable"},{"name":"isol_growth_condt","value":"missing"},{"name":"lat_lon","value":"not applicable"},{"name":"locus_tag_prefix","value":"GCM10011396"},{"name":"num_replicons","value":"not applicable"},{"name":"project_name","value":"De novo sequencing and analysis for Strain CGMCC 1.10998 of Undibacterium terreum"},{"name":"ref_biomaterial","value":"missing"},{"name":"strain","value":"CGMCC 1.10998"},{"name":"type-material","value":"type strain of Undibacterium terreum"}],"bioprojects":[{"accession":"PRJDB10509"}],"description":{"comment":"Keywords: GSC:MIxS;MIGS:6.0","organism":{"organismName":"Undibacterium terreum","taxId":1224302},"title":"Strain CGMCC 1.10998 of Undibacterium terreum"},"lastUpdated":"2022-04-05T05:28:49.000","models":["MIGS.ba"],"owner":{"name":"WFCC-MIRCEN World Data Centre for Microorganisms (WDCM)"},"package":"MIGS.ba.6.0","publicationDate":"2020-09-04T00:00:00.000","status":{"status":"live","when":"2020-09-05T01:00:51.412"},"submissionDate":"2020-09-05T01:00:51.410"},"comments":"Genome sequencing and analysis were conducted under the Global Catalogue of Microorganisms (GCM) 10K type strain sequencing project (http://gctype.wdcm.org). The genomic data are also available at http://gctype.wdcm.org/sequencing/GCM10011396\nAnnotated by DFAST v.1.2.3 (https://dfast.nig.ac.jp)","pairedAssembly":{"accession":"GCA_014636315.1","annotationName":"Annotation submitted by WFCC-MIRCEN World Data Centre for Microorganisms (WDCM)","status":"current"},"refseqCategory":"representative genome","releaseDate":"2020-09-12","sequencingTech":"Illumina HiSeq X Ten","submitter":"WFCC-MIRCEN World Data Centre for Microorganisms (WDCM)"},"assemblyStats":{"contigL50":2,"contigN50":1272923,"gcCount":"3491664","gcPercent":55.0,"genomeCoverage":"191.0x","numberOfComponentSequences":16,"numberOfContigs":16,"totalSequenceLength":"6368998","totalUngappedLength":"6368998"},"averageNucleotideIdentity":{"bestAniMatch":{"ani":82.62,"assembly":"GCA_014284335.1","assemblyCoverage":4.13,"category":"type","organismName":"Undibacterium hunanense","typeAssemblyCoverage":4.19},"category":"type","comment":"Assembly is the type_strain, no match is expected","matchStatus":"low_coverage","submittedOrganism":"Undibacterium terreum","submittedSpecies":"Undibacterium terreum","taxonomyCheckStatus":"OK"},"checkmInfo":{"checkmMarkerSet":"Oxalobacteraceae","checkmMarkerSetRank":"family","checkmSpeciesTaxId":1224302,"checkmVersion":"v1.2.2","completeness":99.9,"completenessPercentile":100.0,"contamination":1.91},"currentAccession":"GCF_014636315.1","organism":{"infraspecificNames":{"strain":"CGMCC 1.10998"},"organismName":"Undibacterium terreum","taxId":1224302},"pairedAccession":"GCA_014636315.1","sourceDatabase":"SOURCE_DATABASE_REFSEQ","typeMaterial":{"typeDisplayText":"assembly from type material","typeLabel":"TYPE_MATERIAL"},"wgsInfo":{"masterWgsUrl":"https://www.ncbi.nlm.nih.gov/nuccore/BMED00000000.1","wgsContigsUrl":"https://www.ncbi.nlm.nih.gov/Traces/wgs/BMED01","wgsProjectAccession":"BMED01"}}
{"accession":"GCF_014641495.1","annotationInfo":{"method":"Best-placed reference protein set; GeneMarkS-2+","name":"NCBI Prokaryotic Genome Annotation Pipeline (PGAP)","pipeline":"NCBI Prokaryotic Genome Annotation Pipeline (PGAP)","provider":"NCBI RefSeq","releaseDate":"2023-09-03","softwareVersion":"6.6","stats":{"geneCounts":{"nonCoding":53,"proteinCoding":3378,"pseudogene":32,"total":3463}}},"assemblyInfo":{"assemblyLevel":"Scaffold","assemblyMethod":"gcType assembly pipeline","assemblyName":"ASM1464149v1","assemblyStatus":"current","assemblyType":"haploid","bioprojectAccession":"PRJDB10509","bioprojectLineage":[{"bioprojects":[{"accession":"PRJDB10509","parentAccessions":["PRJDB9057"],"title":"De novo sequencing and analysis for CGMCC strains in GCM 10K project"},{"accession":"PRJDB9057","title":"The Global Catalogue of Microorganisms (GCM) 10K type strain sequencing project"}]}],"biosample":{"accession":"SAMD00245029","attributes":[{"name":"sample_name","value":"CGMCC 1.15254"},{"name":"collection_date","value":"missing"},{"name":"env_broad_scale","value":"not applicable"},{"name":"env_local_scale","value":"not applicable"},{"name":"env_medium","value":"not applicable"},{"name":"geo_loc_name","value":"not applicable"},{"name":"isol_growth_condt","value":"missing"},{"name":"lat_lon","value":"not applicable"},{"name":"locus_tag_prefix","value":"GCM10011332"},{"name":"num_replicons","value":"not applicable"},{"name":"project_name","value":"De novo sequencing and analysis for Strain CGMCC 1.15254 of Terasakiella brassicae"},{"name":"ref_biomaterial","value":"missing"},{"name":"strain","value":"CGMCC 1.15254"},{"name":"type-material","value":"type strain of Terasakiella brassicae"}],"bioprojects":[{"accession":"PRJDB10509"}],"description":{"comment":"Keywords: GSC:MIxS;MIGS:6.0","organism":{"organismName":"Terasakiella brassicae","taxId":1634917},"title":"Strain CGMCC 1.15254 of Terasakiella brassicae"},"lastUpdated":"2022-04-05T05:28:54.000","models":["MIGS.ba"],"owner":{"name":"WFCC-MIRCEN World Data Centre for Microorganisms (WDCM)"},"package":"MIGS.ba.6.0","publicationDate":"2020-09-04T00:00:00.000","status":{"status":"live","when":"2020-09-05T01:00:54.093"},"submissionDate":"2020-09-05T01:00:54.090"},"comments":"Genome sequencing and analysis were conducted under the Global Catalogue of Microorganisms (GCM) 10K type strain sequencing project (http://gctype.wdcm.org). The genomic data are also available at http://gctype.wdcm.org/sequencing/GCM10011332\nAnnotated by DFAST v.1.2.3 (https://dfast.nig.ac.jp)","pairedAssembly":{"accession":"GCA_014641495.1","annotationName":"Annotation submitted by WFCC-MIRCEN World Data Centre for Microorganisms (WDCM)","status":"current"},"refseqCategory":"representative genome","releaseDate":"2020-09-12","sequencingTech":"Illumina HiSeq X Ten","submitter":"WFCC-MIRCEN World Data Centre for Microorganisms (WDCM)"},"assemblyStats":{"contigL50":10,"contigN50":138016,"gcCount":"1743167","gcPercent":48.0,"genomeCoverage":"142.0x","numberOfComponentSequences":83,"numberOfContigs":84,"numberOfScaffolds":83,"scaffoldL50":10,"scaffoldN50":138016,"totalSequenceLength":"3638774","totalUngappedLength":"3638627"},"averageNucleotideIdentity":{"bestAniMatch":{"ani":82.27,"assembly":"GCA_001662875.1","assemblyCoverage":0.22,"category":"type","organismName":"Thalassospira tepidiphila","typeAssemblyCoverage":0.18},"category":"type","comment":"Assembly is the type_strain, no match is expected","matchStatus":"low_coverage","submittedOrganism":"Terasakiella brassicae","submittedSpecies":"Terasakiella brassicae","taxonomyCheckStatus":"OK"},"checkmInfo":{"checkmMarkerSet":"Rhodospirillales","checkmMarkerSetRank":"order","checkmSpeciesTaxId":1634917,"checkmVersion":"v1.2.2","completeness":99.78,"completenessPercentile":100.0,"contamination":0.66},"currentAccession":"GCF_014641495.1","organism":{"infraspecificNames":{"strain":"CGMCC 1.15254"},"organismName":"Terasakiella brassicae","taxId":1634917},"pairedAccession":"GCA_014641495.1","sourceDatabase":"SOURCE_DATABASE_REFSEQ","typeMaterial":{"typeDisplayText":"assembly from type material","typeLabel":"TYPE_MATERIAL"},"wgsInfo":{"masterWgsUrl":"https://www.ncbi.nlm.nih.gov/nuccore/BMHV00000000.1","wgsContigsUrl":"https://www.ncbi.nlm.nih.gov/Traces/wgs/BMHV01","wgsProjectAccession":"BMHV01"}}
{"accession":"GCF_014643255.1","annotationInfo":{"method":"Best-placed reference protein set; GeneMarkS-2+","name":"NCBI Prokaryotic Genome Annotation Pipeline (PGAP)","pipeline":"NCBI Prokaryotic Genome Annotation Pipeline (PGAP)","provider":"NCBI RefSeq","releaseDate":"2023-08-23","softwareVersion":"6.6","stats":{"geneCounts":{"nonCoding":52,"proteinCoding":2991,"pseudogene":27,"total":3070}}},"assemblyInfo":{"assemblyLevel":"Contig","assemblyMethod":"gcType assembly pipeline","assemblyName":"ASM1464325v1","assemblyStatus":"current","assemblyType":"haploid","bioprojectAccession":"PRJDB10509","bioprojectLineage":[{"bioprojects":[{"accession":"PRJDB10509","parentAccessions":["PRJDB9057"],"title":"De novo sequencing and analysis for CGMCC strains in GCM 10K project"},{"accession":"PRJDB9057","title":"The Global Catalogue of Microorganisms (GCM) 10K type strain sequencing project"}]}],"biosample":{"accession":"SAMD00245070","attributes":[{"name":"sample_name","value":"CGMCC 1.15480"},{"name":"collection_date","value":"missing"},{"name":"env_broad_scale","value":"not applicable"},{"name":"env_local_scale","value":"not applicable"},{"name":"env_medium","value":"not applicable"},{"name":"geo_loc_name","value":"not applicable"},{"name":"isol_growth_condt","value":"missing"},{"name":"lat_lon","value":"not applicable"},{"name":"locus_tag_prefix","value":"GCM10011512"},{"name":"num_replicons","value":"not applicable"},{"name":"project_name","value":"De novo sequencing and analysis for Strain CGMCC 1.15480 of Tersicoccus solisilvae"},{"name":"ref_biomaterial","value":"missing"},{"name":"strain","value":"CGMCC 1.15480"},{"name":"type-material","value":"type strain of Tersicoccus solisilvae"}],"bioprojects":[{"accession":"PRJDB10509"}],"description":{"comment":"Keywords: GSC:MIxS;MIGS:6.0","organism":{"organismName":"Tersicoccus solisilvae","taxId":1882339},"title":"Strain CGMCC 1.15480 of Tersicoccus solisilvae"},"lastUpdated":"2022-04-05T05:28:57.000","models":["MIGS.ba"],"owner":{"name":"WFCC-MIRCEN World Data Centre for Microorganisms (WDCM)"},"package":"MIGS.ba.6.0","publicationDate":"2020-09-04T00:00:00.000","status":{"status":"live","when":"2020-09-05T01:00:55.640"},"submissionDate":"2020-09-05T01:00:55.640"},"comments":"Genome sequencing and analysis were conducted under the Global Catalogue of Microorganisms (GCM) 10K type strain sequencing project (http://gctype.wdcm.org). The genomic data are also available at http://gctype.wdcm.org/sequencing/GCM10011512\nAnnotated by DFAST v.1.2.3 (https://dfast.nig.ac.jp)","pairedAssembly":{"accession":"GCA_014643255.1","annotationName":"Annotation submitted by WFCC-MIRCEN World Data Centre for Microorganisms (WDCM)","status":"current"},"refseqCategory":"representative genome","releaseDate":"2020-09-12","sequencingTech":"Illumina HiSeq X Ten","submitter":"WFCC-MIRCEN World Data Centre for Microorganisms (WDCM)"},"assemblyStats":{"contigL50":7,"contigN50":131954,"gcCount":"2402176","gcPercent":72.0,"genomeCoverage":"62.0x","numberOfComponentSequences":116,"numberOfContigs":116,"totalSequenceLength":"3339236","totalUngappedLength":"3339236"},"averageNucleotideIdentity":{"bestAniMatch":{"ani":86.17,"assembly":"GCA_001968835.1","assemblyCoverage":53.61,"category":"type","organismName":"Tersicoccus phoenicis","typeAssemblyCoverage":55.78},"category":"type","comment":"Assembly is the type_strain, mismatch is within genus and expected","matchStatus":"below_threshold_mismatch","submittedOrganism":"Tersicoccus solisilvae","submittedSpecies":"Tersicoccus solisilvae","taxonomyCheckStatus":"OK"},"checkmInfo":{"checkmMarkerSet":"Micrococcaceae","checkmMarkerSetRank":"family","checkmSpeciesTaxId":1882339,"checkmVersion":"v1.2.2","completeness":97.71,"completenessPercentile":100.0,"contamination":0.77},"currentAccession":"GCF_014643255.1","organism":{"infraspecificNames":{"strain":"CGMCC 1.15480"},"organismName":"Tersicoccus solisilvae","taxId":1882339},"pairedAccession":"GCA_014643255.1","sourceDatabase":"SOURCE_DATABASE_REFSEQ","typeMaterial":{"typeDisplayText":"assembly from type material","typeLabel":"TYPE_MATERIAL"},"wgsInfo":{"masterWgsUrl":"https://www.ncbi.nlm.nih.gov/nuccore/BMJI00000000.1","wgsContigsUrl":"https://www.ncbi.nlm.nih.gov/Traces/wgs/BMJI01","wgsProjectAccession":"BMJI01"}}
{"accession":"GCF_014644315.1","annotationInfo":{"method":"Best-placed reference protein set; GeneMarkS-2+","name":"NCBI Prokaryotic Genome Annotation Pipeline (PGAP)","pipeline":"NCBI Prokaryotic Genome Annotation Pipeline (PGAP)","provider":"NCBI RefSeq","releaseDate":"2023-09-03","softwareVersion":"6.6","stats":{"geneCounts":{"nonCoding":51,"proteinCoding":2679,"pseudogene":24,"total":2754}}},"assemblyInfo":{"assemblyLevel":"Contig","assemblyMethod":"gcType assembly pipeline","assemblyName":"ASM1464431v1","assemblyStatus":"current","assemblyType":"haploid","bioprojectAccession":"PRJDB10509","bioprojectLineage":[{"bioprojects":[{"accession":"PRJDB10509","parentAccessions":["PRJDB9057"],"title":"De novo sequencing and analysis for CGMCC strains in GCM 10K project"},{"accession":"PRJDB9057","title":"The Global Catalogue of Microorganisms (GCM) 10K type strain sequencing project"}]}],"biosample":{"accession":"SAMD00245103","attributes":[{"name":"sample_name","value":"CGMCC 1.15959"},{"name":"collection_date","value":"missing"},{"name":"env_broad_scale","value":"not applicable"},{"name":"env_local_scale","value":"not applicable"},{"name":"env_medium","value":"not applicable"},{"name":"geo_loc_name","value":"not applicable"},{"name":"isol_growth_condt","value":"missing"},{"name":"lat_lon","value":"not applicable"},{"name":"locus_tag_prefix","value":"GCM10011515"},{"name":"num_replicons","value":"not applicable"},{"name":"project_name","value":"De novo sequencing and analysis for Strain CGMCC 1.15959 of Altererythrobacter deserti"},{"name":"ref_biomaterial","value":"missing"},{"name":"strain","value":"CGMCC 1.15959"},{"name":"type-material","value":"type strain of Altererythrobacter deserti"}],"bioprojects":[{"accession":"PRJDB10509"}],"description":{"comment":"Keywords: GSC:MIxS;MIGS:6.0","organism":{"organismName":"Tsuneonella deserti","taxId":2035528},"title":"Strain CGMCC 1.15959 of Altererythrobacter deserti"},"lastUpdated":"2022-04-05T05:28:58.000","models":["MIGS.ba"],"owner":{"name":"WFCC-MIRCEN World Data Centre for Microorganisms (WDCM)"},"package":"MIGS.ba.6.0","publicationDate":"2020-09-04T00:00:00.000","status":{"status":"live","when":"2020-09-05T01:00:56.389"},"submissionDate":"2020-09-05T01:00:56.386"},"comments":"Genome sequencing and analysis were conducted under the Global Catalogue of Microorganisms (GCM) 10K type strain sequencing project (http://gctype.wdcm.org). The genomic data are also available at http://gctype.wdcm.org/sequencing/GCM10011515\nAnnotated by DFAST v.1.2.3 (https://dfast.nig.ac.jp)","pairedAssembly":{"accession":"GCA_014644315.1","annotationName":"Annotation submitted by WFCC-MIRCEN World Data Centre for Microorganisms (WDCM)","status":"current"},"refseqCategory":"representative genome","releaseDate":"2020-09-11","sequencingTech":"Illumina HiSeq X Ten","submitter":"WFCC-MIRCEN World Data Centre for Microorganisms (WDCM)"},"assemblyStats":{"contigL50":1,"contigN50":2722680,"gcCount":"1807337","gcPercent":65.0,"genomeCoverage":"62.0x","numberOfComponentSequences":20,"numberOfContigs":20,"totalSequenceLength":"2775751","totalUngappedLength":"2775751"},"averageNucleotideIdentity":{"bestAniMatch":{"ani":81.95,"assembly":"GCA_003958625.1","assemblyCoverage":49.44,"category":"type","organismName":"Tsuneonella rigui","typeAssemblyCoverage":47.93},"category":"type","comment":"Assembly is the type_strain, mismatch is within genus and expected","matchStatus":"below_threshold_mismatch","submittedOrganism":"Tsuneonella deserti","submittedSpecies":"Tsuneonella deserti","taxonomyCheckStatus":"OK"},"checkmInfo":{"checkmMarkerSet":"Erythrobacteraceae","checkmMarkerSetRank":"family","checkmSpeciesTaxId":2035528,"checkmVersion":"v1.2.2","completeness":92.2,"completenessPercentile":100.0,"contamination":4.32},"currentAccession":"GCF_014644315.1","organism":{"infraspecificNames":{"strain":"CGMCC 1.15959"},"organismName":"Tsuneonella deserti","taxId":2035528},"pairedAccession":"GCA_014644315.1","sourceDatabase":"SOURCE_DATABASE_REFSEQ","typeMaterial":{"typeDisplayText":"assembly from type material","typeLabel":"TYPE_MATERIAL"},"wgsInfo":{"masterWgsUrl":"https://www.ncbi.nlm.nih.gov/nuccore/BMKL00000000.1","wgsContigsUrl":"https://www.ncbi.nlm.nih.gov/Traces/wgs/BMKL01","wgsProjectAccession":"BMKL01"}}
{"accession":"GCF_014646815.1","annotationInfo":{"method":"Best-placed reference protein set; GeneMarkS-2+","name":"NCBI Prokaryotic Genome Annotation Pipeline (PGAP)","pipeline":"NCBI Prokaryotic Genome Annotation Pipeline (PGAP)","provider":"NCBI RefSeq","releaseDate":"2023-09-03","softwareVersion":"6.6","stats":{"geneCounts":{"nonCoding":55,"proteinCoding":4282,"pseudogene":25,"total":4362}}},"assemblyInfo":{"assemblyLevel":"Scaffold","assemblyMethod":"BGI assembly pipeline","assemblyName":"ASM1464681v1","assemblyStatus":"current","assemblyType":"haploid","bioprojectAccession":"PRJDB10510","bioprojectLineage":[{"bioprojects":[{"accession":"PRJDB10510","parentAccessions":["PRJDB9057"],"title":"De novo sequencing and analysis for JCM strains in GCM 10K project"},{"accession":"PRJDB9057","title":"The Global Catalogue of Microorganisms (GCM) 10K type strain sequencing project"}]}],"biosample":{"accession":"SAMD00245241","attributes":[{"name":"sample_name","value":"JCM 1365"},{"name":"collection_date","value":"missing"},{"name":"env_broad_scale","value":"not applicable"},{"name":"env_local_scale","value":"not applicable"},{"name":"env_medium","value":"not applicable"},{"name":"geo_loc_name","value":"not applicable"},{"name":"isol_growth_condt","value":"missing"},{"name":"lat_lon","value":"not applicable"},{"name":"locus_tag_prefix","value":"GCM10009721"},{"name":"num_replicons","value":"not applicable"},{"name":"project_name","value":"De novo sequencing and analysis for Strain JCM 1365 of Terrabacter tumescens"},{"name":"ref_biomaterial","value":"missing"},{"name":"strain","value":"JCM 1365"},{"name":"type-material","value":"type strain of Terrabacter tumescens"}],"bioprojects":[{"accession":"PRJDB10510"}],"description":{"comment":"Keywords: GSC:MIxS;MIGS:6.0","organism":{"organismName":"Terrabacter tumescens","taxId":60443},"title":"Strain JCM 1365 of Terrabacter tumescens"},"lastUpdated":"2022-04-05T04:59:28.000","models":["MIGS.ba"],"owner":{"name":"WFCC-MIRCEN World Data Centre for Microorganisms (WDCM)"},"package":"MIGS.ba.6.0","publicationDate":"2020-09-04T00:00:00.000","status":{"status":"live","when":"2020-09-05T01:01:00.276"},"submissionDate":"2020-09-05T01:01:00.273"},"comments":"Genome sequencing and analysis were conducted under the Global Catalogue of Microorganisms (GCM) 10K type strain sequencing project (http://gctype.wdcm.org). The genomic data are also available at http://gctype.wdcm.org/sequencing/GCM10009721\nAnnotated by DFAST v.1.2.3 (https://dfast.nig.ac.jp)","pairedAssembly":{"accession":"GCA_014646815.1","annotationName":"Annotation submitted by WFCC-MIRCEN World Data Centre for Microorganisms (WDCM)","status":"current"},"refseqCategory":"representative genome","releaseDate":"2020-09-12","sequencingTech":"Illumina HiSeq X Ten","submitter":"WFCC-MIRCEN World Data Centre for Microorganisms (WDCM)"},"assemblyStats":{"contigL50":4,"contigN50":318464,"gcCount":"3373314","gcPercent":71.5,"genomeCoverage":"245.0x","numberOfComponentSequences":23,"numberOfContigs":33,"numberOfScaffolds":23,"scaffoldL50":4,"scaffoldN50":611474,"totalSequenceLength":"4707860","totalUngappedLength":"4707517"},"averageNucleotideIdentity":{"bestAniMatch":{"ani":88.19,"assembly":"GCA_007991735.1","assemblyCoverage":70.15,"category":"type","organismName":"Terrabacter aerolatus","typeAssemblyCoverage":74.7},"category":"type","comment":"Assembly is the type_strain, mismatch is within genus and expected","matchStatus":"below_threshold_mismatch","submittedOrganism":"Terrabacter tumescens","submittedSpecies":"Terrabacter tumescens","taxonomyCheckStatus":"OK"},"checkmInfo":{"checkmMarkerSet":"Intrasporangiaceae","checkmMarkerSetRank":"family","checkmSpeciesTaxId":60443,"checkmVersion":"v1.2.2","completeness":99.03,"completenessPercentile":100.0,"contamination":0.86},"currentAccession":"GCF_014646815.1","organism":{"infraspecificNames":{"strain":"JCM 1365"},"organismName":"Terrabacter tumescens","taxId":60443},"pairedAccession":"GCA_014646815.1","sourceDatabase":"SOURCE_DATABASE_REFSEQ","typeMaterial":{"typeDisplayText":"assembly from type material","typeLabel":"TYPE_MATERIAL"},"wgsInfo":{"masterWgsUrl":"https://www.ncbi.nlm.nih.gov/nuccore/BMNZ00000000.1","wgsContigsUrl":"https://www.ncbi.nlm.nih.gov/Traces/wgs/BMNZ01","wgsProjectAccession":"BMNZ01"}}
{"accession":"GCF_014647535.1","annotationInfo":{"method":"Best-placed reference protein set; GeneMarkS-2+","name":"NCBI Prokaryotic Genome Annotation Pipeline (PGAP)","pipeline":"NCBI Prokaryotic Genome Annotation Pipeline (PGAP)","provider":"NCBI RefSeq","releaseDate":"2023-08-28","softwareVersion":"6.6","stats":{"geneCounts":{"nonCoding":54,"proteinCoding":2175,"pseudogene":58,"total":2287}}},"assemblyInfo":{"assemblyLevel":"Contig","assemblyMethod":"gcType assembly pipeline","assemblyName":"ASM1464753v1","assemblyStatus":"current","assemblyType":"haploid","bioprojectAccession":"PRJDB10510","bioprojectLineage":[{"bioprojects":[{"accession":"PRJDB10510","parentAccessions":["PRJDB9057"],"title":"De novo sequencing and analysis for JCM strains in GCM 10K project"},{"accession":"PRJDB9057","title":"The Global Catalogue of Microorganisms (GCM) 10K type strain sequencing project"}]}],"biosample":{"accession":"SAMD00245283","attributes":[{"name":"sample_name","value":"JCM 19902"},{"name":"collection_date","value":"missing"},{"name":"env_broad_scale","value":"not applicable"},{"name":"env_local_scale","value":"not applicable"},{"name":"env_medium","value":"not applicable"},{"name":"geo_loc_name","value":"not applicable"},{"name":"isol_growth_condt","value":"missing"},{"name":"lat_lon","value":"not applicable"},{"name":"locus_tag_prefix","value":"GCM10007092"},{"name":"num_replicons","value":"not applicable"},{"name":"project_name","value":"De novo sequencing and analysis for Strain JCM 19902 of Thermus composti"},{"name":"ref_biomaterial","value":"missing"},{"name":"strain","value":"JCM 19902"},{"name":"type-material","value":"type strain of Thermus composti"}],"bioprojects":[{"accession":"PRJDB10510"}],"description":{"comment":"Keywords: GSC:MIxS;MIGS:6.0","organism":{"organismName":"Thermus composti","taxId":532059},"title":"Strain JCM 19902 of Thermus composti"},"lastUpdated":"2022-04-05T04:59:29.000","models":["MIGS.ba"],"owner":{"name":"WFCC-MIRCEN World Data Centre for Microorganisms (WDCM)"},"package":"MIGS.ba.6.0","publicationDate":"2020-09-04T00:00:00.000","status":{"status":"live","when":"2020-09-05T01:01:01.587"},"submissionDate":"2020-09-05T01:01:01.586"},"comments":"Genome sequencing and analysis were conducted under the Global Catalogue of Microorganisms (GCM) 10K type strain sequencing project (http://gctype.wdcm.org). The genomic data are also available at http://gctype.wdcm.org/sequencing/GCM10007092\nAnnotated by DFAST v.1.2.3 (https://dfast.nig.ac.jp)","pairedAssembly":{"accession":"GCA_014647535.1","annotationName":"Annotation submitted by WFCC-MIRCEN World Data Centre for Microorganisms (WDCM)","status":"current"},"refseqCategory":"representative genome","releaseDate":"2020-09-11","sequencingTech":"Illumina HiSeq X Ten","submitter":"WFCC-MIRCEN World Data Centre for Microorganisms (WDCM)"},"assemblyStats":{"contigL50":10,"contigN50":82383,"gcCount":"1408514","gcPercent":67.5,"genomeCoverage":"246.0x","numberOfComponentSequences":64,"numberOfContigs":64,"totalSequenceLength":"2080570","totalUngappedLength":"2080570"},"averageNucleotideIdentity":{"bestAniMatch":{"ani":87.37,"assembly":"GCA_001535545.1","assemblyCoverage":73.22,"category":"type","organismName":"Thermus parvatiensis","typeAssemblyCoverage":75.56},"category":"type","comment":"Assembly is the type_strain, mismatch is within genus and expected","matchStatus":"below_threshold_mismatch","submittedOrganism":"Thermus composti","submittedSpecies":"Thermus composti","taxonomyCheckStatus":"OK"},"checkmInfo":{"checkmMarkerSet":"Thermus","checkmMarkerSetRank":"genus","checkmSpeciesTaxId":532059,"checkmVersion":"v1.2.2","completeness":98.39,"completenessPercentile":100.0,"contamination":1.22},"currentAccession":"GCF_014647535.1","organism":{"infraspecificNames":{"strain":"JCM 19902"},"organismName":"Thermus composti","taxId":532059},"pairedAccession":"GCA_014647535.1","sourceDatabase":"SOURCE_DATABASE_REFSEQ","typeMaterial":{"typeDisplayText":"assembly from type material","typeLabel":"TYPE_MATERIAL"},"wgsInfo":{"masterWgsUrl":"https://www.ncbi.nlm.nih.gov/nuccore/BMPJ00000000.1","wgsContigsUrl":"https://www.ncbi.nlm.nih.gov/Traces/wgs/BMPJ01","wgsProjectAccession":"BMPJ01"}}
{"accession":"GCF_014651375.1","annotationInfo":{"method":"Best-placed reference protein set; GeneMarkS-2+","name":"NCBI Prokaryotic Genome Annotation Pipeline (PGAP)","pipeline":"NCBI Prokaryotic Genome Annotation Pipeline (PGAP)","provider":"NCBI RefSeq","releaseDate":"2023-09-03","softwareVersion":"6.6","stats":{"geneCounts":{"nonCoding":48,"proteinCoding":4635,"pseudogene":20,"total":4703}}},"assemblyInfo":{"assemblyLevel":"Scaffold","assemblyMethod":"gcType assembly pipeline","assemblyName":"ASM1465137v1","assemblyStatus":"current","assemblyType":"haploid","bioprojectAccession":"PRJDB10508","bioprojectLineage":[{"bioprojects":[{"accession":"PRJDB10508","parentAccessions":["PRJDB9057"],"title":"De novo sequencing and analysis for KCTC strains in GCM 10K project"},{"accession":"PRJDB9057","title":"The Global Catalogue of Microorganisms (GCM) 10K type strain sequencing project"}]}],"biosample":{"accession":"SAMD00245561","attributes":[{"name":"sample_name","value":"KCTC 12333"},{"name":"collection_date","value":"missing"},{"name":"env_broad_scale","value":"not applicable"},{"name":"env_local_scale","value":"not applicable"},{"name":"env_medium","value":"not applicable"},{"name":"geo_loc_name","value":"not applicable"},{"name":"isol_growth_condt","value":"missing"},{"name":"lat_lon","value":"not applicable"},{"name":"locus_tag_prefix","value":"GCM10007385"},{"name":"num_replicons","value":"not applicable"},{"name":"project_name","value":"De novo sequencing and analysis for Strain KCTC 12333 of Tateyamaria omphalii"},{"name":"ref_biomaterial","value":"missing"},{"name":"strain","value":"KCTC 12333"},{"name":"type-material","value":"type strain of Tateyamaria omphalii"}],"bioprojects":[{"accession":"PRJDB10508"}],"description":{"comment":"Keywords: GSC:MIxS;MIGS:6.0","organism":{"organismName":"Tateyamaria omphalii","taxId":299262},"title":"Strain KCTC 12333 of Tateyamaria omphalii"},"lastUpdated":"2022-04-05T04:51:40.000","models":["MIGS.ba"],"owner":{"name":"WFCC-MIRCEN World Data Centre for Microorganisms (WDCM)"},"package":"MIGS.ba.6.0","publicationDate":"2020-09-04T00:00:00.000","status":{"status":"live","when":"2020-09-05T01:01:08.827"},"submissionDate":"2020-09-05T01:01:08.826"},"comments":"Genome sequencing and analysis were conducted under the Global Catalogue of Microorganisms (GCM) 10K type strain sequencing project (http://gctype.wdcm.org). The genomic data are also available at http://gctype.wdcm.org/sequencing/GCM10007385\nAnnotated by DFAST v.1.2.3 (https://dfast.nig.ac.jp)","pairedAssembly":{"accession":"GCA_014651375.1","annotationName":"Annotation submitted by WFCC-MIRCEN World Data Centre for Microorganisms (WDCM)","status":"current"},"refseqCategory":"representative genome","releaseDate":"2020-09-12","sequencingTech":"Illumina HiSeq X Ten","submitter":"WFCC-MIRCEN World Data Centre for Microorganisms (WDCM)"},"assemblyStats":{"contigL50":3,"contigN50":668520,"gcCount":"2761980","gcPercent":58.0,"genomeCoverage":"168.0x","numberOfComponentSequences":22,"numberOfContigs":23,"numberOfScaffolds":22,"scaffoldL50":3,"scaffoldN50":668520,"totalSequenceLength":"4747451","totalUngappedLength":"4747365"},"averageNucleotideIdentity":{"bestAniMatch":{"ani":81.36,"assembly":"GCA_900129345.1","assemblyCoverage":3.26,"category":"type","organismName":"Ruegeria intermedia","typeAssemblyCoverage":4.01},"category":"type","comment":"Assembly is the type_strain, no match is expected","matchStatus":"low_coverage","submittedOrganism":"Tateyamaria omphalii","submittedSpecies":"Tateyamaria omphalii","taxonomyCheckStatus":"OK"},"checkmInfo":{"checkmMarkerSet":"Rhodobacterales","checkmMarkerSetRank":"order","checkmSpeciesTaxId":299262,"checkmVersion":"v1.2.2","completeness":99.39,"completenessPercentile":100.0,"contamination":0.87},"currentAccession":"GCF_014651375.1","organism":{"infraspecificNames":{"strain":"KCTC 12333"},"organismName":"Tateyamaria omphalii","taxId":299262},"pairedAccession":"GCA_014651375.1","sourceDatabase":"SOURCE_DATABASE_REFSEQ","typeMaterial":{"typeDisplayText":"assembly from type material","typeLabel":"TYPE_MATERIAL"},"wgsInfo":{"masterWgsUrl":"https://www.ncbi.nlm.nih.gov/nuccore/BMWT00000000.1","wgsContigsUrl":"https://www.ncbi.nlm.nih.gov/Traces/wgs/BMWT01","wgsProjectAccession":"BMWT01"}}
{"accession":"GCF_014652415.1","annotationInfo":{"method":"Best-placed reference protein set; GeneMarkS-2+","name":"NCBI Prokaryotic Genome Annotation Pipeline (PGAP)","pipeline":"NCBI Prokaryotic Genome Annotation Pipeline (PGAP)","provider":"NCBI RefSeq","releaseDate":"2023-09-03","softwareVersion":"6.6","stats":{"geneCounts":{"nonCoding":56,"proteinCoding":3594,"pseudogene":13,"total":3663}}},"assemblyInfo":{"assemblyLevel":"Contig","assemblyMethod":"gcType assembly pipeline","assemblyName":"ASM1465241v1","assemblyStatus":"current","assemblyType":"haploid","bioprojectAccession":"PRJDB10508","bioprojectLineage":[{"bioprojects":[{"accession":"PRJDB10508","parentAccessions":["PRJDB9057"],"title":"De novo sequencing and analysis for KCTC strains in GCM 10K project"},{"accession":"PRJDB9057","title":"The Global Catalogue of Microorganisms (GCM) 10K type strain sequencing project"}]}],"biosample":{"accession":"SAMD00245617","attributes":[{"name":"sample_name","value":"KCTC 23916"},{"name":"collection_date","value":"missing"},{"name":"env_broad_scale","value":"not applicable"},{"name":"env_local_scale","value":"not applicable"},{"name":"env_medium","value":"not applicable"},{"name":"geo_loc_name","value":"not applicable"},{"name":"isol_growth_condt","value":"missing"},{"name":"lat_lon","value":"not applicable"},{"name":"locus_tag_prefix","value":"GCM10011282"},{"name":"num_replicons","value":"not applicable"},{"name":"project_name","value":"De novo sequencing and analysis for Strain KCTC 23916 of Undibacterium macrobrachii"},{"name":"ref_biomaterial","value":"missing"},{"name":"strain","value":"KCTC 23916"},{"name":"type-material","value":"type strain of Undibacterium macrobrachii"}],"bioprojects":[{"accession":"PRJDB10508"}],"description":{"comment":"Keywords: GSC:MIxS;MIGS:6.0","organism":{"organismName":"Undibacterium macrobrachii","taxId":1119058},"title":"Strain KCTC 23916 of Undibacterium macrobrachii"},"lastUpdated":"2022-04-05T04:51:42.000","models":["MIGS.ba"],"owner":{"name":"WFCC-MIRCEN World Data Centre for Microorganisms (WDCM)"},"package":"MIGS.ba.6.0","publicationDate":"2020-09-04T00:00:00.000","status":{"status":"live","when":"2020-09-05T01:01:10.210"},"submissionDate":"2020-09-05T01:01:10.210"},"comments":"Genome sequencing and analysis were conducted under the Global Catalogue of Microorganisms (GCM) 10K type strain sequencing project (http://gctype.wdcm.org). The genomic data are also available at http://gctype.wdcm.org/sequencing/GCM10011282\nAnnotated by DFAST v.1.2.3 (https://dfast.nig.ac.jp)","pairedAssembly":{"accession":"GCA_014652415.1","annotationName":"Annotation submitted by WFCC-MIRCEN World Data Centre for Microorganisms (WDCM)","status":"current"},"refseqCategory":"representative genome","releaseDate":"2020-09-12","sequencingTech":"Illumina HiSeq X Ten","submitter":"WFCC-MIRCEN World Data Centre for Microorganisms (WDCM)"},"assemblyStats":{"contigL50":3,"contigN50":723948,"gcCount":"1920990","gcPercent":45.0,"genomeCoverage":"212.0x","numberOfComponentSequences":20,"numberOfContigs":20,"totalSequenceLength":"4265357","totalUngappedLength":"4265357"},"averageNucleotideIdentity":{"bestAniMatch":{"ani":94.14,"assembly":"GCA_018139645.1","assemblyCoverage":88.88,"category":"type","organismName":"Undibacterium baiyunense","typeAssemblyCoverage":88.78},"category":"type","comment":"Assembly is the type_strain, mismatch is within genus and expected","matchStatus":"below_threshold_mismatch","submittedOrganism":"Undibacterium macrobrachii","submittedSpecies":"Undibacterium macrobrachii","taxonomyCheckStatus":"OK"},"checkmInfo":{"checkmMarkerSet":"Oxalobacteraceae","checkmMarkerSetRank":"family","checkmSpeciesTaxId":1119058,"checkmVersion":"v1.2.2","completeness":98.43,"completenessPercentile":100.0,"contamination":0.42},"currentAccession":"GCF_014652415.1","organism":{"infraspecificNames":{"strain":"KCTC 23916"},"organismName":"Undibacterium macrobrachii","taxId":1119058},"pairedAccession":"GCA_014652415.1","sourceDatabase":"SOURCE_DATABASE_REFSEQ","typeMaterial":{"typeDisplayText":"assembly from type material","typeLabel":"TYPE_MATERIAL"},"wgsInfo":{"masterWgsUrl":"https://www.ncbi.nlm.nih.gov/nuccore/BMYT00000000.1","wgsContigsUrl":"https://www.ncbi.nlm.nih.gov/Traces/wgs/BMYT01","wgsProjectAccession":"BMYT01"}}
{"accession":"GCF_014652435.1","annotationInfo":{"method":"Best-placed reference protein set; GeneMarkS-2+","name":"NCBI Prokaryotic Genome Annotation Pipeline (PGAP)","pipeline":"NCBI Prokaryotic Genome Annotation Pipeline (PGAP)","provider":"NCBI RefSeq","releaseDate":"2023-09-03","softwareVersion":"6.6","stats":{"geneCounts":{"nonCoding":67,"proteinCoding":3643,"pseudogene":20,"total":3730}}},"assemblyInfo":{"assemblyLevel":"Contig","assemblyMethod":"gcType assembly pipeline","assemblyName":"ASM1465243v1","assemblyStatus":"current","assemblyType":"haploid","bioprojectAccession":"PRJDB10508","bioprojectLineage":[{"bioprojects":[{"accession":"PRJDB10508","parentAccessions":["PRJDB9057"],"title":"De novo sequencing and analysis for KCTC strains in GCM 10K project"},{"accession":"PRJDB9057","title":"The Global Catalogue of Microorganisms (GCM) 10K type strain sequencing project"}]}],"biosample":{"accession":"SAMD00245618","attributes":[{"name":"sample_name","value":"KCTC 23917"},{"name":"collection_date","value":"missing"},{"name":"env_broad_scale","value":"not applicable"},{"name":"env_local_scale","value":"not applicable"},{"name":"env_medium","value":"not applicable"},{"name":"geo_loc_name","value":"not applicable"},{"name":"isol_growth_condt","value":"missing"},{"name":"lat_lon","value":"not applicable"},{"name":"locus_tag_prefix","value":"GCM10010946"},{"name":"num_replicons","value":"not applicable"},{"name":"project_name","value":"De novo sequencing and analysis for Strain KCTC 23917 of Undibacterium squillarum"},{"name":"ref_biomaterial","value":"missing"},{"name":"strain","value":"KCTC 23917"},{"name":"type-material","value":"type strain of Undibacterium squillarum"}],"bioprojects":[{"accession":"PRJDB10508"}],"description":{"comment":"Keywords: GSC:MIxS;MIGS:6.0","organism":{"organismName":"Undibacterium squillarum","taxId":1131567},"title":"Strain KCTC 23917 of Undibacterium squillarum"},"lastUpdated":"2022-04-05T04:51:42.000","models":["MIGS.ba"],"owner":{"name":"WFCC-MIRCEN World Data Centre for Microorganisms (WDCM)"},"package":"MIGS.ba.6.0","publicationDate":"2020-09-04T00:00:00.000","status":{"status":"live","when":"2020-09-05T01:01:10.251"},"submissionDate":"2020-09-05T01:01:10.250"},"comments":"Genome sequencing and analysis were conducted under the Global Catalogue of Microorganisms (GCM) 10K type strain sequencing project (http://gctype.wdcm.org). The genomic data are also available at http://gctype.wdcm.org/sequencing/GCM10010946\nAnnotated by DFAST v.1.2.3 (https://dfast.nig.ac.jp)","pairedAssembly":{"accession":"GCA_014652435.1","annotationName":"Annotation submitted by WFCC-MIRCEN World Data Centre for Microorganisms (WDCM)","status":"current"},"refseqCategory":"representative genome","releaseDate":"2020-09-12","sequencingTech":"Illumina HiSeq X Ten","submitter":"WFCC-MIRCEN World Data Centre for Microorganisms (WDCM)"},"assemblyStats":{"contigL50":3,"contigN50":455598,"gcCount":"2192953","gcPercent":52.5,"genomeCoverage":"161.0x","numberOfComponentSequences":20,"numberOfContigs":20,"totalSequenceLength":"4185104","totalUngappedLength":"4185104"},"averageNucleotideIdentity":{"bestAniMatch":{"ani":87.74,"assembly":"GCA_018139685.1","assemblyCoverage":83.53,"category":"type","organismName":"Undibacterium luofuense","typeAssemblyCoverage":76.68},"category":"type","comment":"Assembly is the type_strain, mismatch is within genus and expected","matchStatus":"below_threshold_mismatch","submittedOrganism":"Undibacterium squillarum","submittedSpecies":"Undibacterium squillarum","taxonomyCheckStatus":"OK"},"checkmInfo":{"checkmMarkerSet":"Oxalobacteraceae","checkmMarkerSetRank":"family","checkmSpeciesTaxId":1131567,"checkmVersion":"v1.2.2","completeness":99.12,"completenessPercentile":100.0,"contamination":0.19},"currentAccession":"GCF_014652435.1","organism":{"infraspecificNames":{"strain":"KCTC 23917"},"organismName":"Undibacterium squillarum","taxId":1131567},"pairedAccession":"GCA_014652435.1","sourceDatabase":"SOURCE_DATABASE_REFSEQ","typeMaterial":{"typeDisplayText":"assembly from type material","typeLabel":"TYPE_MATERIAL"},"wgsInfo":{"masterWgsUrl":"https://www.ncbi.nlm.nih.gov/nuccore/BMYU00000000.1","wgsContigsUrl":"https://www.ncbi.nlm.nih.gov/Traces/wgs/BMYU01","wgsProjectAccession":"BMYU01"}}
{"accession":"GCF_014652775.1","annotationInfo":{"method":"Best-placed reference protein set; GeneMarkS-2+","name":"NCBI Prokaryotic Genome Annotation Pipeline (PGAP)","pipeline":"NCBI Prokaryotic Genome Annotation Pipeline (PGAP)","provider":"NCBI RefSeq","releaseDate":"2023-09-03","softwareVersion":"6.6","stats":{"geneCounts":{"nonCoding":59,"proteinCoding":3058,"pseudogene":41,"total":3158}}},"assemblyInfo":{"assemblyLevel":"Contig","assemblyMethod":"gcType assembly pipeline","assemblyName":"ASM1465277v1","assemblyStatus":"current","assemblyType":"haploid","bioprojectAccession":"PRJDB10508","bioprojectLineage":[{"bioprojects":[{"accession":"PRJDB10508","parentAccessions":["PRJDB9057"],"title":"De novo sequencing and analysis for KCTC strains in GCM 10K project"},{"accession":"PRJDB9057","title":"The Global Catalogue of Microorganisms (GCM) 10K type strain sequencing project"}]}],"biosample":{"accession":"SAMD00245639","attributes":[{"name":"sample_name","value":"KCTC 42013"},{"name":"collection_date","value":"missing"},{"name":"env_broad_scale","value":"not applicable"},{"name":"env_local_scale","value":"not applicable"},{"name":"env_medium","value":"not applicable"},{"name":"geo_loc_name","value":"not applicable"},{"name":"isol_growth_condt","value":"missing"},{"name":"lat_lon","value":"not applicable"},{"name":"locus_tag_prefix","value":"GCM10010080"},{"name":"num_replicons","value":"not applicable"},{"name":"project_name","value":"De novo sequencing and analysis for Strain KCTC 42013 of Thermomonas carbonis"},{"name":"ref_biomaterial","value":"missing"},{"name":"strain","value":"KCTC 42013"},{"name":"type-material","value":"type strain of Thermomonas carbonis"}],"bioprojects":[{"accession":"PRJDB10508"}],"description":{"comment":"Keywords: GSC:MIxS;MIGS:6.0","organism":{"organismName":"Thermomonas carbonis","taxId":1463158},"title":"Strain KCTC 42013 of Thermomonas carbonis"},"lastUpdated":"2022-04-05T04:51:43.000","models":["MIGS.ba"],"owner":{"name":"WFCC-MIRCEN World Data Centre for Microorganisms (WDCM)"},"package":"MIGS.ba.6.0","publicationDate":"2020-09-04T00:00:00.000","status":{"status":"live","when":"2020-09-05T01:01:10.788"},"submissionDate":"2020-09-05T01:01:10.786"},"comments":"Genome sequencing and analysis were conducted under the Global Catalogue of Microorganisms (GCM) 10K type strain sequencing project (http://gctype.wdcm.org). The genomic data are also available at http://gctype.wdcm.org/sequencing/GCM10010080\nAnnotated by DFAST v.1.2.3 (https://dfast.nig.ac.jp)","pairedAssembly":{"accession":"GCA_014652775.1","annotationName":"Annotation submitted by WFCC-MIRCEN World Data Centre for Microorganisms (WDCM)","status":"current"},"refseqCategory":"representative genome","releaseDate":"2020-09-12","sequencingTech":"Illumina HiSeq X Ten","submitter":"WFCC-MIRCEN World Data Centre for Microorganisms (WDCM)"},"assemblyStats":{"contigL50":1,"contigN50":2097316,"gcCount":"2276506","gcPercent":66.0,"genomeCoverage":"204.0x","numberOfComponentSequences":31,"numberOfContigs":31,"totalSequenceLength":"3446793","totalUngappedLength":"3446793"},"averageNucleotideIdentity":{"bestAniMatch":{"ani":99.83,"assembly":"GCA_014396975.1","assemblyCoverage":99.89,"category":"type","organismName":"Thermomonas carbonis","typeAssemblyCoverage":99.61},"category":"type","comment":"na","matchStatus":"species_match","submittedAniMatch":{"ani":99.83,"assembly":"GCA_014396975.1","assemblyCoverage":99.89,"category":"type","organismName":"Thermomonas carbonis","typeAssemblyCoverage":99.61},"submittedOrganism":"Thermomonas carbonis","submittedSpecies":"Thermomonas carbonis","taxonomyCheckStatus":"OK"},"checkmInfo":{"checkmMarkerSet":"Xanthomonadaceae","checkmMarkerSetRank":"family","checkmSpeciesTaxId":1463158,"checkmVersion":"v1.2.2","completeness":98.17,"completenessPercentile":100.0,"contamination":0.82},"currentAccession":"GCF_014652775.1","organism":{"infraspecificNames":{"strain":"KCTC 42013"},"organismName":"Thermomonas carbonis","taxId":1463158},"pairedAccession":"GCA_014652775.1","sourceDatabase":"SOURCE_DATABASE_REFSEQ","typeMaterial":{"typeDisplayText":"assembly from type material","typeLabel":"TYPE_MATERIAL"},"wgsInfo":{"masterWgsUrl":"https://www.ncbi.nlm.nih.gov/nuccore/BMZL00000000.1","wgsContigsUrl":"https://www.ncbi.nlm.nih.gov/Traces/wgs/BMZL01","wgsProjectAccession":"BMZL01"}}
{"accession":"GCF_014652875.1","annotationInfo":{"method":"Best-placed reference protein set; GeneMarkS-2+","name":"NCBI Prokaryotic Genome Annotation Pipeline (PGAP)","pipeline":"NCBI Prokaryotic Genome Annotation Pipeline (PGAP)","provider":"NCBI RefSeq","releaseDate":"2023-12-24","softwareVersion":"6.6","stats":{"geneCounts":{"nonCoding":59,"proteinCoding":4019,"pseudogene":43,"total":4121}}},"assemblyInfo":{"assemblyLevel":"Contig","assemblyMethod":"gcType assembly pipeline","assemblyName":"ASM1465287v1","assemblyStatus":"current","assemblyType":"haploid","bioprojectAccession":"PRJDB10508","bioprojectLineage":[{"bioprojects":[{"accession":"PRJDB10508","parentAccessions":["PRJDB9057"],"title":"De novo sequencing and analysis for KCTC strains in GCM 10K project"},{"accession":"PRJDB9057","title":"The Global Catalogue of Microorganisms (GCM) 10K type strain sequencing project"}]}],"biosample":{"accession":"SAMD00245645","attributes":[{"name":"sample_name","value":"KCTC 42249"},{"name":"collection_date","value":"missing"},{"name":"env_broad_scale","value":"not applicable"},{"name":"env_local_scale","value":"not applicable"},{"name":"env_medium","value":"not applicable"},{"name":"geo_loc_name","value":"not applicable"},{"name":"isol_growth_condt","value":"missing"},{"name":"lat_lon","value":"not applicable"},{"name":"locus_tag_prefix","value":"GCM10016234"},{"name":"num_replicons","value":"not applicable"},{"name":"project_name","value":"De novo sequencing and analysis for Strain KCTC 42249 of Corticibacterium populi"},{"name":"ref_biomaterial","value":"missing"},{"name":"strain","value":"KCTC 42249"},{"name":"type-material","value":"type strain of Corticibacterium populi"}],"bioprojects":[{"accession":"PRJDB10508"}],"description":{"comment":"Keywords: GSC:MIxS;MIGS:6.0","organism":{"organismName":"Tianweitania populi","taxId":1607949},"title":"Strain KCTC 42249 of Corticibacterium populi"},"lastUpdated":"2023-12-22T21:07:15.452","models":["MIGS.ba"],"owner":{"name":"WFCC-MIRCEN World Data Centre for Microorganisms (WDCM)"},"package":"MIGS.ba.6.0","publicationDate":"2020-09-04T00:00:00.000","status":{"status":"live","when":"2020-09-05T01:01:10.942"},"submissionDate":"2020-09-05T01:01:10.940"},"comments":"Genome sequencing and analysis were conducted under the Global Catalogue of Microorganisms (GCM) 10K type strain sequencing project (http://gctype.wdcm.org). The genomic data are also available at http://gctype.wdcm.org/sequencing/GCM10016234\nAnnotated by DFAST v.1.2.3 (https://dfast.nig.ac.jp)","pairedAssembly":{"accession":"GCA_014652875.1","annotationName":"Annotation submitted by WFCC-MIRCEN World Data Centre for Microorganisms (WDCM)","status":"current"},"refseqCategory":"representative genome","releaseDate":"2020-09-12","sequencingTech":"Illumina HiSeq X Ten","submitter":"WFCC-MIRCEN World Data Centre for Microorganisms (WDCM)"},"assemblyStats":{"contigL50":2,"contigN50":1463426,"gcCount":"2631987","gcPercent":61.5,"genomeCoverage":"169.0x","numberOfComponentSequences":16,"numberOfContigs":16,"totalSequenceLength":"4287386","totalUngappedLength":"4287386"},"averageNucleotideIdentity":{"bestAniMatch":{"ani":85.31,"assembly":"GCA_018457165.1","assemblyCoverage":65.44,"category":"type","organismName":"Tianweitania aestuarii","typeAssemblyCoverage":73.2},"category":"type","comment":"Assembly is the type_strain, mismatch is within genus and expected","matchStatus":"below_threshold_mismatch","submittedOrganism":"Tianweitania populi","submittedSpecies":"Tianweitania populi","taxonomyCheckStatus":"OK"},"checkmInfo":{"checkmMarkerSet":"Phyllobacteriaceae","checkmMarkerSetRank":"family","checkmSpeciesTaxId":1607949,"checkmVersion":"v1.2.2","completeness":98.32,"completenessPercentile":100.0,"contamination":0.44},"currentAccession":"GCF_014652875.1","organism":{"infraspecificNames":{"strain":"KCTC 42249"},"organismName":"Tianweitania populi","taxId":1607949},"pairedAccession":"GCA_014652875.1","sourceDatabase":"SOURCE_DATABASE_REFSEQ","typeMaterial":{"typeDisplayText":"assembly from type material","typeLabel":"TYPE_MATERIAL"},"wgsInfo":{"masterWgsUrl":"https://www.ncbi.nlm.nih.gov/nuccore/BMZQ00000000.1","wgsContigsUrl":"https://www.ncbi.nlm.nih.gov/Traces/wgs/BMZQ01","wgsProjectAccession":"BMZQ01"}}
{"accession":"GCF_014652915.1","annotationInfo":{"method":"Best-placed reference protein set; GeneMarkS-2+","name":"NCBI Prokaryotic Genome Annotation Pipeline (PGAP)","pipeline":"NCBI Prokaryotic Genome Annotation Pipeline (PGAP)","provider":"NCBI RefSeq","releaseDate":"2023-09-03","softwareVersion":"6.6","stats":{"geneCounts":{"nonCoding":53,"proteinCoding":5501,"pseudogene":11,"total":5565}}},"assemblyInfo":{"assemblyLevel":"Scaffold","assemblyMethod":"gcType assembly pipeline","assemblyName":"ASM1465291v1","assemblyStatus":"current","assemblyType":"haploid","bioprojectAccession":"PRJDB10508","bioprojectLineage":[{"bioprojects":[{"accession":"PRJDB10508","parentAccessions":["PRJDB9057"],"title":"De novo sequencing and analysis for KCTC strains in GCM 10K project"},{"accession":"PRJDB9057","title":"The Global Catalogue of Microorganisms (GCM) 10K type strain sequencing project"}]}],"biosample":{"accession":"SAMD00245651","attributes":[{"name":"sample_name","value":"KCTC 42651"},{"name":"collection_date","value":"missing"},{"name":"env_broad_scale","value":"not applicable"},{"name":"env_local_scale","value":"not applicable"},{"name":"env_medium","value":"not applicable"},{"name":"geo_loc_name","value":"not applicable"},{"name":"isol_growth_condt","value":"missing"},{"name":"lat_lon","value":"not applicable"},{"name":"locus_tag_prefix","value":"GCM10017083"},{"name":"num_replicons","value":"not applicable"},{"name":"project_name","value":"De novo sequencing and analysis for Strain KCTC 42651 of Thalassobaculum fulvum"},{"name":"ref_biomaterial","value":"missing"},{"name":"strain","value":"KCTC 42651"},{"name":"type-material","value":"type strain of Thalassobaculum fulvum"}],"bioprojects":[{"accession":"PRJDB10508"}],"description":{"comment":"Keywords: GSC:MIxS;MIGS:6.0","organism":{"organismName":"Thalassobaculum fulvum","taxId":1633335},"title":"Strain KCTC 42651 of Thalassobaculum fulvum"},"lastUpdated":"2022-04-05T04:51:43.000","models":["MIGS.ba"],"owner":{"name":"WFCC-MIRCEN World Data Centre for Microorganisms (WDCM)"},"package":"MIGS.ba.6.0","publicationDate":"2020-09-04T00:00:00.000","status":{"status":"live","when":"2020-09-05T01:01:11.079"},"submissionDate":"2020-09-05T01:01:11.076"},"comments":"Genome sequencing and analysis were conducted under the Global Catalogue of Microorganisms (GCM) 10K type strain sequencing project (http://gctype.wdcm.org). The genomic data are also available at http://gctype.wdcm.org/sequencing/GCM10017083\nAnnotated by DFAST v.1.2.3 (https://dfast.nig.ac.jp)","pairedAssembly":{"accession":"GCA_014652915.1","annotationName":"Annotation submitted by WFCC-MIRCEN World Data Centre for Microorganisms (WDCM)","status":"current"},"refseqCategory":"representative genome","releaseDate":"2020-09-12","sequencingTech":"Illumina HiSeq X Ten","submitter":"WFCC-MIRCEN World Data Centre for Microorganisms (WDCM)"},"assemblyStats":{"contigL50":7,"contigN50":342052,"gcCount":"4217658","gcPercent":71.0,"genomeCoverage":"118.0x","numberOfComponentSequences":28,"numberOfContigs":33,"numberOfScaffolds":28,"scaffoldL50":6,"scaffoldN50":357073,"totalSequenceLength":"5960362","totalUngappedLength":"5959878"},"averageNucleotideIdentity":{"bestAniMatch":{"ani":81.78,"assembly":"GCA_000423805.1","assemblyCoverage":20.43,"category":"suspected_type","organismName":"Thalassobaculum salexigens","typeAssemblyCoverage":23.97},"category":"type","comment":"Assembly is the type_strain, mismatch is within genus and expected","matchStatus":"below_threshold_mismatch","submittedOrganism":"Thalassobaculum fulvum","submittedSpecies":"Thalassobaculum fulvum","taxonomyCheckStatus":"OK"},"checkmInfo":{"checkmMarkerSet":"Rhodospirillales","checkmMarkerSetRank":"order","checkmSpeciesTaxId":1633335,"checkmVersion":"v1.2.2","completeness":99.75,"completenessPercentile":100.0,"contamination":0.88},"currentAccession":"GCF_014652915.1","organism":{"infraspecificNames":{"strain":"KCTC 42651"},"organismName":"Thalassobaculum fulvum","taxId":1633335},"pairedAccession":"GCA_014652915.1","sourceDatabase":"SOURCE_DATABASE_REFSEQ","typeMaterial":{"typeDisplayText":"assembly from type material","typeLabel":"TYPE_MATERIAL"},"wgsInfo":{"masterWgsUrl":"https://www.ncbi.nlm.nih.gov/nuccore/BMZS00000000.1","wgsContigsUrl":"https://www.ncbi.nlm.nih.gov/Traces/wgs/BMZS01","wgsProjectAccession":"BMZS01"}}
{"accession":"GCF_014653195.1","annotationInfo":{"method":"Best-placed reference protein set; GeneMarkS-2+","name":"NCBI Prokaryotic Genome Annotation Pipeline (PGAP)","pipeline":"NCBI Prokaryotic Genome Annotation Pipeline (PGAP)","provider":"NCBI RefSeq","releaseDate":"2023-09-03","softwareVersion":"6.6","stats":{"geneCounts":{"nonCoding":66,"proteinCoding":3486,"pseudogene":31,"total":3583}}},"assemblyInfo":{"assemblyLevel":"Contig","assemblyMethod":"gcType assembly pipeline","assemblyName":"ASM1465319v1","assemblyStatus":"current","assemblyType":"haploid","bioprojectAccession":"PRJDB10509","bioprojectLineage":[{"bioprojects":[{"accession":"PRJDB10509","parentAccessions":["PRJDB9057"],"title":"De novo sequencing and analysis for CGMCC strains in GCM 10K project"},{"accession":"PRJDB9057","title":"The Global Catalogue of Microorganisms (GCM) 10K type strain sequencing project"}]}],"biosample":{"accession":"SAMD00245095","attributes":[{"name":"sample_name","value":"CGMCC 1.15922"},{"name":"collection_date","value":"missing"},{"name":"env_broad_scale","value":"not applicable"},{"name":"env_local_scale","value":"not applicable"},{"name":"env_medium","value":"not applicable"},{"name":"geo_loc_name","value":"not applicable"},{"name":"isol_growth_condt","value":"missing"},{"name":"lat_lon","value":"not applicable"},{"name":"locus_tag_prefix","value":"GCM10011501"},{"name":"num_replicons","value":"not applicable"},{"name":"project_name","value":"De novo sequencing and analysis for Strain CGMCC 1.15922 of Thalassotalea profundi"},{"name":"ref_biomaterial","value":"missing"},{"name":"strain","value":"CGMCC 1.15922"},{"name":"type-material","value":"type strain of Thalassotalea profundi"}],"bioprojects":[{"accession":"PRJDB10509"}],"description":{"comment":"Keywords: GSC:MIxS;MIGS:6.0","organism":{"organismName":"Thalassotalea profundi","taxId":2036687},"title":"Strain CGMCC 1.15922 of Thalassotalea profundi"},"lastUpdated":"2022-04-05T05:28:58.000","models":["MIGS.ba"],"owner":{"name":"WFCC-MIRCEN World Data Centre for Microorganisms (WDCM)"},"package":"MIGS.ba.6.0","publicationDate":"2020-09-04T00:00:00.000","status":{"status":"live","when":"2020-09-05T01:00:56.208"},"submissionDate":"2020-09-05T01:00:56.206"},"comments":"Genome sequencing and analysis were conducted under the Global Catalogue of Microorganisms (GCM) 10K type strain sequencing project (http://gctype.wdcm.org). The genomic data are also available at http://gctype.wdcm.org/sequencing/GCM10011501\nAnnotated by DFAST v.1.2.7 (https://dfast.nig.ac.jp)","pairedAssembly":{"accession":"GCA_014653195.1","annotationName":"Annotation submitted by WFCC-MIRCEN World Data Centre for Microorganisms (WDCM)","status":"current"},"refseqCategory":"representative genome","releaseDate":"2020-09-12","sequencingTech":"Illumina HiSeq X Ten","submitter":"WFCC-MIRCEN World Data Centre for Microorganisms (WDCM)"},"assemblyStats":{"contigL50":6,"contigN50":301614,"gcCount":"1448306","gcPercent":36.5,"genomeCoverage":"155.0x","numberOfComponentSequences":40,"numberOfContigs":40,"totalSequenceLength":"3987652","totalUngappedLength":"3987652"},"averageNucleotideIdentity":{"bestAniMatch":{"ani":82.89,"assembly":"GCA_014207645.1","assemblyCoverage":21.39,"category":"type","organismName":"Thalassotalea piscium","typeAssemblyCoverage":20.99},"category":"type","comment":"Assembly is the type_strain, mismatch is within genus and expected","matchStatus":"below_threshold_mismatch","submittedOrganism":"Thalassotalea profundi","submittedSpecies":"Thalassotalea profundi","taxonomyCheckStatus":"OK"},"checkmInfo":{"checkmMarkerSet":"Colwelliaceae","checkmMarkerSetRank":"family","checkmSpeciesTaxId":2036687,"checkmVersion":"v1.2.2","completeness":84.41,"completenessPercentile":100.0,"contamination":3.42},"currentAccession":"GCF_014653195.1","organism":{"infraspecificNames":{"strain":"CGMCC 1.15922"},"organismName":"Thalassotalea profundi","taxId":2036687},"pairedAccession":"GCA_014653195.1","sourceDatabase":"SOURCE_DATABASE_REFSEQ","typeMaterial":{"typeDisplayText":"assembly from type material","typeLabel":"TYPE_MATERIAL"},"wgsInfo":{"masterWgsUrl":"https://www.ncbi.nlm.nih.gov/nuccore/BNAH00000000.1","wgsContigsUrl":"https://www.ncbi.nlm.nih.gov/Traces/wgs/BNAH01","wgsProjectAccession":"BNAH01"}}
{"accession":"GCF_014656435.1","annotationInfo":{"method":"Best-placed reference protein set; GeneMarkS-2+","name":"NCBI Prokaryotic Genome Annotation Pipeline (PGAP)","pipeline":"NCBI Prokaryotic Genome Annotation Pipeline (PGAP)","provider":"NCBI RefSeq","releaseDate":"2023-09-03","softwareVersion":"6.6","stats":{"geneCounts":{"nonCoding":85,"proteinCoding":4278,"pseudogene":23,"total":4386}}},"assemblyInfo":{"assemblyLevel":"Scaffold","assemblyMethod":"gcType assembly pipeline","assemblyName":"ASM1465643v1","assemblyStatus":"current","assemblyType":"haploid","bioprojectAccession":"PRJDB10508","bioprojectLineage":[{"bioprojects":[{"accession":"PRJDB10508","parentAccessions":["PRJDB9057"],"title":"De novo sequencing and analysis for KCTC strains in GCM 10K project"},{"accession":"PRJDB9057","title":"The Global Catalogue of Microorganisms (GCM) 10K type strain sequencing project"}]}],"biosample":{"accession":"SAMD00245652","attributes":[{"name":"sample_name","value":"KCTC 42731"},{"name":"collection_date","value":"missing"},{"name":"env_broad_scale","value":"not applicable"},{"name":"env_local_scale","value":"not applicable"},{"name":"env_medium","value":"not applicable"},{"name":"geo_loc_name","value":"not applicable"},{"name":"isol_growth_condt","value":"missing"},{"name":"lat_lon","value":"not applicable"},{"name":"locus_tag_prefix","value":"GCM10017161"},{"name":"num_replicons","value":"not applicable"},{"name":"project_name","value":"De novo sequencing and analysis for Strain KCTC 731 of Thalassobaculum fulvum"},{"name":"ref_biomaterial","value":"missing"},{"name":"strain","value":"KCTC 42731"},{"name":"type-material","value":"type strain of Thalassotalea marina"}],"bioprojects":[{"accession":"PRJDB10508"}],"description":{"comment":"Keywords: GSC:MIxS;MIGS:6.0","organism":{"organismName":"Thalassotalea marina","taxId":1673741},"title":"Strain KCTC 42731 of Thalassotalea marina"},"lastUpdated":"2022-04-05T04:51:43.000","models":["MIGS.ba"],"owner":{"name":"WFCC-MIRCEN World Data Centre for Microorganisms (WDCM)"},"package":"MIGS.ba.6.0","publicationDate":"2020-09-04T00:00:00.000","status":{"status":"live","when":"2020-09-05T01:01:11.106"},"submissionDate":"2020-09-05T01:01:11.103"},"comments":"Genome sequencing and analysis were conducted under the Global Catalogue of Microorganisms (GCM) 10K type strain sequencing project (http://gctype.wdcm.org). The genomic data are also available at http://gctype.wdcm.org/sequencing/GCM10017161\nAnnotated by DFAST v.1.2.7 (https://dfast.nig.ac.jp)","pairedAssembly":{"accession":"GCA_014656435.1","annotationName":"Annotation submitted by WFCC-MIRCEN World Data Centre for Microorganisms (WDCM)","status":"current"},"refseqCategory":"representative genome","releaseDate":"2020-09-12","sequencingTech":"Illumina HiSeq X Ten","submitter":"WFCC-MIRCEN World Data Centre for Microorganisms (WDCM)"},"assemblyStats":{"contigL50":5,"contigN50":406070,"gcCount":"1916915","gcPercent":39.5,"genomeCoverage":"125.0x","numberOfComponentSequences":31,"numberOfContigs":34,"numberOfScaffolds":31,"scaffoldL50":4,"scaffoldN50":528339,"totalSequenceLength":"4868233","totalUngappedLength":"4867942"},"averageNucleotideIdentity":{"bestAniMatch":{"ani":96.01,"assembly":"GCA_000508165.1","assemblyCoverage":1.25,"category":"type","organismName":"Marinomonas profundimaris","typeAssemblyCoverage":1.58},"category":"type","comment":"Assembly is the type_strain, no match is expected","matchStatus":"low_coverage","submittedOrganism":"Thalassotalea marina","submittedSpecies":"Thalassotalea marina","taxonomyCheckStatus":"OK"},"checkmInfo":{"checkmMarkerSet":"Colwelliaceae","checkmMarkerSetRank":"family","checkmSpeciesTaxId":1673741,"checkmVersion":"v1.2.2","completeness":84.17,"completenessPercentile":100.0,"contamination":10.49},"currentAccession":"GCF_014656435.1","organism":{"infraspecificNames":{"strain":"KCTC 42731"},"organismName":"Thalassotalea marina","taxId":1673741},"pairedAccession":"GCA_014656435.1","sourceDatabase":"SOURCE_DATABASE_REFSEQ","typeMaterial":{"typeDisplayText":"assembly from type material","typeLabel":"TYPE_MATERIAL"},"wgsInfo":{"masterWgsUrl":"https://www.ncbi.nlm.nih.gov/nuccore/BNCK00000000.1","wgsContigsUrl":"https://www.ncbi.nlm.nih.gov/Traces/wgs/BNCK01","wgsProjectAccession":"BNCK01"}}
{"accession":"GCF_014699095.1","annotationInfo":{"method":"Best-placed reference protein set; GeneMarkS-2+","name":"NCBI Prokaryotic Genome Annotation Pipeline (PGAP)","pipeline":"NCBI Prokaryotic Genome Annotation Pipeline (PGAP)","provider":"NCBI RefSeq","releaseDate":"2023-11-03","softwareVersion":"6.6","stats":{"geneCounts":{"nonCoding":57,"proteinCoding":3349,"pseudogene":31,"total":3437}}},"assemblyInfo":{"assemblyLevel":"Scaffold","assemblyMethod":"SPAdes v. 3.12.0","assemblyName":"ASM1469909v1","assemblyStatus":"current","assemblyType":"haploid","bioprojectAccession":"PRJNA575502","bioprojectLineage":[{"bioprojects":[{"accession":"PRJNA575502","title":"All the strains are potential novel species. Genome sequencing and assembly"}]}],"biosample":{"accession":"SAMN15770460","attributes":[{"name":"isolation_source","value":"purified water"},{"name":"collection_date","value":"2020-06-01"},{"name":"geo_loc_name","value":"China"},{"name":"sample_type","value":"cell culture"},{"name":"strain","value":"CGMCC 1.12448"},{"name":"culture_collection","value":"CGMCC:1.12448"},{"name":"note","value":"purchased"}],"description":{"organism":{"organismName":"Undibacterium oligocarboniphilum","taxId":666702},"title":"Microbe sample from Undibacterium oligocarboniphilum"},"lastUpdated":"2021-03-01T12:04:27.621","models":["Microbe, viral or environmental"],"owner":{"contacts":[{}],"name":"Guangdong Institute of Microbiology"},"package":"Microbe.1.0","publicationDate":"2020-08-10T00:00:00.000","sampleIds":[{"label":"Sample name","value":"CGMCC1.12448"}],"status":{"status":"live","when":"2020-08-10T03:16:04.464"},"submissionDate":"2020-08-10T03:16:04.463"},"comments":"The annotation was added by the NCBI Prokaryotic Genome Annotation Pipeline (PGAP). Information about PGAP can be found here: https://www.ncbi.nlm.nih.gov/genome/annotation_prok/","pairedAssembly":{"accession":"GCA_014699095.1","annotationName":"NCBI Prokaryotic Genome Annotation Pipeline (PGAP)","status":"current"},"refseqCategory":"representative genome","releaseDate":"2020-08-24","sequencingTech":"Illumina NovaSeq","submitter":"Guangdong Institute of Microbiology"},"assemblyStats":{"contigL50":4,"contigN50":406802,"gcCount":"1921197","gcPercent":52.0,"genomeCoverage":"371.0x","numberOfComponentSequences":36,"numberOfContigs":38,"numberOfScaffolds":36,"scaffoldL50":4,"scaffoldN50":425884,"totalSequenceLength":"3678083","totalUngappedLength":"3677887"},"averageNucleotideIdentity":{"bestAniMatch":{"ani":99.99,"assembly":"GCA_013377855.1","assemblyCoverage":99.74,"category":"type","organismName":"Undibacterium oligocarboniphilum","typeAssemblyCoverage":99.84},"category":"category_na","comment":"na","matchStatus":"species_match","submittedAniMatch":{"ani":99.99,"assembly":"GCA_013377855.1","assemblyCoverage":99.74,"category":"type","organismName":"Undibacterium oligocarboniphilum","typeAssemblyCoverage":99.84},"submittedOrganism":"Undibacterium oligocarboniphilum","submittedSpecies":"Undibacterium oligocarboniphilum","taxonomyCheckStatus":"OK"},"checkmInfo":{"checkmMarkerSet":"Oxalobacteraceae","checkmMarkerSetRank":"family","checkmSpeciesTaxId":666702,"checkmVersion":"v1.2.2","completeness":98.81,"completenessPercentile":100.0,"contamination":0.49},"currentAccession":"GCF_014699095.1","organism":{"infraspecificNames":{"strain":"CGMCC 1.12448"},"organismName":"Undibacterium oligocarboniphilum","taxId":666702},"pairedAccession":"GCA_014699095.1","sourceDatabase":"SOURCE_DATABASE_REFSEQ","wgsInfo":{"masterWgsUrl":"https://www.ncbi.nlm.nih.gov/nuccore/JACOFS000000000.1","wgsContigsUrl":"https://www.ncbi.nlm.nih.gov/Traces/wgs/JACOFS01","wgsProjectAccession":"JACOFS01"}}
{"accession":"GCF_014699135.1","annotationInfo":{"method":"Best-placed reference protein set; GeneMarkS-2+","name":"NCBI Prokaryotic Genome Annotation Pipeline (PGAP)","pipeline":"NCBI Prokaryotic Genome Annotation Pipeline (PGAP)","provider":"NCBI RefSeq","releaseDate":"2023-11-03","softwareVersion":"6.6","stats":{"geneCounts":{"nonCoding":59,"proteinCoding":3455,"pseudogene":6,"total":3520}}},"assemblyInfo":{"assemblyLevel":"Scaffold","assemblyMethod":"SPAdes v. 3.12.0","assemblyName":"ASM1469913v1","assemblyStatus":"current","assemblyType":"haploid","bioprojectAccession":"PRJNA575502","bioprojectLineage":[{"bioprojects":[{"accession":"PRJNA575502","title":"All the strains are potential novel species. Genome sequencing and assembly"}]}],"biosample":{"accession":"SAMN15770459","attributes":[{"name":"isolation_source","value":"waterfall"},{"name":"collection_date","value":"2020-06-01"},{"name":"geo_loc_name","value":"China"},{"name":"sample_type","value":"cell culture"},{"name":"strain","value":"CCTCC AB 2015119"},{"name":"type-material","value":"type strain of Undibacterium aquatile"},{"name":"culture_collection","value":"CCTCC:AB 2015119"},{"name":"note","value":"purchased"}],"description":{"organism":{"organismName":"Undibacterium aquatile","taxId":1537398},"title":"Microbe sample from Undibacterium aquatile"},"lastUpdated":"2021-03-01T12:04:27.601","models":["Microbe, viral or environmental"],"owner":{"contacts":[{}],"name":"Guangdong Institute of Microbiology"},"package":"Microbe.1.0","publicationDate":"2020-08-10T00:00:00.000","sampleIds":[{"label":"Sample name","value":"CCTCCAB2015119"}],"status":{"status":"live","when":"2020-08-10T03:16:04.445"},"submissionDate":"2020-08-10T03:16:04.443"},"comments":"The annotation was added by the NCBI Prokaryotic Genome Annotation Pipeline (PGAP). Information about PGAP can be found here: https://www.ncbi.nlm.nih.gov/genome/annotation_prok/","pairedAssembly":{"accession":"GCA_014699135.1","annotationName":"NCBI Prokaryotic Genome Annotation Pipeline (PGAP)","status":"current"},"refseqCategory":"representative genome","releaseDate":"2020-08-24","sequencingTech":"Illumina NovaSeq","submitter":"Guangdong Institute of Microbiology"},"assemblyStats":{"contigL50":3,"contigN50":705528,"gcCount":"1946296","gcPercent":50.0,"genomeCoverage":"297.3x","numberOfComponentSequences":18,"numberOfContigs":19,"numberOfScaffolds":18,"scaffoldL50":3,"scaffoldN50":705528,"totalSequenceLength":"3897886","totalUngappedLength":"3897788"},"averageNucleotideIdentity":{"bestAniMatch":{"ani":91.88,"assembly":"GCA_018139565.1","assemblyCoverage":90.02,"category":"type","organismName":"Undibacterium rivi","typeAssemblyCoverage":89.57},"category":"type","comment":"Assembly is the type_strain, mismatch is within genus and expected","matchStatus":"below_threshold_mismatch","submittedOrganism":"Undibacterium aquatile","submittedSpecies":"Undibacterium aquatile","taxonomyCheckStatus":"OK"},"checkmInfo":{"checkmMarkerSet":"Oxalobacteraceae","checkmMarkerSetRank":"family","checkmSpeciesTaxId":1537398,"checkmVersion":"v1.2.2","completeness":99.31,"completenessPercentile":100.0,"contamination":0.88},"currentAccession":"GCF_014699135.1","organism":{"infraspecificNames":{"strain":"CCTCC AB 2015119"},"organismName":"Undibacterium aquatile","taxId":1537398},"pairedAccession":"GCA_014699135.1","sourceDatabase":"SOURCE_DATABASE_REFSEQ","typeMaterial":{"typeDisplayText":"assembly from type material","typeLabel":"TYPE_MATERIAL"},"wgsInfo":{"masterWgsUrl":"https://www.ncbi.nlm.nih.gov/nuccore/JACOFT000000000.1","wgsContigsUrl":"https://www.ncbi.nlm.nih.gov/Traces/wgs/JACOFT01","wgsProjectAccession":"JACOFT01"}}
{"accession":"GCF_014701195.1","annotationInfo":{"method":"Best-placed reference protein set; GeneMarkS-2+","name":"GCF_014701195.1-RS_2024_03_28","pipeline":"NCBI Prokaryotic Genome Annotation Pipeline (PGAP)","provider":"NCBI RefSeq","releaseDate":"2024-03-28","softwareVersion":"6.7","stats":{"geneCounts":{"nonCoding":71,"proteinCoding":2247,"pseudogene":16,"total":2334}}},"assemblyInfo":{"assemblyLevel":"Complete Genome","assemblyMethod":"newbler v. 2.8","assemblyName":"ASM1470119v1","assemblyStatus":"current","assemblyType":"haploid","bioprojectAccession":"PRJDB6802","bioprojectLineage":[{"bioprojects":[{"accession":"PRJDB6802","title":"Oceanotoga sp. sy52"}]}],"biosample":{"accession":"SAMD00113976","attributes":[{"name":"sample_name","value":"Oceanotoga sp. sy52"},{"name":"biomaterial_provider","value":"NITE"},{"name":"biotic_relationship","value":"free living"},{"name":"collection_date","value":"2011-09-09"},{"name":"env_broad_scale","value":"marine hydrothermal vent biome"},{"name":"env_local_scale","value":"marine hydrothermal vent chimney"},{"name":"env_medium","value":"missing"},{"name":"estimated_size","value":"2.5 M bp"},{"name":"geo_loc_name","value":"Pacific Ocean:Suiyo Seamount"},{"name":"isol_growth_condt","value":"not applicable"},{"name":"lat_lon","value":"not collected"},{"name":"locus_tag_prefix","value":"OSSY52"},{"name":"num_replicons","value":"1"},{"name":"project_name","value":"Comparison among Thermotogae"},{"name":"ref_biomaterial","value":"not applicable"},{"name":"rel_to_oxygen","value":"anaerobe"},{"name":"strain","value":"sy52"},{"name":"trophic_level","value":"chemoheterotroph"},{"name":"type-material","value":"type strain of Tepiditoga spiralis"}],"bioprojects":[{"accession":"PRJDB6802"}],"description":{"comment":"Keywords: GSC:MIxS;MIGS:6.0","organism":{"organismName":"Tepiditoga spiralis","taxId":2108365},"title":"Oceanotoga sp. sy52"},"lastUpdated":"2022-04-05T04:54:41.000","models":["MIGS.ba"],"owner":{"name":"National Institute of Technology and Evaluation (NITE)"},"package":"MIGS.ba.6.0","publicationDate":"2020-09-03T00:00:00.000","status":{"status":"live","when":"2020-09-04T01:00:39.806"},"submissionDate":"2020-09-04T01:00:39.803"},"comments":"The annotation was added by the NCBI Prokaryotic Genome Annotation Pipeline (PGAP). Information about PGAP can be found here: https://www.ncbi.nlm.nih.gov/genome/annotation_prok/\nAnnotated at DFAST https://dfast.nig.ac.jp/","pairedAssembly":{"accession":"GCA_014701195.1","annotationName":"Annotation submitted by National Institute of Technology and Evaluation (NITE)","status":"current"},"refseqCategory":"representative genome","releaseDate":"2020-09-02","sequencingTech":"454 GS-FLX Titanium; Illumina MiSeq","submitter":"National Institute of Technology and Evaluation (NITE)"},"assemblyStats":{"contigL50":1,"contigN50":2502404,"gcCount":"644947","gcPercent":26.0,"genomeCoverage":"99.0x","numberOfComponentSequences":1,"numberOfContigs":1,"numberOfScaffolds":1,"scaffoldL50":1,"scaffoldN50":2502404,"totalNumberOfChromosomes":1,"totalSequenceLength":"2502404","totalUngappedLength":"2502404"},"averageNucleotideIdentity":{"bestAniMatch":{"ani":82.99,"assembly":"GCA_004135675.1","assemblyCoverage":1.6,"category":"type","organismName":"Marinitoga lauensis","typeAssemblyCoverage":1.54},"category":"type","comment":"Assembly is the type_strain, no match is expected","matchStatus":"low_coverage","submittedOrganism":"Tepiditoga spiralis","submittedSpecies":"Tepiditoga spiralis","taxonomyCheckStatus":"OK"},"checkmInfo":{"checkmMarkerSet":"Thermotogae","checkmMarkerSetRank":"class","checkmSpeciesTaxId":2108365,"checkmVersion":"v1.2.2","completeness":96.76,"completenessPercentile":100.0,"contamination":5.37},"currentAccession":"GCF_014701195.1","organism":{"infraspecificNames":{"strain":"sy52"},"organismName":"Tepiditoga spiralis","taxId":2108365},"pairedAccession":"GCA_014701195.1","sourceDatabase":"SOURCE_DATABASE_REFSEQ","typeMaterial":{"typeDisplayText":"assembly from type material","typeLabel":"TYPE_MATERIAL"}}
{"accession":"GCF_014737315.1","annotationInfo":{"method":"Best-placed reference protein set; GeneMarkS-2+","name":"GCF_014737315.1-RS_2024_04_07","pipeline":"NCBI Prokaryotic Genome Annotation Pipeline (PGAP)","provider":"NCBI RefSeq","releaseDate":"2024-04-07","softwareVersion":"6.7","stats":{"geneCounts":{"nonCoding":68,"proteinCoding":3360,"pseudogene":26,"total":3454}}},"assemblyInfo":{"assemblyLevel":"Scaffold","assemblyMethod":"Newbler v. NOV-2013","assemblyName":"ASM1473731v1","assemblyStatus":"current","assemblyType":"haploid","bioprojectAccession":"PRJNA257363","bioprojectLineage":[{"bioprojects":[{"accession":"PRJNA257363","title":"Treponema zioleckii strain:kT3 Genome sequencing and assembly"}]}],"biosample":{"accession":"SAMN02950951","attributes":[{"name":"strain","value":"kT3"},{"name":"collection_date","value":"1992"},{"name":"geo_loc_name","value":"Poland"},{"name":"isolation_source","value":"rumen fluid"},{"name":"sample_type","value":"missing"},{"name":"host","value":"sheep"}],"description":{"comment":"Fructan, inulin, and sucrose utilizing treponema from sheep rumen","organism":{"organismName":"Treponema zioleckii","taxId":331680},"title":"Treponema zioleckii type strain kT3"},"lastUpdated":"2016-10-09T15:39:46.365","models":["Microbe, viral or environmental"],"owner":{"contacts":[{}],"name":"Institute of Animal Physiology, SAS"},"package":"Microbe.1.0","publicationDate":"2014-08-04T08:42:41.977","sampleIds":[{"label":"Sample name","value":"T_zioleckii_genome"}],"status":{"status":"live","when":"2014-08-04T08:42:41.977"},"submissionDate":"2014-08-04T08:42:41.976"},"pairedAssembly":{"accession":"GCA_014737315.1","status":"current"},"refseqCategory":"representative genome","releaseDate":"2020-09-24","sequencingTech":"454","submitter":"Institute of Animal Physiology, SAS"},"assemblyStats":{"contigL50":27,"contigN50":48452,"gcCount":"1608844","gcPercent":41.5,"genomeCoverage":"9.0x","numberOfComponentSequences":169,"numberOfContigs":169,"numberOfScaffolds":169,"scaffoldL50":27,"scaffoldN50":48452,"totalNumberOfChromosomes":1,"totalSequenceLength":"3876957","totalUngappedLength":"3876957"},"averageNucleotideIdentity":{"bestAniMatch":{"ani":91.96,"assembly":"GCA_000255555.2","assemblyCoverage":3.37,"category":"type","organismName":"Treponema saccharophilum","typeAssemblyCoverage":3.78},"category":"category_na","comment":"na","matchStatus":"low_coverage","submittedOrganism":"Treponema zioleckii","submittedSpecies":"Treponema zioleckii","taxonomyCheckStatus":"Inconclusive"},"checkmInfo":{"checkmMarkerSet":"Treponema","checkmMarkerSetRank":"genus","checkmSpeciesTaxId":331680,"checkmVersion":"v1.2.2","completeness":97.11,"completenessPercentile":100.0,"contamination":0.19},"currentAccession":"GCF_014737315.1","organism":{"infraspecificNames":{"strain":"kT3"},"organismName":"Treponema zioleckii","taxId":331680},"pairedAccession":"GCA_014737315.1","sourceDatabase":"SOURCE_DATABASE_REFSEQ","wgsInfo":{"masterWgsUrl":"https://www.ncbi.nlm.nih.gov/nuccore/JPUF00000000.1","wgsContigsUrl":"https://www.ncbi.nlm.nih.gov/Traces/wgs/JPUF01","wgsProjectAccession":"JPUF01"}}
{"accession":"GCF_014836845.1","annotationInfo":{"method":"Best-placed reference protein set; GeneMarkS-2+","name":"NCBI Prokaryotic Genome Annotation Pipeline (PGAP)","pipeline":"NCBI Prokaryotic Genome Annotation Pipeline (PGAP)","provider":"NCBI RefSeq","releaseDate":"2023-11-08","softwareVersion":"6.6","stats":{"geneCounts":{"nonCoding":36,"proteinCoding":3722,"pseudogene":48,"total":3806}}},"assemblyInfo":{"assemblyLevel":"Scaffold","assemblyMethod":"SPAdes v. 3.13.1","assemblyName":"ASM1483684v1","assemblyStatus":"current","assemblyType":"haploid","bioprojectAccession":"PRJNA543206","bioprojectLineage":[{"bioprojects":[{"accession":"PRJNA543206","title":"Chicken metagenome Raw sequence reads"}]}],"biosample":{"accession":"SAMN15803242","attributes":[{"name":"strain","value":"Re31"},{"name":"host","value":"Gallus gallus"},{"name":"collection_date","value":"2020-02-04"},{"name":"geo_loc_name","value":"United Kingdom: Norwich"},{"name":"sample_type","value":"genomic assembly"},{"name":"type-material","value":"type strain of Ureibacillus galli"}],"bioprojects":[{"accession":"PRJNA543206"}],"description":{"organism":{"organismName":"Ureibacillus galli","taxId":2762222},"title":"Ugal-Re31"},"lastUpdated":"2022-06-16T21:06:47.632","models":["Microbe, viral or environmental"],"owner":{"contacts":[{}],"name":"Quadram Institute BioScience"},"package":"Microbe.1.0","publicationDate":"2020-10-01T00:00:00.000","sampleIds":[{"label":"Sample name","value":"Re31"}],"status":{"status":"live","when":"2020-10-01T18:38:37.957"},"submissionDate":"2020-08-12T12:27:06.543"},"comments":"The annotation was added by the NCBI Prokaryotic Genome Annotation Pipeline (PGAP). Information about PGAP can be found here: https://www.ncbi.nlm.nih.gov/genome/annotation_prok/","pairedAssembly":{"accession":"GCA_014836845.1","annotationName":"NCBI Prokaryotic Genome Annotation Pipeline (PGAP)","status":"current"},"refseqCategory":"representative genome","releaseDate":"2020-09-30","sequencingTech":"Illumina NextSeq","submitter":"Quadram Institutte"},"assemblyStats":{"contigL50":13,"contigN50":93814,"gcCount":"1312640","gcPercent":35.0,"genomeCoverage":"112.0x","numberOfComponentSequences":77,"numberOfContigs":79,"numberOfScaffolds":77,"scaffoldL50":12,"scaffoldN50":93814,"totalSequenceLength":"3726905","totalUngappedLength":"3726705"},"averageNucleotideIdentity":{"bestAniMatch":{"ani":83.65,"assembly":"GCA_003966145.1","assemblyCoverage":17.39,"category":"type","organismName":"Lysinibacillus telephonicus","typeAssemblyCoverage":14.92},"category":"type","comment":"na","matchStatus":"below_threshold_mismatch","submittedOrganism":"Ureibacillus galli","submittedSpecies":"Ureibacillus galli","taxonomyCheckStatus":"Inconclusive"},"checkmInfo":{"checkmMarkerSet":"Planococcaceae","checkmMarkerSetRank":"family","checkmSpeciesTaxId":2762222,"checkmVersion":"v1.2.2","completeness":89.99,"completenessPercentile":100.0,"contamination":4.76},"currentAccession":"GCF_014836845.1","organism":{"infraspecificNames":{"strain":"Re31"},"organismName":"Ureibacillus galli","taxId":2762222},"pairedAccession":"GCA_014836845.1","sourceDatabase":"SOURCE_DATABASE_REFSEQ","typeMaterial":{"typeDisplayText":"assembly from type material","typeLabel":"TYPE_MATERIAL"},"wgsInfo":{"masterWgsUrl":"https://www.ncbi.nlm.nih.gov/nuccore/JACSQA000000000.1","wgsContigsUrl":"https://www.ncbi.nlm.nih.gov/Traces/wgs/JACSQA01","wgsProjectAccession":"JACSQA01"}}
{"accession":"GCF_014879975.1","annotationInfo":{"method":"Best-placed reference protein set; GeneMarkS-2+","name":"NCBI Prokaryotic Genome Annotation Pipeline (PGAP)","pipeline":"NCBI Prokaryotic Genome Annotation Pipeline (PGAP)","provider":"NCBI RefSeq","releaseDate":"2023-11-17","softwareVersion":"6.6","stats":{"geneCounts":{"nonCoding":184,"proteinCoding":4774,"pseudogene":84,"total":5042}}},"assemblyInfo":{"assemblyLevel":"Complete Genome","assemblyMethod":"Unicycler v. 0.4.7","assemblyName":"ASM1487997v1","assemblyStatus":"current","assemblyType":"haploid","bioprojectAccession":"PRJNA666987","bioprojectLineage":[{"bioprojects":[{"accession":"PRJNA666987","title":"Vibrio bathopelagicus strain:Sal10 Genome sequencing"}]}],"biosample":{"accession":"SAMN16339685","attributes":[{"name":"strain","value":"Sal10"},{"name":"isolation_source","value":"DHAB water"},{"name":"collection_date","value":"2014"},{"name":"geo_loc_name","value":"Mediterranean Sea"},{"name":"sample_type","value":"Cell culture"},{"name":"depth","value":"3309"},{"name":"type-material","value":"type material of Vibrio bathopelagicus"}],"description":{"organism":{"organismName":"Vibrio bathopelagicus","taxId":2777577},"title":"Microbe sample from Vibrio bathopelagicus"},"lastUpdated":"2021-06-08T21:03:59.820","models":["Microbe, viral or environmental"],"owner":{"contacts":[{}],"name":"Universidad de Santiago de Compostela"},"package":"Microbe.1.0","publicationDate":"2020-10-03T00:00:00.000","sampleIds":[{"label":"Sample name","value":"Sal10"}],"status":{"status":"live","when":"2020-10-03T09:54:36.133"},"submissionDate":"2020-10-02T05:01:04.916"},"pairedAssembly":{"accession":"GCA_014879975.1","status":"current"},"refseqCategory":"representative genome","releaseDate":"2020-10-12","sequencingTech":"Illumina MiSeq; Oxford Nanopore MinION","submitter":"Universidad de Santiago de Compostela"},"assemblyStats":{"contigL50":1,"contigN50":3649238,"gcCount":"2498803","gcPercent":44.0,"genomeCoverage":"50.0x","numberOfComponentSequences":2,"numberOfContigs":2,"numberOfScaffolds":2,"scaffoldL50":1,"scaffoldN50":3649238,"totalNumberOfChromosomes":2,"totalSequenceLength":"5668207","totalUngappedLength":"5668207"},"averageNucleotideIdentity":{"bestAniMatch":{"ani":91.83,"assembly":"GCA_030409755.1","assemblyCoverage":77.09,"category":"type","organismName":"Vibrio lentus","typeAssemblyCoverage":74.02},"category":"type","comment":"Assembly is the type_strain, mismatch is within genus and expected","matchStatus":"below_threshold_mismatch","submittedOrganism":"Vibrio bathopelagicus","submittedSpecies":"Vibrio bathopelagicus","taxonomyCheckStatus":"OK"},"checkmInfo":{"checkmMarkerSet":"Vibrio","checkmMarkerSetRank":"genus","checkmSpeciesTaxId":2777577,"checkmVersion":"v1.2.2","completeness":99.08,"completenessPercentile":100.0,"contamination":0.95},"currentAccession":"GCF_014879975.1","organism":{"infraspecificNames":{"strain":"Sal10"},"organismName":"Vibrio bathopelagicus","taxId":2777577},"pairedAccession":"GCA_014879975.1","sourceDatabase":"SOURCE_DATABASE_REFSEQ","typeMaterial":{"typeDisplayText":"assembly from type material","typeLabel":"TYPE_MATERIAL"}}
{"accession":"GCF_014905095.1","annotationInfo":{"method":"Best-placed reference protein set; GeneMarkS-2+","name":"NCBI Prokaryotic Genome Annotation Pipeline (PGAP)","pipeline":"NCBI Prokaryotic Genome Annotation Pipeline (PGAP)","provider":"NCBI RefSeq","releaseDate":"2023-05-28","softwareVersion":"6.5","stats":{"geneCounts":{"nonCoding":61,"proteinCoding":2245,"pseudogene":11,"total":2317}}},"assemblyInfo":{"assemblyLevel":"Complete Genome","assemblyMethod":"HGAP v. 4.0","assemblyName":"ASM1490509v1","assemblyStatus":"current","assemblyType":"haploid","bioprojectAccession":"PRJNA549374","bioprojectLineage":[{"bioprojects":[{"accession":"PRJNA549374","title":"Sulfurimonas marina strain:B2 Genome sequencing"}]}],"biosample":{"accession":"SAMN12084244","attributes":[{"name":"strain","value":"B2"},{"name":"isolation_source","value":"sediment"},{"name":"collection_date","value":"2018-07"},{"name":"geo_loc_name","value":"China: South Sea"},{"name":"sample_type","value":"sediment"},{"name":"biomaterial_provider","value":"Key Laboratory of Marine Biogenetic Resources"},{"name":"collected_by","value":"Shasha Wang"},{"name":"culture_collection","value":"KCTC:15852"},{"name":"type-material","value":"type strain of Sulfurimonas marina"}],"description":{"organism":{"organismName":"Sulfurimonas marina","taxId":2590551},"title":"Microbe sample from Sulfurimonas marina"},"lastUpdated":"2022-11-18T21:05:37.519","models":["Microbe, viral or environmental"],"owner":{"contacts":[{}],"name":"Third institute of oceanography, State Oceanic Administration"},"package":"Microbe.1.0","publicationDate":"2020-10-22T00:00:00.000","sampleIds":[{"label":"Sample name","value":"MCCC1A14515"}],"status":{"status":"live","when":"2020-10-22T18:38:24.830"},"submissionDate":"2019-06-18T05:20:04.896"},"comments":"The annotation was added by the NCBI Prokaryotic Genome Annotation Pipeline (PGAP). Information about PGAP can be found here: https://www.ncbi.nlm.nih.gov/genome/annotation_prok/\nBacteria and source DNA available from Key Laboratory of Marine Biogenetic Resources,Third Institute of Oceanography, State Oceanic Administration","pairedAssembly":{"accession":"GCA_014905095.1","annotationName":"NCBI Prokaryotic Genome Annotation Pipeline (PGAP)","status":"current"},"refseqCategory":"representative genome","releaseDate":"2020-10-21","sequencingTech":"PacBio RSIII","submitter":"Third institute of oceanography, State Oceanic Administration"},"assemblyStats":{"contigL50":1,"contigN50":2261034,"gcCount":"812899","gcPercent":36.0,"genomeCoverage":"200.0x","numberOfComponentSequences":1,"numberOfContigs":1,"numberOfScaffolds":1,"scaffoldL50":1,"scaffoldN50":2261034,"totalNumberOfChromosomes":1,"totalSequenceLength":"2261034","totalUngappedLength":"2261034"},"averageNucleotideIdentity":{"bestAniMatch":{"ani":80.16,"assembly":"GCA_009192995.1","assemblyCoverage":10.45,"category":"type","organismName":"Sulfurimonas indica","typeAssemblyCoverage":11.29},"category":"type","comment":"Assembly is the type_strain, mismatch is within genus and expected","matchStatus":"below_threshold_mismatch","submittedOrganism":"Sulfurimonas marina","submittedSpecies":"Sulfurimonas marina","taxonomyCheckStatus":"OK"},"checkmInfo":{"checkmMarkerSet":"Sulfurimonas","checkmMarkerSetRank":"genus","checkmSpeciesTaxId":2590551,"checkmVersion":"v1.2.2","completeness":94.4,"completenessPercentile":100.0,"contamination":7.25},"currentAccession":"GCF_014905095.1","organism":{"infraspecificNames":{"strain":"B2"},"organismName":"Sulfurimonas marina","taxId":2590551},"pairedAccession":"GCA_014905095.1","sourceDatabase":"SOURCE_DATABASE_REFSEQ","typeMaterial":{"typeDisplayText":"assembly from type material","typeLabel":"TYPE_MATERIAL"}}
{"accession":"GCF_014905115.1","annotationInfo":{"method":"Best-placed reference protein set; GeneMarkS-2+","name":"NCBI Prokaryotic Genome Annotation Pipeline (PGAP)","pipeline":"NCBI Prokaryotic Genome Annotation Pipeline (PGAP)","provider":"NCBI RefSeq","releaseDate":"2023-05-28","softwareVersion":"6.5","stats":{"geneCounts":{"nonCoding":59,"proteinCoding":2390,"pseudogene":24,"total":2473}}},"assemblyInfo":{"assemblyLevel":"Complete Genome","assemblyMethod":"HGAP v. 4.0","assemblyName":"ASM1490511v1","assemblyStatus":"current","assemblyType":"haploid","bioprojectAccession":"PRJNA549417","bioprojectLineage":[{"bioprojects":[{"accession":"PRJNA549417","title":"Sulfurimonas sediminis strain:S2-6 Genome sequencing"}]}],"biosample":{"accession":"SAMN12085616","attributes":[{"name":"strain","value":"S2-6"},{"name":"isolation_source","value":"Indian Ocean sediment"},{"name":"collection_date","value":"2018-01"},{"name":"geo_loc_name","value":"Indian Ocean"},{"name":"sample_type","value":"sediment"},{"name":"biomaterial_provider","value":"Key Laboratory of Marine Biogenetic Resources"},{"name":"collected_by","value":"Shasha wang"},{"name":"culture_collection","value":"KCTC:52323"},{"name":"type-material","value":"type strain of Sulfurimonas sediminis"}],"description":{"organism":{"organismName":"Sulfurimonas sediminis","taxId":2590020},"title":"Microbe sample from Sulfurimonas sediminis"},"lastUpdated":"2021-05-25T21:05:58.765","models":["Microbe, viral or environmental"],"owner":{"contacts":[{}],"name":"Third institute of oceanography, State Oceanic Administration"},"package":"Microbe.1.0","publicationDate":"2020-10-22T00:00:00.000","sampleIds":[{"label":"Sample name","value":"MCCC1A14513"}],"status":{"status":"live","when":"2020-10-22T18:38:24.847"},"submissionDate":"2019-06-18T08:57:18.820"},"comments":"The annotation was added by the NCBI Prokaryotic Genome Annotation Pipeline (PGAP). Information about PGAP can be found here: https://www.ncbi.nlm.nih.gov/genome/annotation_prok/","pairedAssembly":{"accession":"GCA_014905115.1","annotationName":"NCBI Prokaryotic Genome Annotation Pipeline (PGAP)","status":"current"},"refseqCategory":"representative genome","releaseDate":"2020-10-21","sequencingTech":"PacBio RSIII","submitter":"Third institute of oceanography, State Oceanic Administration"},"assemblyStats":{"contigL50":1,"contigN50":2320257,"gcCount":"866496","gcPercent":37.5,"genomeCoverage":"200.0x","numberOfComponentSequences":1,"numberOfContigs":1,"numberOfScaffolds":1,"scaffoldL50":1,"scaffoldN50":2320257,"totalNumberOfChromosomes":1,"totalSequenceLength":"2320257","totalUngappedLength":"2320257"},"averageNucleotideIdentity":{"bestAniMatch":{"ani":92.1,"assembly":"GCA_009068765.1","assemblyCoverage":81.06,"category":"type","organismName":"Sulfurimonas hydrogeniphila","typeAssemblyCoverage":80.31},"category":"type","comment":"Assembly is the type_strain, mismatch is within genus and expected","matchStatus":"below_threshold_mismatch","submittedOrganism":"Sulfurimonas sediminis","submittedSpecies":"Sulfurimonas sediminis","taxonomyCheckStatus":"OK"},"checkmInfo":{"checkmMarkerSet":"Sulfurimonas","checkmMarkerSetRank":"genus","checkmSpeciesTaxId":2590020,"checkmVersion":"v1.2.2","completeness":95.03,"completenessPercentile":100.0,"contamination":3.99},"currentAccession":"GCF_014905115.1","organism":{"infraspecificNames":{"strain":"S2-6"},"organismName":"Sulfurimonas sediminis","taxId":2590020},"pairedAccession":"GCA_014905115.1","sourceDatabase":"SOURCE_DATABASE_REFSEQ","typeMaterial":{"typeDisplayText":"assembly from type material","typeLabel":"TYPE_MATERIAL"}}
{"accession":"GCF_014905135.1","annotationInfo":{"method":"Best-placed reference protein set; GeneMarkS-2+","name":"NCBI Prokaryotic Genome Annotation Pipeline (PGAP)","pipeline":"NCBI Prokaryotic Genome Annotation Pipeline (PGAP)","provider":"NCBI RefSeq","releaseDate":"2023-05-28","softwareVersion":"6.5","stats":{"geneCounts":{"nonCoding":58,"proteinCoding":2073,"pseudogene":10,"total":2141}}},"assemblyInfo":{"assemblyLevel":"Complete Genome","assemblyMethod":"HGAP v. 4.0","assemblyName":"ASM1490513v1","assemblyStatus":"current","assemblyType":"haploid","bioprojectAccession":"PRJNA553136","bioprojectLineage":[{"bioprojects":[{"accession":"PRJNA553136","title":"Sulfurimonas paralvinellae strain:GO25 Genome sequencing"}]}],"biosample":{"accession":"SAMN12229591","attributes":[{"name":"strain","value":"GO25"},{"name":"isolation_source","value":"hydrothermal vent polychaetes"},{"name":"collection_date","value":"2005-10-30"},{"name":"geo_loc_name","value":"Japan: Okinawa Trough"},{"name":"sample_type","value":"polychaetes"},{"name":"culture_collection","value":"KCTC:52323"},{"name":"type-material","value":"type strain of Sulfurimonas paralvinellae"}],"description":{"organism":{"organismName":"Sulfurimonas paralvinellae","taxId":317658},"title":"Microbe sample from Sulfurimonas paralvinellae"},"lastUpdated":"2021-02-28T07:42:22.471","models":["Microbe, viral or environmental"],"owner":{"contacts":[{}],"name":"Third institute of oceanography, State Oceanic Administration"},"package":"Microbe.1.0","publicationDate":"2020-10-22T00:00:00.000","sampleIds":[{"label":"Sample name","value":"Sulfurimonas paralvinellae"}],"status":{"status":"live","when":"2020-10-22T18:38:25.190"},"submissionDate":"2019-07-08T07:35:10.666"},"comments":"The annotation was added by the NCBI Prokaryotic Genome Annotation Pipeline (PGAP). Information about PGAP can be found here: https://www.ncbi.nlm.nih.gov/genome/annotation_prok/","pairedAssembly":{"accession":"GCA_014905135.1","annotationName":"NCBI Prokaryotic Genome Annotation Pipeline (PGAP)","status":"current"},"refseqCategory":"representative genome","releaseDate":"2020-10-21","sequencingTech":"PacBio RSIII","submitter":"Third institute of oceanography, State Oceanic Administration"},"assemblyStats":{"contigL50":1,"contigN50":2029060,"gcCount":"800649","gcPercent":38.5,"genomeCoverage":"200.0x","numberOfComponentSequences":2,"numberOfContigs":2,"numberOfScaffolds":2,"scaffoldL50":1,"scaffoldN50":2029060,"totalNumberOfChromosomes":2,"totalSequenceLength":"2078871","totalUngappedLength":"2078871"},"averageNucleotideIdentity":{"bestAniMatch":{"ani":80.76,"assembly":"GCA_009192995.1","assemblyCoverage":37.52,"category":"type","organismName":"Sulfurimonas indica","typeAssemblyCoverage":37.26},"category":"type","comment":"Assembly is the type_strain, mismatch is within genus and expected","matchStatus":"below_threshold_mismatch","submittedOrganism":"Sulfurimonas paralvinellae","submittedSpecies":"Sulfurimonas paralvinellae","taxonomyCheckStatus":"OK"},"checkmInfo":{"checkmMarkerSet":"Sulfurimonas","checkmMarkerSetRank":"genus","checkmSpeciesTaxId":317658,"checkmVersion":"v1.2.2","completeness":94.95,"completenessPercentile":100.0,"contamination":3.52},"currentAccession":"GCF_014905135.1","organism":{"infraspecificNames":{"strain":"GO25"},"organismName":"Sulfurimonas paralvinellae","taxId":317658},"pairedAccession":"GCA_014905135.1","sourceDatabase":"SOURCE_DATABASE_REFSEQ","typeMaterial":{"typeDisplayText":"assembly from type material","typeLabel":"TYPE_MATERIAL"}}
{"accession":"GCF_014931715.1","annotationInfo":{"method":"Best-placed reference protein set; GeneMarkS-2+","name":"NCBI Prokaryotic Genome Annotation Pipeline (PGAP)","pipeline":"NCBI Prokaryotic Genome Annotation Pipeline (PGAP)","provider":"NCBI RefSeq","releaseDate":"2024-02-14","softwareVersion":"6.6","stats":{"geneCounts":{"nonCoding":57,"proteinCoding":2137,"pseudogene":5,"total":2199}}},"assemblyInfo":{"assemblyLevel":"Complete Genome","assemblyMethod":"SOAPdenovo v. v1.05","assemblyName":"ASM1493171v1","assemblyStatus":"current","assemblyType":"haploid","bioprojectAccession":"PRJNA668887","bioprojectLineage":[{"bioprojects":[{"accession":"PRJNA668887","title":"Sulfurovum indicum strain:ST-419 Genome sequencing"}]}],"biosample":{"accession":"SAMN16427069","attributes":[{"name":"strain","value":"ST-419"},{"name":"isolation_source","value":"Deep sea water samples"},{"name":"collection_date","value":"2019-12-15"},{"name":"geo_loc_name","value":"Indian Ocean"},{"name":"sample_type","value":"Deep sea water samples"},{"name":"type-material","value":"type strain of Sulfurovum indicum"}],"description":{"organism":{"organismName":"Sulfurovum indicum","taxId":2779528},"title":"Microbe sample from Sulfurovum indicum"},"lastUpdated":"2021-03-22T21:03:49.183","models":["Microbe, viral or environmental"],"owner":{"contacts":[{}],"name":"Third Institute of Oceanography, Ministry of Natural Resources"},"package":"Microbe.1.0","publicationDate":"2020-10-30T00:00:00.000","sampleIds":[{"label":"Sample name","value":"sulfurovum sp."}],"status":{"status":"live","when":"2020-10-30T06:38:55.757"},"submissionDate":"2020-10-13T05:36:08.586"},"comments":"The annotation was added by the NCBI Prokaryotic Genome Annotation Pipeline (PGAP). Information about PGAP can be found here: https://www.ncbi.nlm.nih.gov/genome/annotation_prok/","pairedAssembly":{"accession":"GCA_014931715.1","annotationName":"NCBI Prokaryotic Genome Annotation Pipeline (PGAP)","status":"current"},"refseqCategory":"representative genome","releaseDate":"2020-10-26","sequencingTech":"Illumina HiSeq","submitter":"Third Institute of Oceanography, Ministry of Natural Resources"},"assemblyStats":{"contigL50":1,"contigN50":2209694,"gcCount":"938900","gcPercent":42.5,"genomeCoverage":"100.0x","numberOfComponentSequences":1,"numberOfContigs":1,"numberOfScaffolds":1,"scaffoldL50":1,"scaffoldN50":2209694,"totalNumberOfChromosomes":1,"totalSequenceLength":"2209694","totalUngappedLength":"2209694"},"averageNucleotideIdentity":{"bestAniMatch":{"ani":82.51,"assembly":"GCA_020911965.1","assemblyCoverage":3.74,"category":"type","organismName":"Sulfurovum mangrovi","typeAssemblyCoverage":2.78},"category":"type","comment":"Assembly is the type_strain, no match is expected","matchStatus":"low_coverage","submittedOrganism":"Sulfurovum indicum","submittedSpecies":"Sulfurovum indicum","taxonomyCheckStatus":"OK"},"checkmInfo":{"checkmMarkerSet":"Campylobacterales","checkmMarkerSetRank":"order","checkmSpeciesTaxId":2779528,"checkmVersion":"v1.2.2","completeness":99.27,"completenessPercentile":100.0,"contamination":1.29},"currentAccession":"GCF_014931715.1","organism":{"infraspecificNames":{"strain":"ST-419"},"organismName":"Sulfurovum indicum","taxId":2779528},"pairedAccession":"GCA_014931715.1","sourceDatabase":"SOURCE_DATABASE_REFSEQ","typeMaterial":{"typeDisplayText":"assembly from type material","typeLabel":"TYPE_MATERIAL"}}
{"accession":"GCF_014982725.1","annotationInfo":{"method":"Best-placed reference protein set; GeneMarkS-2+","name":"NCBI Prokaryotic Genome Annotation Pipeline (PGAP)","pipeline":"NCBI Prokaryotic Genome Annotation Pipeline (PGAP)","provider":"NCBI RefSeq","releaseDate":"2024-02-16","softwareVersion":"6.6","stats":{"geneCounts":{"nonCoding":58,"proteinCoding":1632,"pseudogene":3,"total":1693}}},"assemblyInfo":{"assemblyLevel":"Contig","assemblyMethod":"SPAdes v. 3.11.1","assemblyName":"ASM1498272v1","assemblyStatus":"current","assemblyType":"haploid","bioprojectAccession":"PRJNA668258","bioprojectLineage":[{"bioprojects":[{"accession":"PRJNA668258","title":"ChiBAC"}]}],"biosample":{"accession":"SAMN16401888","attributes":[{"name":"strain","value":"DSM 107455"},{"name":"collection_date","value":"2017-10-30"},{"name":"env_broad_scale","value":"chicken gastrointestinal tract [ENVO:01001029]"},{"name":"env_local_scale","value":"chicken gastrointestinal tract [ENVO:01001029]"},{"name":"env_medium","value":"chicken gastrointestinal tract [ENVO:01001029]"},{"name":"geo_loc_name","value":"Germany: Aachen"},{"name":"host","value":"Gallus gallus"},{"name":"isol_growth_condt","value":"See ChiBAC paper"},{"name":"lat_lon","value":"50.7753 N 6.0839 E"},{"name":"num_replicons","value":"1"},{"name":"ref_biomaterial","value":"See ChiBAC paper"},{"name":"culture_collection","value":"DSM:107455"},{"name":"isolation_source","value":"gastrointestinal tract"},{"name":"type-material","value":"type strain of Olsenella gallinarum"}],"bioprojects":[{"accession":"PRJNA668258"}],"description":{"comment":"Keywords: GSC:MIxS;MIGS:6.0","organism":{"organismName":"Thermophilibacter gallinarum","taxId":2779357},"title":"MIGS Cultured Bacterial/Archaeal sample from Thermophilibacter gallinarum"},"lastUpdated":"2021-12-17T21:05:10.970","models":["MIGS.ba","MIGS/MIMS/MIMARKS.host-associated"],"owner":{"contacts":[{}],"name":"UniKlinik RWTH Aachen"},"package":"MIGS.ba.host-associated.6.0","publicationDate":"2020-10-09T00:00:00.000","sampleIds":[{"label":"Sample name","value":"Olsenella_sp_nov_DSM107455"}],"status":{"status":"live","when":"2020-10-12T13:20:26.903"},"submissionDate":"2020-10-09T04:54:15.180"},"comments":"The annotation was added by the NCBI Prokaryotic Genome Annotation Pipeline (PGAP). Information about PGAP can be found here: https://www.ncbi.nlm.nih.gov/genome/annotation_prok/","pairedAssembly":{"accession":"GCA_014982725.1","annotationName":"NCBI Prokaryotic Genome Annotation Pipeline (PGAP)","status":"current"},"refseqCategory":"representative genome","releaseDate":"2020-10-25","sequencingTech":"Illumina MiSeq","submitter":"UniKlinik RWTH Aachen"},"assemblyStats":{"contigL50":2,"contigN50":620105,"gcCount":"1257154","gcPercent":68.0,"genomeCoverage":"30.0x","numberOfComponentSequences":3,"numberOfContigs":3,"totalSequenceLength":"1848253","totalUngappedLength":"1848253"},"averageNucleotideIdentity":{"bestAniMatch":{"ani":87.4,"assembly":"GCA_900119915.1","assemblyCoverage":66.98,"category":"type","organismName":"Olsenella timonensis","typeAssemblyCoverage":56.87},"category":"type","comment":"na","matchStatus":"below_threshold_mismatch","submittedOrganism":"Thermophilibacter gallinarum","submittedSpecies":"Thermophilibacter gallinarum","taxonomyCheckStatus":"Inconclusive"},"checkmInfo":{"checkmMarkerSet":"Coriobacteriales","checkmMarkerSetRank":"order","checkmSpeciesTaxId":2779357,"checkmVersion":"v1.2.2","completeness":100.0,"completenessPercentile":100.0,"contamination":0.65},"currentAccession":"GCF_014982725.1","organism":{"infraspecificNames":{"strain":"DSM 107455"},"organismName":"Thermophilibacter gallinarum","taxId":2779357},"pairedAccession":"GCA_014982725.1","sourceDatabase":"SOURCE_DATABASE_REFSEQ","typeMaterial":{"typeDisplayText":"assembly from type material","typeLabel":"TYPE_MATERIAL"},"wgsInfo":{"masterWgsUrl":"https://www.ncbi.nlm.nih.gov/nuccore/JADCJZ000000000.1","wgsContigsUrl":"https://www.ncbi.nlm.nih.gov/Traces/wgs/JADCJZ01","wgsProjectAccession":"JADCJZ01"}}
{"accession":"GCF_015034585.1","annotationInfo":{"method":"Best-placed reference protein set; GeneMarkS-2+","name":"GCF_015034585.1-RS_2024_03_28","pipeline":"NCBI Prokaryotic Genome Annotation Pipeline (PGAP)","provider":"NCBI RefSeq","releaseDate":"2024-03-28","softwareVersion":"6.7","stats":{"geneCounts":{"nonCoding":64,"proteinCoding":3213,"pseudogene":29,"total":3306}}},"assemblyInfo":{"assemblyLevel":"Complete Genome","assemblyMethod":"Flye v. OCT-2020; Racon v. OCT-2020; Medaka v. OCT-2020","assemblyName":"ASM1503458v1","assemblyStatus":"current","assemblyType":"haploid","bioprojectAccession":"PRJNA669597","bioprojectLineage":[{"bioprojects":[{"accession":"PRJNA669597","title":"Thermobifida fusca strain:UPMC 901 | isolate:UPMC 901 Genome sequencing"}]}],"biosample":{"accession":"SAMN16456105","attributes":[{"name":"strain","value":"UPMC 901"},{"name":"isolation_source","value":"Thermophilic stage of composting process"},{"name":"collection_date","value":"2010-02-02"},{"name":"geo_loc_name","value":"Malaysia: Serdang"},{"name":"sample_type","value":"cell culture"},{"name":"collected_by","value":"Mohd Huzairi Mohd Zainudin, Mitsunori Tokura"},{"name":"identified_by","value":"Mohd Huzairi Mohd Zainudin, Mitsunori Tokura"},{"name":"temp","value":"50"},{"name":"Mohd Huzairi","value":"Mohd Zainudin"}],"description":{"organism":{"organismName":"Thermobifida fusca","taxId":2021},"title":"Microbe sample from Thermobifida fusca"},"lastUpdated":"2021-02-28T10:37:44.086","models":["Microbe, viral or environmental"],"owner":{"contacts":[{}],"name":"Universiti Putra Malaysia"},"package":"Microbe.1.0","publicationDate":"2020-10-19T00:00:00.000","sampleIds":[{"label":"Sample name","value":"UPMC 901"},{"db":"SRA","value":"SRS7582142"}],"status":{"status":"live","when":"2020-10-19T12:00:49.800"},"submissionDate":"2020-10-19T12:00:49.800"},"comments":"The annotation was added by the NCBI Prokaryotic Genome Annotation Pipeline (PGAP). Information about PGAP can be found here: https://www.ncbi.nlm.nih.gov/genome/annotation_prok/\nBacteria and source DNA available from Mohd Huzairi Mohd Zainudin, Institute of Tropical Agriculture and Food Security","pairedAssembly":{"accession":"GCA_015034585.1","annotationName":"NCBI Prokaryotic Genome Annotation Pipeline (PGAP)","status":"current"},"refseqCategory":"representative genome","releaseDate":"2020-10-28","sequencingTech":"Oxford Nanopore MinION","submitter":"Universiti Putra Malaysia"},"assemblyStats":{"contigL50":1,"contigN50":3760927,"gcCount":"2535313","gcPercent":67.5,"genomeCoverage":"100.0x","numberOfComponentSequences":1,"numberOfContigs":1,"numberOfScaffolds":1,"scaffoldL50":1,"scaffoldN50":3760927,"totalNumberOfChromosomes":1,"totalSequenceLength":"3760927","totalUngappedLength":"3760927"},"averageNucleotideIdentity":{"bestAniMatch":{"ani":99.64,"assembly":"GCA_001592045.1","assemblyCoverage":95.05,"category":"type","organismName":"Thermobifida fusca","typeAssemblyCoverage":98.1},"category":"category_na","comment":"na","matchStatus":"species_match","submittedAniMatch":{"ani":99.64,"assembly":"GCA_001592045.1","assemblyCoverage":95.05,"category":"type","organismName":"Thermobifida fusca NBRC 14071 = JCM 3263","typeAssemblyCoverage":98.1},"submittedOrganism":"Thermobifida fusca","submittedSpecies":"Thermobifida fusca","taxonomyCheckStatus":"OK"},"checkmInfo":{"checkmMarkerSet":"Thermobifida fusca","checkmMarkerSetRank":"species","checkmSpeciesTaxId":2021,"checkmVersion":"v1.2.2","completeness":97.43,"completenessPercentile":57.142857,"contamination":9.55},"currentAccession":"GCF_015034585.1","organism":{"infraspecificNames":{"strain":"UPMC 901"},"organismName":"Thermobifida fusca","taxId":2021},"pairedAccession":"GCA_015034585.1","sourceDatabase":"SOURCE_DATABASE_REFSEQ"}
{"accession":"GCF_015207985.1","annotationInfo":{"method":"Best-placed reference protein set; GeneMarkS-2+","name":"GCF_015207985.1-RS_2024_03_29","pipeline":"NCBI Prokaryotic Genome Annotation Pipeline (PGAP)","provider":"NCBI RefSeq","releaseDate":"2024-03-29","softwareVersion":"6.7","stats":{"geneCounts":{"nonCoding":49,"proteinCoding":3630,"pseudogene":105,"total":3784}}},"assemblyInfo":{"assemblyLevel":"Contig","assemblyMethod":"SPAdes v. 3.13.0","assemblyName":"ASM1520798v1","assemblyStatus":"current","assemblyType":"haploid","bioprojectAccession":"PRJNA667061","bioprojectLineage":[{"bioprojects":[{"accession":"PRJNA667061","title":"LEGE strains genome sequencing project"}]}],"biosample":{"accession":"SAMN16351708","attributes":[{"name":"strain","value":"LEGE 00031"},{"name":"isolation_source","value":"intertidal zone, Sabellaria alveolata reef"},{"name":"collection_date","value":"2000-06-18"},{"name":"geo_loc_name","value":"Portugal: Praia de Moledo, Caminha"},{"name":"sample_type","value":"unicyanobacterial culture"},{"name":"biomaterial_provider","value":"Blue Biotechnology and Ecotoxicology Culture Collection (LEGE CC), CIIMAR, Portugal"},{"name":"collected_by","value":"Rosario Martins"}],"bioprojects":[{"accession":"PRJNA667061"}],"description":{"organism":{"organismName":"Synechocystis salina LEGE 00031","taxId":1828736},"title":"Microbe sample from Synechocystis salina LEGE 00031"},"lastUpdated":"2021-02-28T10:29:23.727","models":["Microbe, viral or environmental"],"owner":{"contacts":[{}],"name":"CIIMAR"},"package":"Microbe.1.0","publicationDate":"2020-10-10T00:00:00.000","sampleIds":[{"label":"Sample name","value":"LEGE00031_Genome"}],"status":{"status":"live","when":"2020-10-10T00:50:17.667"},"submissionDate":"2020-10-02T11:45:05.790"},"comments":"The annotation was added by the NCBI Prokaryotic Genome Annotation Pipeline (PGAP). Information about PGAP can be found here: https://www.ncbi.nlm.nih.gov/genome/annotation_prok/","pairedAssembly":{"accession":"GCA_015207985.1","annotationName":"NCBI Prokaryotic Genome Annotation Pipeline (PGAP)","status":"current"},"refseqCategory":"representative genome","releaseDate":"2020-11-02","sequencingTech":"Illumina","submitter":"CIIMAR"},"assemblyStats":{"contigL50":22,"contigN50":60601,"gcCount":"1909404","gcPercent":48.0,"genomeCoverage":"30.0x","numberOfComponentSequences":115,"numberOfContigs":115,"totalSequenceLength":"3969658","totalUngappedLength":"3969658"},"averageNucleotideIdentity":{"bestAniMatch":{"ani":88.88,"assembly":"GCA_000011345.1","assemblyCoverage":0.13,"category":"type","organismName":"Thermosynechococcus vestitus","typeAssemblyCoverage":0.2},"category":"category_na","comment":"na","matchStatus":"low_coverage","submittedOrganism":"Synechocystis salina LEGE 00031","submittedSpecies":"Synechocystis salina","taxonomyCheckStatus":"Inconclusive"},"checkmInfo":{"checkmMarkerSet":"Synechocystis","checkmMarkerSetRank":"genus","checkmSpeciesTaxId":945780,"checkmVersion":"v1.2.2","completeness":97.52,"completenessPercentile":66.666664,"contamination":4.01},"currentAccession":"GCF_015207985.1","organism":{"infraspecificNames":{"strain":"LEGE 00031"},"organismName":"Synechocystis salina LEGE 00031","taxId":1828736},"pairedAccession":"GCA_015207985.1","sourceDatabase":"SOURCE_DATABASE_REFSEQ","wgsInfo":{"masterWgsUrl":"https://www.ncbi.nlm.nih.gov/nuccore/JADEVV000000000.1","wgsContigsUrl":"https://www.ncbi.nlm.nih.gov/Traces/wgs/JADEVV01","wgsProjectAccession":"JADEVV01"}}
{"accession":"GCF_015223435.1","annotationInfo":{"method":"Best-placed reference protein set; GeneMarkS-2+","name":"NCBI Prokaryotic Genome Annotation Pipeline (PGAP)","pipeline":"NCBI Prokaryotic Genome Annotation Pipeline (PGAP)","provider":"NCBI RefSeq","releaseDate":"2024-01-11","softwareVersion":"6.6","stats":{"geneCounts":{"nonCoding":61,"proteinCoding":3013,"pseudogene":93,"total":3167}}},"assemblyInfo":{"assemblyLevel":"Contig","assemblyMethod":"Unicycler v. 0.4.7.0","assemblyName":"ASM1522343v1","assemblyStatus":"current","assemblyType":"haploid","bioprojectAccession":"PRJNA548049","bioprojectLineage":[{"bioprojects":[{"accession":"PRJNA548049","title":"Functional Analysis of a Food Curing Process and the Genomic Characterization of Vibrio hibernica sp. nova with Industrial Potential"}]}],"biosample":{"accession":"SAMN11954197","attributes":[{"name":"strain","value":"B1.19"},{"name":"isolation_source","value":"Wiltshire cure"},{"name":"collection_date","value":"2015"},{"name":"geo_loc_name","value":"Ireland"},{"name":"sample_type","value":"single cell"},{"name":"type-material","value":"type strain of Vibrio hibernica"}],"description":{"organism":{"organismName":"Vibrio hibernica","taxId":2587465},"title":"Vibrio hibernica isolated from Wiltshire cure"},"lastUpdated":"2020-11-05T16:28:43.581","models":["Microbe, viral or environmental"],"owner":{"contacts":[{}],"name":"University College Cork"},"package":"Microbe.1.0","publicationDate":"2020-03-29T00:00:00.000","sampleIds":[{"label":"Sample name","value":"Vibrio hibernica"},{"db":"SRA","value":"SRS6135862"}],"status":{"status":"live","when":"2020-03-29T13:44:02.223"},"submissionDate":"2019-06-04T10:13:04.033"},"comments":"Organism name was updated from Vibrio sp. B1.19 to Vibrio hibernica (NOV-2020).","pairedAssembly":{"accession":"GCA_015223435.1","status":"current"},"refseqCategory":"representative genome","releaseDate":"2020-11-03","sequencingTech":"Illumina MiniSeq","submitter":"University College Cork"},"assemblyStats":{"contigL50":15,"contigN50":60909,"gcCount":"1389589","gcPercent":40.5,"genomeCoverage":"117.0x","numberOfComponentSequences":135,"numberOfContigs":135,"totalSequenceLength":"3425268","totalUngappedLength":"3425268"},"averageNucleotideIdentity":{"bestAniMatch":{"ani":85.91,"assembly":"GCA_002218025.2","assemblyCoverage":17.89,"category":"type","organismName":"Vibrio casei","typeAssemblyCoverage":14.81},"category":"type","comment":"Assembly is the type_strain, mismatch is within genus and expected","matchStatus":"below_threshold_mismatch","submittedOrganism":"Vibrio hibernica","submittedSpecies":"Vibrio hibernica","taxonomyCheckStatus":"OK"},"checkmInfo":{"checkmMarkerSet":"Vibrio","checkmMarkerSetRank":"genus","checkmSpeciesTaxId":2587465,"checkmVersion":"v1.2.2","completeness":90.89,"completenessPercentile":100.0,"contamination":1.03},"currentAccession":"GCF_015223435.1","organism":{"infraspecificNames":{"strain":"B1.19"},"organismName":"Vibrio hibernica","taxId":2587465},"pairedAccession":"GCA_015223435.1","sourceDatabase":"SOURCE_DATABASE_REFSEQ","typeMaterial":{"typeDisplayText":"assembly from type material","typeLabel":"TYPE_MATERIAL"},"wgsInfo":{"masterWgsUrl":"https://www.ncbi.nlm.nih.gov/nuccore/VHKO00000000.1","wgsContigsUrl":"https://www.ncbi.nlm.nih.gov/Traces/wgs/VHKO01","wgsProjectAccession":"VHKO01"}}
{"accession":"GCF_015277515.1","annotationInfo":{"method":"Best-placed reference protein set; GeneMarkS-2+","name":"NCBI Prokaryotic Genome Annotation Pipeline (PGAP)","pipeline":"NCBI Prokaryotic Genome Annotation Pipeline (PGAP)","provider":"NCBI RefSeq","releaseDate":"2024-02-16","softwareVersion":"6.6","stats":{"geneCounts":{"nonCoding":60,"proteinCoding":1898,"pseudogene":9,"total":1967}}},"assemblyInfo":{"assemblyLevel":"Complete Genome","assemblyMethod":"SOAPdenovo v. 2.04","assemblyName":"ASM1527751v1","assemblyStatus":"current","assemblyType":"haploid","bioprojectAccession":"PRJNA668643","bioprojectLineage":[{"bioprojects":[{"accession":"PRJNA668643","title":"Olsenella_immobilis_strain_LZLJ-2 Assembly"}]}],"biosample":{"accession":"SAMN16416438","attributes":[{"name":"strain","value":"LZLJ-2"},{"name":"isolation_source","value":"mud in a fermentation cellar used for the production of Chinese strong-flavoured liquor"},{"name":"collection_date","value":"2019-11"},{"name":"geo_loc_name","value":"China:Luzhou"},{"name":"sample_type","value":"cell culture"},{"name":"type-material","value":"type strain of Thermophilibacter immobilis"}],"bioprojects":[{"accession":"PRJNA668643"}],"description":{"organism":{"organismName":"Thermophilibacter immobilis","taxId":2779519},"title":"Microbe sample from Olsenella immobilis LZLJ-2"},"lastUpdated":"2021-12-17T21:05:11.002","models":["Microbe, viral or environmental"],"owner":{"contacts":[{}],"name":"Luzhou Laojiao Co., Ltd."},"package":"Microbe.1.0","publicationDate":"2020-11-01T00:00:00.000","sampleIds":[{"label":"Sample name","value":"Olsenella immobilis LZLJ-2"}],"status":{"status":"live","when":"2020-11-01T00:50:30.313"},"submissionDate":"2020-10-11T23:50:05.470"},"comments":"The annotation was added by the NCBI Prokaryotic Genome Annotation Pipeline (PGAP). Information about PGAP can be found here: https://www.ncbi.nlm.nih.gov/genome/annotation_prok/","pairedAssembly":{"accession":"GCA_015277515.1","annotationName":"NCBI Prokaryotic Genome Annotation Pipeline (PGAP)","status":"current"},"refseqCategory":"representative genome","releaseDate":"2020-11-07","sequencingTech":"Illumina HiSeq; PacBio RSII","submitter":"Luzhou Laojiao Co., Ltd."},"assemblyStats":{"contigL50":1,"contigN50":2163714,"gcCount":"1411031","gcPercent":65.0,"genomeCoverage":"537.0x","numberOfComponentSequences":1,"numberOfContigs":1,"numberOfScaffolds":1,"scaffoldL50":1,"scaffoldN50":2163714,"totalNumberOfChromosomes":1,"totalSequenceLength":"2163714","totalUngappedLength":"2163714"},"averageNucleotideIdentity":{"bestAniMatch":{"ani":82.81,"assembly":"GCA_900128445.1","assemblyCoverage":28.45,"category":"type","organismName":"Thermophilibacter provencensis","typeAssemblyCoverage":23.38},"category":"type","comment":"Assembly is the type_strain, mismatch is within genus and expected","matchStatus":"below_threshold_mismatch","submittedOrganism":"Thermophilibacter immobilis","submittedSpecies":"Thermophilibacter immobilis","taxonomyCheckStatus":"OK"},"checkmInfo":{"checkmMarkerSet":"Coriobacteriales","checkmMarkerSetRank":"order","checkmSpeciesTaxId":2779519,"checkmVersion":"v1.2.2","completeness":100.0,"completenessPercentile":100.0},"currentAccession":"GCF_015277515.1","organism":{"infraspecificNames":{"strain":"LZLJ-2"},"organismName":"Thermophilibacter immobilis","taxId":2779519},"pairedAccession":"GCA_015277515.1","sourceDatabase":"SOURCE_DATABASE_REFSEQ","typeMaterial":{"typeDisplayText":"assembly from type material","typeLabel":"TYPE_MATERIAL"}}
{"accession":"GCF_015278125.1","annotationInfo":{"method":"Best-placed reference protein set; GeneMarkS-2+","name":"NCBI Prokaryotic Genome Annotation Pipeline (PGAP)","pipeline":"NCBI Prokaryotic Genome Annotation Pipeline (PGAP)","provider":"NCBI RefSeq","releaseDate":"2023-06-04","softwareVersion":"6.5","stats":{"geneCounts":{"nonCoding":130,"proteinCoding":4152,"pseudogene":160,"total":4442}}},"assemblyInfo":{"assemblyLevel":"Contig","assemblyMethod":"A5-Miseq v. 20160825","assemblyName":"ASM1527812v1","assemblyStatus":"current","assemblyType":"haploid","bioprojectAccession":"PRJNA673159","bioprojectLineage":[{"bioprojects":[{"accession":"PRJNA673159","title":"Vibrio fluminensis strain:A621 Genome sequencing and assembly"}]}],"biosample":{"accession":"SAMN16595172","attributes":[{"name":"strain","value":"A621"},{"name":"host","value":"Sphoeroides spengleri"},{"name":"isolation_source","value":"skin"},{"name":"collection_date","value":"2016-09-10"},{"name":"geo_loc_name","value":"Brazil: Rio de Janeiro, Arraial do Cabo"},{"name":"sample_type","value":"cell culture"},{"name":"env_broad_scale","value":"ocean"},{"name":"lat_lon","value":"22.58 S 42.02 W"},{"name":"type-material","value":"type strain of Vibrio fluminensis"}],"description":{"organism":{"organismName":"Vibrio fluminensis","taxId":2783614},"title":"Microbe sample from Vibrio fluminensis"},"lastUpdated":"2023-06-02T21:07:12.997","models":["Microbe, viral or environmental"],"owner":{"contacts":[{}],"name":"UFRJ"},"package":"Microbe.1.0","publicationDate":"2020-10-29T00:00:00.000","sampleIds":[{"label":"Sample name","value":"A621"}],"status":{"status":"live","when":"2020-10-30T10:50:08.187"},"submissionDate":"2020-10-29T14:17:19.270"},"pairedAssembly":{"accession":"GCA_015278125.1","status":"current"},"refseqCategory":"representative genome","releaseDate":"2020-11-08","sequencingTech":"Illumina MiSeq","submitter":"UFRJ"},"assemblyStats":{"contigL50":13,"contigN50":111428,"gcCount":"2158083","gcPercent":44.5,"genomeCoverage":"654.0x","numberOfComponentSequences":102,"numberOfContigs":102,"totalSequenceLength":"4854211","totalUngappedLength":"4854211"},"averageNucleotideIdentity":{"bestAniMatch":{"ani":90.49,"assembly":"GCA_009938225.1","assemblyCoverage":77.64,"category":"type","organismName":"Vibrio ponticus","typeAssemblyCoverage":78.56},"category":"type","comment":"Assembly is the type_strain, mismatch is within genus and expected","matchStatus":"below_threshold_mismatch","submittedOrganism":"Vibrio fluminensis","submittedSpecies":"Vibrio fluminensis","taxonomyCheckStatus":"OK"},"checkmInfo":{"checkmMarkerSet":"Vibrio","checkmMarkerSetRank":"genus","checkmSpeciesTaxId":2783614,"checkmVersion":"v1.2.2","completeness":95.25,"completenessPercentile":100.0,"contamination":0.59},"currentAccession":"GCF_015278125.1","organism":{"infraspecificNames":{"strain":"A621"},"organismName":"Vibrio fluminensis","taxId":2783614},"pairedAccession":"GCA_015278125.1","sourceDatabase":"SOURCE_DATABASE_REFSEQ","typeMaterial":{"typeDisplayText":"assembly from type material","typeLabel":"TYPE_MATERIAL"},"wgsInfo":{"masterWgsUrl":"https://www.ncbi.nlm.nih.gov/nuccore/JADILO000000000.1","wgsContigsUrl":"https://www.ncbi.nlm.nih.gov/Traces/wgs/JADILO01","wgsProjectAccession":"JADILO01"}}
{"accession":"GCF_015354055.1","annotationInfo":{"method":"Best-placed reference protein set; GeneMarkS-2+","name":"NCBI Prokaryotic Genome Annotation Pipeline (PGAP)","pipeline":"NCBI Prokaryotic Genome Annotation Pipeline (PGAP)","provider":"NCBI RefSeq","releaseDate":"2024-01-30","softwareVersion":"6.6","stats":{"geneCounts":{"nonCoding":49,"proteinCoding":2577,"pseudogene":35,"total":2661}}},"assemblyInfo":{"assemblyLevel":"Contig","assemblyMethod":"SPAdes v. 3.6.2","assemblyName":"ASM1535405v1","assemblyStatus":"current","assemblyType":"haploid","bioprojectAccession":"PRJNA649042","bioprojectLineage":[{"bioprojects":[{"accession":"PRJNA649042","title":"Thermaurantiacus tibetensis strain:SYSU G02173 Genome sequencing and assembly"}]}],"biosample":{"accession":"SAMN15649143","attributes":[{"name":"strain","value":"SYSU G02173"},{"name":"isolation_source","value":"sediment environment"},{"name":"collection_date","value":"2018-09-10"},{"name":"geo_loc_name","value":"China: hot spring of Tibet"},{"name":"sample_type","value":"cell culture"},{"name":"type-material","value":"type strain of Thermaurantiacus tibetensis"}],"bioprojects":[{"accession":"PRJNA649042"}],"description":{"comment":"We sequenced the genome of Sandaracinobacter sp. as a novel species used for further taxonomic study","organism":{"organismName":"Thermaurantiacus tibetensis","taxId":2759035},"title":"Microbe sample from Sandaracinobacter sp."},"lastUpdated":"2022-12-04T03:53:19.116","models":["Microbe, viral or environmental"],"owner":{"contacts":[{}],"name":"Sun Yat-sen University"},"package":"Microbe.1.0","publicationDate":"2020-07-27T00:00:00.000","sampleIds":[{"label":"Sample name","value":"Sandaracinobacter sp."}],"status":{"status":"live","when":"2020-07-28T08:20:15.714"},"submissionDate":"2020-07-27T05:12:04.300"},"pairedAssembly":{"accession":"GCA_015354055.1","status":"current"},"refseqCategory":"representative genome","releaseDate":"2020-11-11","sequencingTech":"Illumina","submitter":"Sun Yat-sen University"},"assemblyStats":{"contigL50":2,"contigN50":846529,"gcCount":"1972793","gcPercent":72.0,"genomeCoverage":"300.0x","numberOfComponentSequences":18,"numberOfContigs":18,"totalSequenceLength":"2747682","totalUngappedLength":"2747682"},"averageNucleotideIdentity":{"bestAniMatch":{"ani":80.8,"assembly":"GCA_000022145.1","assemblyCoverage":0.23,"category":"type","organismName":"Anaeromyxobacter dehalogenans","typeAssemblyCoverage":0.13},"category":"type","comment":"Assembly is the type_strain, no match is expected","matchStatus":"low_coverage","submittedOrganism":"Thermaurantiacus tibetensis","submittedSpecies":"Thermaurantiacus tibetensis","taxonomyCheckStatus":"OK"},"checkmInfo":{"checkmMarkerSet":"Sphingomonadales","checkmMarkerSetRank":"order","checkmSpeciesTaxId":2759035,"checkmVersion":"v1.2.2","completeness":98.33,"completenessPercentile":100.0,"contamination":0.42},"currentAccession":"GCF_015354055.1","organism":{"infraspecificNames":{"strain":"SYSU G02173"},"organismName":"Thermaurantiacus tibetensis","taxId":2759035},"pairedAccession":"GCA_015354055.1","sourceDatabase":"SOURCE_DATABASE_REFSEQ","typeMaterial":{"typeDisplayText":"assembly from type material","typeLabel":"TYPE_MATERIAL"},"wgsInfo":{"masterWgsUrl":"https://www.ncbi.nlm.nih.gov/nuccore/JACHTM000000000.1","wgsContigsUrl":"https://www.ncbi.nlm.nih.gov/Traces/wgs/JACHTM01","wgsProjectAccession":"JACHTM01"}}
{"accession":"GCF_015686695.1","annotationInfo":{"method":"Best-placed reference protein set; GeneMarkS-2+","name":"NCBI Prokaryotic Genome Annotation Pipeline (PGAP)","pipeline":"NCBI Prokaryotic Genome Annotation Pipeline (PGAP)","provider":"NCBI RefSeq","releaseDate":"2024-01-31","softwareVersion":"6.6","stats":{"geneCounts":{"nonCoding":158,"proteinCoding":4701,"pseudogene":87,"total":4946}}},"assemblyInfo":{"assemblyLevel":"Contig","assemblyMethod":"Canu v. 1.8","assemblyName":"ASM1568669v1","assemblyStatus":"current","assemblyType":"haploid","bioprojectAccession":"PRJNA679095","bioprojectLineage":[{"bioprojects":[{"accession":"PRJNA679095","title":"Vibrio nitrifigilis strain:NFV-1 Genome sequencing and assembly"}]}],"biosample":{"accession":"SAMN16824175","attributes":[{"name":"strain","value":"NFV-1"},{"name":"isolation_source","value":"lagoon sediment"},{"name":"collection_date","value":"2016-01-31"},{"name":"geo_loc_name","value":"Taiwan: Dongsha Atoll National Park"},{"name":"sample_type","value":"bacteria"},{"name":"type-material","value":"type strain of Vibrio nitrifigilis"}],"bioprojects":[{"accession":"PRJNA679095"}],"description":{"organism":{"organismName":"Vibrio nitrifigilis","taxId":2789781},"title":"Microbe sample from Vibrio nitrifigilis"},"lastUpdated":"2022-03-06T05:09:10.844","models":["Microbe, viral or environmental"],"owner":{"contacts":[{}],"name":"Food Industry Research and Development Institute"},"package":"Microbe.1.0","publicationDate":"2020-11-22T00:00:00.000","sampleIds":[{"label":"Sample name","value":"NFV"}],"status":{"status":"live","when":"2020-11-22T09:22:46.746"},"submissionDate":"2020-11-17T20:52:04.133"},"comments":"The annotation was added by the NCBI Prokaryotic Genome Annotation Pipeline (PGAP). Information about PGAP can be found here: https://www.ncbi.nlm.nih.gov/genome/annotation_prok/","pairedAssembly":{"accession":"GCA_015686695.1","annotationName":"NCBI Prokaryotic Genome Annotation Pipeline (PGAP)","status":"current"},"refseqCategory":"representative genome","releaseDate":"2020-11-24","sequencingTech":"PacBio","submitter":"Food Industry Research and Development Institute"},"assemblyStats":{"contigL50":1,"contigN50":3086989,"gcCount":"2329181","gcPercent":42.5,"genomeCoverage":"298.0x","numberOfComponentSequences":12,"numberOfContigs":12,"totalSequenceLength":"5484941","totalUngappedLength":"5484941"},"averageNucleotideIdentity":{"bestAniMatch":{"ani":98.97,"assembly":"GCA_009874545.1","assemblyCoverage":90.15,"category":"suspected_type","organismName":"Vibrio eleionomae","typeAssemblyCoverage":93.58},"category":"suspected_type","comment":"assembly is type_material","matchStatus":"mismatch","submittedOrganism":"Vibrio nitrifigilis","submittedSpecies":"Vibrio nitrifigilis","taxonomyCheckStatus":"Inconclusive"},"checkmInfo":{"checkmMarkerSet":"Vibrio","checkmMarkerSetRank":"genus","checkmSpeciesTaxId":2789781,"checkmVersion":"v1.2.2","completeness":95.91,"completenessPercentile":100.0,"contamination":5.83},"currentAccession":"GCF_015686695.1","organism":{"infraspecificNames":{"strain":"NFV-1"},"organismName":"Vibrio nitrifigilis","taxId":2789781},"pairedAccession":"GCA_015686695.1","sourceDatabase":"SOURCE_DATABASE_REFSEQ","typeMaterial":{"typeDisplayText":"assembly from type material","typeLabel":"TYPE_MATERIAL"},"wgsInfo":{"masterWgsUrl":"https://www.ncbi.nlm.nih.gov/nuccore/JADPMR000000000.1","wgsContigsUrl":"https://www.ncbi.nlm.nih.gov/Traces/wgs/JADPMR01","wgsProjectAccession":"JADPMR01"}}
{"accession":"GCF_015999335.1","annotationInfo":{"method":"Best-placed reference protein set; GeneMarkS-2+","name":"NCBI Prokaryotic Genome Annotation Pipeline (PGAP)","pipeline":"NCBI Prokaryotic Genome Annotation Pipeline (PGAP)","provider":"NCBI RefSeq","releaseDate":"2023-07-09","softwareVersion":"6.5","stats":{"geneCounts":{"nonCoding":53,"proteinCoding":4436,"pseudogene":110,"total":4599}}},"assemblyInfo":{"assemblyLevel":"Scaffold","assemblyMethod":"SOAPdenovo v. 2.04","assemblyName":"ASM1599933v1","assemblyStatus":"current","assemblyType":"haploid","bioprojectAccession":"PRJNA682692","bioprojectLineage":[{"bioprojects":[{"accession":"PRJNA682692","title":"Tabrizicola soli strain:CCTCC AB 2017177 Genome sequencing and assembly"}]}],"biosample":{"accession":"SAMN17005495","attributes":[{"name":"strain","value":"CCTCC AB 2017177"},{"name":"isolation_source","value":"soil"},{"name":"collection_date","value":"2017"},{"name":"geo_loc_name","value":"China: Beijing"},{"name":"sample_type","value":"mixed culture"},{"name":"type-material","value":"type strain of Xinfangfangia soli"}],"bioprojects":[{"accession":"PRJNA682692"}],"description":{"organism":{"organismName":"Tabrizicola soli","taxId":2185115},"title":"Microbe sample from Tabrizicola soli"},"lastUpdated":"2023-07-06T21:07:57.193","models":["Microbe, viral or environmental"],"owner":{"contacts":[{}],"name":"Chinese academy of forestry"},"package":"Microbe.1.0","publicationDate":"2020-12-05T00:00:00.000","sampleIds":[{"label":"Sample name","value":"CCTCC AB 2017177"}],"status":{"status":"live","when":"2020-12-05T01:24:09.267"},"submissionDate":"2020-12-05T01:24:09.266"},"pairedAssembly":{"accession":"GCA_015999335.1","status":"current"},"refseqCategory":"representative genome","releaseDate":"2020-12-12","sequencingTech":"Illumina NovaSeq","submitter":"Chinese academy of forestry"},"assemblyStats":{"contigL50":11,"contigN50":155322,"gcCount":"3165881","gcPercent":67.5,"genomeCoverage":"201.0x","numberOfComponentSequences":57,"numberOfContigs":63,"numberOfScaffolds":57,"scaffoldL50":10,"scaffoldN50":184671,"totalSequenceLength":"4683966","totalUngappedLength":"4683906"},"averageNucleotideIdentity":{"bestAniMatch":{"ani":84.53,"assembly":"GCA_002900975.1","assemblyCoverage":51.59,"category":"type","organismName":"Tabrizicola aquatica","typeAssemblyCoverage":62.44},"category":"type","comment":"Assembly is the type_strain, mismatch is within genus and expected","matchStatus":"below_threshold_mismatch","submittedOrganism":"Tabrizicola soli","submittedSpecies":"Tabrizicola soli","taxonomyCheckStatus":"OK"},"checkmInfo":{"checkmMarkerSet":"Rhodobacteraceae","checkmMarkerSetRank":"family","checkmSpeciesTaxId":2185115,"checkmVersion":"v1.2.2","completeness":98.0,"completenessPercentile":100.0,"contamination":0.59},"currentAccession":"GCF_015999335.1","organism":{"infraspecificNames":{"strain":"CCTCC AB 2017177"},"organismName":"Tabrizicola soli","taxId":2185115},"pairedAccession":"GCA_015999335.1","sourceDatabase":"SOURCE_DATABASE_REFSEQ","typeMaterial":{"typeDisplayText":"assembly from type material","typeLabel":"TYPE_MATERIAL"},"wgsInfo":{"masterWgsUrl":"https://www.ncbi.nlm.nih.gov/nuccore/JAEACP000000000.1","wgsContigsUrl":"https://www.ncbi.nlm.nih.gov/Traces/wgs/JAEACP01","wgsProjectAccession":"JAEACP01"}}
{"accession":"GCF_016019955.1","annotationInfo":{"method":"Best-placed reference protein set; GeneMarkS-2+","name":"NCBI Prokaryotic Genome Annotation Pipeline (PGAP)","pipeline":"NCBI Prokaryotic Genome Annotation Pipeline (PGAP)","provider":"NCBI RefSeq","releaseDate":"2024-02-15","softwareVersion":"6.6","stats":{"geneCounts":{"nonCoding":50,"proteinCoding":4007,"pseudogene":37,"total":4094}}},"assemblyInfo":{"assemblyLevel":"Scaffold","assemblyMethod":"SPAdes v. 3.10.1","assemblyName":"ASM1601995v1","assemblyStatus":"current","assemblyType":"haploid","bioprojectAccession":"PRJNA680498","bioprojectLineage":[{"bioprojects":[{"accession":"PRJNA680498","title":"Thiosulfatihalobacter marinus strain:GL-11-2 Genome sequencing and assembly"}]}],"biosample":{"accession":"SAMN16881697","attributes":[{"name":"strain","value":"GL-11-2"},{"name":"isolation_source","value":"deep sea"},{"name":"collection_date","value":"2019"},{"name":"geo_loc_name","value":"China:Hangzhou"},{"name":"sample_type","value":"pure culture"},{"name":"type-material","value":"type strain of Thiosulfatihalobacter marinus"}],"bioprojects":[{"accession":"PRJNA680498"}],"description":{"organism":{"organismName":"Thiosulfatihalobacter marinus","taxId":2792481},"title":"Microbe sample from Thiosulfatihalobacter marinus"},"lastUpdated":"2022-03-30T21:07:11.227","models":["Microbe, viral or environmental"],"owner":{"contacts":[{}],"name":"Ministry of Natural Resources & Second Institute of Oceanography, Ministry of Natural Resources"},"package":"Microbe.1.0","publicationDate":"2020-11-24T00:00:00.000","sampleIds":[{"label":"Sample name","value":"seawater"}],"status":{"status":"live","when":"2020-11-24T11:40:07.366"},"submissionDate":"2020-11-24T09:20:04.290"},"comments":"Bacteria and source DNA available from Key Laboratory of Marine Ecosystem Dynamics, Ministry of Natural Resources & Second Institute of Oceanography","pairedAssembly":{"accession":"GCA_016019955.1","status":"current"},"refseqCategory":"representative genome","releaseDate":"2020-12-14","sequencingTech":"Illumina HiSeq","submitter":"Ministry of Natural Resources & Second Institute of Oceanography, Ministry of Natural Resources"},"assemblyStats":{"contigL50":5,"contigN50":281625,"gcCount":"2591097","gcPercent":62.5,"genomeCoverage":"100.0x","numberOfComponentSequences":66,"numberOfContigs":68,"numberOfScaffolds":66,"scaffoldL50":5,"scaffoldN50":281625,"totalSequenceLength":"4158699","totalUngappedLength":"4158499"},"averageNucleotideIdentity":{"bestAniMatch":{"ani":84.18,"assembly":"GCA_900142185.1","assemblyCoverage":12.25,"category":"type","organismName":"Lutimaribacter pacificus","typeAssemblyCoverage":11.52},"category":"type","comment":"na","matchStatus":"below_threshold_mismatch","submittedOrganism":"Thiosulfatihalobacter marinus","submittedSpecies":"Thiosulfatihalobacter marinus","taxonomyCheckStatus":"Inconclusive"},"checkmInfo":{"checkmMarkerSet":"Rhodobacterales","checkmMarkerSetRank":"order","checkmSpeciesTaxId":2792481,"checkmVersion":"v1.2.2","completeness":99.65,"completenessPercentile":50.0,"contamination":0.41},"currentAccession":"GCF_016019955.1","organism":{"infraspecificNames":{"strain":"GL-11-2"},"organismName":"Thiosulfatihalobacter marinus","taxId":2792481},"pairedAccession":"GCA_016019955.1","sourceDatabase":"SOURCE_DATABASE_REFSEQ","typeMaterial":{"typeDisplayText":"assembly from type material","typeLabel":"TYPE_MATERIAL"},"wgsInfo":{"masterWgsUrl":"https://www.ncbi.nlm.nih.gov/nuccore/JAECRZ000000000.1","wgsContigsUrl":"https://www.ncbi.nlm.nih.gov/Traces/wgs/JAECRZ01","wgsProjectAccession":"JAECRZ01"}}
{"accession":"GCF_016117655.1","annotationInfo":{"method":"Best-placed reference protein set; GeneMarkS-2+","name":"NCBI Prokaryotic Genome Annotation Pipeline (PGAP)","pipeline":"NCBI Prokaryotic Genome Annotation Pipeline (PGAP)","provider":"NCBI RefSeq","releaseDate":"2024-01-31","softwareVersion":"6.6","stats":{"geneCounts":{"nonCoding":68,"proteinCoding":2425,"pseudogene":14,"total":2507}}},"assemblyInfo":{"assemblyLevel":"Complete Genome","assemblyMethod":"SMRT portal v. Version 3.2.0","assemblyName":"ASM1611765v1","assemblyStatus":"current","assemblyType":"haploid","bioprojectAccession":"PRJNA676019","bioprojectLineage":[{"bioprojects":[{"accession":"PRJNA676019","title":"Treponema peruense strain:RCC2812 Genome sequencing"}]}],"biosample":{"accession":"SAMN16746786","attributes":[{"name":"strain","value":"RCC2812"},{"name":"collection_date","value":"2015-06-11"},{"name":"env_broad_scale","value":"ENVO:00000109"},{"name":"env_local_scale","value":"village near amazon river"},{"name":"env_medium","value":"feaces"},{"name":"geo_loc_name","value":"Peru: Remoyacu"},{"name":"host","value":"Homo sapiens"},{"name":"isol_growth_condt","value":"Treponema peruensis sp. nov., a commensal spirochaete from human faeces"},{"name":"lat_lon","value":"5 S 73 W"},{"name":"num_replicons","value":"195"},{"name":"ref_biomaterial","value":"Treponema peruensis sp. nov., a commensal spirochaete from human faeces"},{"name":"isolation_source","value":"feaces"},{"name":"type-material","value":"type strain of Treponema peruense"}],"bioprojects":[{"accession":"PRJNA676019"}],"description":{"comment":"Keywords: GSC:MIxS;MIGS:6.0","organism":{"organismName":"Treponema peruense","taxId":2787628},"title":"MIGS Cultured Bacterial/Archaeal sample from Treponema peruense"},"lastUpdated":"2021-11-27T21:05:09.295","models":["MIGS.ba","MIGS/MIMS/MIMARKS.human-associated"],"owner":{"contacts":[{}],"name":"VIB-KU LEUVEN"},"package":"MIGS.ba.human-associated.6.0","publicationDate":"2020-12-21T00:00:00.000","sampleIds":[{"label":"Sample name","value":"Treponema sp. RCC2812"}],"status":{"status":"live","when":"2020-12-21T18:40:51.537"},"submissionDate":"2020-11-11T08:03:12.183"},"comments":"The annotation was added by the NCBI Prokaryotic Genome Annotation Pipeline (PGAP). Information about PGAP can be found here: https://www.ncbi.nlm.nih.gov/genome/annotation_prok/\nBacteria and source DNA available from BCCM/LMG Bacteria Collection","pairedAssembly":{"accession":"GCA_016117655.1","annotationName":"NCBI Prokaryotic Genome Annotation Pipeline (PGAP)","status":"current"},"refseqCategory":"representative genome","releaseDate":"2020-12-18","sequencingTech":"PacBio Sequel","submitter":"VIB-KU LEUVEN"},"assemblyStats":{"contigL50":1,"contigN50":2738066,"gcCount":"1129250","gcPercent":41.0,"genomeCoverage":"424.0x","numberOfComponentSequences":1,"numberOfContigs":1,"numberOfScaffolds":1,"scaffoldL50":1,"scaffoldN50":2738066,"totalNumberOfChromosomes":1,"totalSequenceLength":"2738066","totalUngappedLength":"2738066"},"averageNucleotideIdentity":{"bestAniMatch":{"ani":91.01,"assembly":"GCA_900167025.1","assemblyCoverage":0.99,"category":"type","organismName":"Treponema berlinense","typeAssemblyCoverage":1.07},"category":"type","comment":"Assembly is the type_strain, no match is expected","matchStatus":"low_coverage","submittedOrganism":"Treponema peruense","submittedSpecies":"Treponema peruense","taxonomyCheckStatus":"OK"},"checkmInfo":{"checkmMarkerSet":"Treponema","checkmMarkerSetRank":"genus","checkmSpeciesTaxId":2787628,"checkmVersion":"v1.2.2","completeness":99.18,"completenessPercentile":100.0},"currentAccession":"GCF_016117655.1","organism":{"infraspecificNames":{"strain":"RCC2812"},"organismName":"Treponema peruense","taxId":2787628},"pairedAccession":"GCA_016117655.1","sourceDatabase":"SOURCE_DATABASE_REFSEQ","typeMaterial":{"typeDisplayText":"assembly from type material","typeLabel":"TYPE_MATERIAL"}}
{"accession":"GCF_016132445.1","annotationInfo":{"method":"Best-placed reference protein set; GeneMarkS-2+","name":"GCF_016132445.1-RS_2024_04_01","pipeline":"NCBI Prokaryotic Genome Annotation Pipeline (PGAP)","provider":"NCBI RefSeq","releaseDate":"2024-04-01","softwareVersion":"6.7","stats":{"geneCounts":{"nonCoding":67,"proteinCoding":2584,"pseudogene":13,"total":2664}}},"assemblyInfo":{"assemblyLevel":"Complete Genome","assemblyMethod":"CLC Genomics Workbench v. 12.0.3","assemblyName":"ASM1613244v1","assemblyStatus":"current","assemblyType":"haploid","bioprojectAccession":"PRJNA576888","bioprojectLineage":[{"bioprojects":[{"accession":"PRJNA576888","title":"Venatoribacter cucullus strain:xL5 Genome sequencing and assembly"}]}],"biosample":{"accession":"SAMN13245901","attributes":[{"name":"isolation_source","value":"cattle slurry"},{"name":"collection_date","value":"2019-04-19"},{"name":"geo_loc_name","value":"United Kingdom: Sutton Bonington"},{"name":"sample_type","value":"whole organism"},{"name":"isolate","value":"xL5"}],"bioprojects":[{"accession":"PRJNA576888"}],"description":{"organism":{"organismName":"Venatoribacter cucullus","taxId":2661630},"title":"Microbe sample from Venatoribacter cucullus"},"lastUpdated":"2023-03-30T21:05:47.999","models":["Microbe, viral or environmental"],"owner":{"contacts":[{}],"name":"University of Nottingham"},"package":"Microbe.1.0","publicationDate":"2020-12-22T00:00:00.000","sampleIds":[{"label":"Sample name","value":"Venatorbacter_xL5"}],"status":{"status":"live","when":"2020-12-22T18:39:01.590"},"submissionDate":"2019-11-08T19:35:04.270"},"comments":"The annotation was added by the NCBI Prokaryotic Genome Annotation Pipeline (PGAP). Information about PGAP can be found here: https://www.ncbi.nlm.nih.gov/genome/annotation_prok/\nBacteria and source DNA available from I F Connerton","pairedAssembly":{"accession":"GCA_016132445.1","annotationName":"NCBI Prokaryotic Genome Annotation Pipeline (PGAP)","status":"current"},"refseqCategory":"representative genome","releaseDate":"2020-12-21","sequencingTech":"PacBio; Illumina MiSeq","submitter":"University of Nottingham"},"assemblyStats":{"contigL50":1,"contigN50":2827114,"gcCount":"1586643","gcPercent":56.0,"genomeCoverage":"474.0x","numberOfComponentSequences":1,"numberOfContigs":1,"numberOfScaffolds":1,"scaffoldL50":1,"scaffoldN50":2827114,"totalNumberOfChromosomes":1,"totalSequenceLength":"2827114","totalUngappedLength":"2827114"},"averageNucleotideIdentity":{"bestAniMatch":{"ani":83.13,"assembly":"GCA_020447205.1","assemblyCoverage":22.76,"category":"type","organismName":"Thalassolituus alkanivorans","typeAssemblyCoverage":14.75},"category":"type","comment":"na","matchStatus":"below_threshold_mismatch","submittedOrganism":"Venatoribacter cucullus","submittedSpecies":"Venatoribacter cucullus","taxonomyCheckStatus":"Inconclusive"},"checkmInfo":{"checkmMarkerSet":"Oceanospirillaceae","checkmMarkerSetRank":"family","checkmSpeciesTaxId":2661630,"checkmVersion":"v1.2.2","completeness":96.45,"completenessPercentile":100.0,"contamination":1.32},"currentAccession":"GCF_016132445.1","organism":{"infraspecificNames":{"strain":"ASxL5"},"organismName":"Venatoribacter cucullus","taxId":2661630},"pairedAccession":"GCA_016132445.1","sourceDatabase":"SOURCE_DATABASE_REFSEQ","typeMaterial":{"typeDisplayText":"assembly from type material","typeLabel":"TYPE_MATERIAL"}}
{"accession":"GCF_016464305.1","annotationInfo":{"method":"Best-placed reference protein set; GeneMarkS-2+","name":"NCBI Prokaryotic Genome Annotation Pipeline (PGAP)","pipeline":"NCBI Prokaryotic Genome Annotation Pipeline (PGAP)","provider":"NCBI RefSeq","releaseDate":"2023-08-30","softwareVersion":"6.6","stats":{"geneCounts":{"nonCoding":63,"proteinCoding":5941,"pseudogene":98,"total":6102}}},"assemblyInfo":{"assemblyLevel":"Scaffold","assemblyMethod":"SOAPdenovo v. JULY-2019","assemblyName":"ASM1646430v1","assemblyStatus":"current","assemblyType":"haploid","bioprojectAccession":"PRJNA668914","bioprojectLineage":[{"bioprojects":[{"accession":"PRJNA668914","title":"Umezawaea beigongshangensis strain:REN6 Genome sequencing and assembly"}]}],"biosample":{"accession":"SAMN16427344","attributes":[{"name":"isolation_source","value":"mash of wine"},{"name":"collection_date","value":"2019-06"},{"name":"geo_loc_name","value":"China:Beijing"},{"name":"lat_lon","value":"40.48 N 111.38 E"},{"name":"strain","value":"REN6"},{"name":"sample_type","value":"missing"},{"name":"type-material","value":"type strain of Umezawaea beigongshangensis"}],"description":{"organism":{"organismName":"Umezawaea beigongshangensis","taxId":2780383},"title":"Microbe sample from Umezawaea beigongshangensis"},"lastUpdated":"2021-11-16T21:04:58.069","models":["Microbe, viral or environmental"],"owner":{"contacts":[{}],"name":"Beijing Technology and Business University"},"package":"Microbe.1.0","publicationDate":"2020-10-20T00:00:00.000","sampleIds":[{"label":"Sample name","value":"REN6"}],"status":{"status":"live","when":"2020-10-20T11:50:06.223"},"submissionDate":"2020-10-13T09:08:05.040"},"comments":"Bacteria and source DNA available from No. 11, Fucheng Road, Haidian District, Beijing","pairedAssembly":{"accession":"GCA_016464305.1","status":"current"},"refseqCategory":"representative genome","releaseDate":"2021-01-03","sequencingTech":"Illumina NovaSeq","submitter":"Beijing Technology and Business University"},"assemblyStats":{"contigL50":6,"contigN50":382336,"gcCount":"4739598","gcPercent":72.5,"genomeCoverage":"100.0x","numberOfComponentSequences":61,"numberOfContigs":69,"numberOfScaffolds":61,"scaffoldL50":5,"scaffoldN50":398228,"totalSequenceLength":"6524190","totalUngappedLength":"6523851"},"averageNucleotideIdentity":{"bestAniMatch":{"ani":83.34,"assembly":"GCA_017876325.1","assemblyCoverage":31.93,"category":"type","organismName":"Saccharothrix coeruleofusca","typeAssemblyCoverage":26.78},"category":"category_na","comment":"na","matchStatus":"below_threshold_mismatch","submittedOrganism":"Umezawaea beigongshangensis","submittedSpecies":"Umezawaea beigongshangensis","taxonomyCheckStatus":"Inconclusive"},"checkmInfo":{"checkmMarkerSet":"Pseudonocardiaceae","checkmMarkerSetRank":"family","checkmSpeciesTaxId":2780383,"checkmVersion":"v1.2.2","completeness":99.75,"completenessPercentile":100.0,"contamination":0.58},"currentAccession":"GCF_016464305.1","organism":{"infraspecificNames":{"strain":"REN6"},"organismName":"Umezawaea beigongshangensis","taxId":2780383},"pairedAccession":"GCA_016464305.1","sourceDatabase":"SOURCE_DATABASE_REFSEQ","typeMaterial":{"typeDisplayText":"not used as type","typeLabel":"EXCLUDE_TYPE_MATERIAL"},"wgsInfo":{"masterWgsUrl":"https://www.ncbi.nlm.nih.gov/nuccore/JAEIOJ000000000.1","wgsContigsUrl":"https://www.ncbi.nlm.nih.gov/Traces/wgs/JAEIOJ01","wgsProjectAccession":"JAEIOJ01"}}
{"accession":"GCF_016583575.1","annotationInfo":{"method":"Best-placed reference protein set; GeneMarkS-2+","name":"GCF_016583575.1-RS_2024_03_29","pipeline":"NCBI Prokaryotic Genome Annotation Pipeline (PGAP)","provider":"NCBI RefSeq","releaseDate":"2024-03-29","softwareVersion":"6.7","stats":{"geneCounts":{"nonCoding":57,"proteinCoding":4695,"pseudogene":117,"total":4869}}},"assemblyInfo":{"assemblyLevel":"Contig","assemblyMethod":"SPAdes v. 3.10.1","assemblyName":"ASM1658357v1","assemblyStatus":"current","assemblyType":"haploid","bioprojectAccession":"PRJNA387386","bioprojectLineage":[{"bioprojects":[{"accession":"PRJNA387386","title":"Draft genomes of anoxygenic phototrophic bacteria"}]}],"biosample":{"accession":"SAMN07535003","attributes":[{"name":"isolate_name_alias","value":"Pfennig 2711"},{"name":"strain","value":"DSM 207"},{"name":"collection_date","value":"missing"},{"name":"isolation_source","value":"freshwater pond"},{"name":"sample_type","value":"cell culture"},{"name":"type-material","value":"type strain of Thiocystis violacea"},{"name":"culture_collection","value":"DSM:207"},{"name":"host","value":"not applicable"},{"name":"geo_loc_name","value":"Germany: near Gruenenplan"}],"bioprojects":[{"accession":"PRJNA387386"}],"description":{"organism":{"organismName":"Thiocystis violacea","taxId":13725},"title":"Microbe sample from Thiocystis violacea"},"lastUpdated":"2021-01-09T18:38:41.490","models":["Microbe, viral or environmental"],"owner":{"contacts":[{}],"name":"GEOMAR Helmholtz Centre for Ocean Research Kiel"},"package":"Microbe.1.0","publicationDate":"2021-01-09T18:38:41.490","sampleIds":[{"label":"Sample name","value":"DSM 207"},{"db":"SRA","value":"SRS2454633"}],"status":{"status":"live","when":"2021-01-09T18:38:41.490"},"submissionDate":"2017-08-22T11:51:15.820"},"comments":"Annotation was added by the NCBI Prokaryotic Genome Annotation Pipeline (released 2013). Information about the Pipeline can be found here: https://www.ncbi.nlm.nih.gov/genome/annotation_prok/","pairedAssembly":{"accession":"GCA_016583575.1","annotationName":"NCBI Prokaryotic Genome Annotation Pipeline (PGAP)","status":"current"},"refseqCategory":"representative genome","releaseDate":"2021-01-08","sequencingTech":"Illumina MiSeq","submitter":"GEOMAR Helmholtz Centre for Ocean Research Kiel"},"assemblyStats":{"contigL50":22,"contigN50":75551,"gcCount":"3436940","gcPercent":64.0,"genomeCoverage":"58.0x","numberOfComponentSequences":207,"numberOfContigs":207,"totalSequenceLength":"5368928","totalUngappedLength":"5368928"},"averageNucleotideIdentity":{"bestAniMatch":{"ani":85.14,"assembly":"GCA_016653465.1","assemblyCoverage":19.71,"category":"type","organismName":"Thiocystis minor","typeAssemblyCoverage":19.98},"category":"type","comment":"Assembly is the type_strain, mismatch is within genus and expected","matchStatus":"below_threshold_mismatch","submittedOrganism":"Thiocystis violacea","submittedSpecies":"Thiocystis violacea","taxonomyCheckStatus":"OK"},"checkmInfo":{"checkmMarkerSet":"Chromatiaceae","checkmMarkerSetRank":"family","checkmSpeciesTaxId":13725,"checkmVersion":"v1.2.2","completeness":99.83,"completenessPercentile":100.0,"contamination":0.61},"currentAccession":"GCF_016583575.1","organism":{"infraspecificNames":{"strain":"DSM 207"},"organismName":"Thiocystis violacea","taxId":13725},"pairedAccession":"GCA_016583575.1","sourceDatabase":"SOURCE_DATABASE_REFSEQ","typeMaterial":{"typeDisplayText":"assembly from type material","typeLabel":"TYPE_MATERIAL"},"wgsInfo":{"masterWgsUrl":"https://www.ncbi.nlm.nih.gov/nuccore/NRRG00000000.1","wgsContigsUrl":"https://www.ncbi.nlm.nih.gov/Traces/wgs/NRRG01","wgsProjectAccession":"NRRG01"}}
{"accession":"GCF_016583825.1","annotationInfo":{"method":"Best-placed reference protein set; GeneMarkS-2+","name":"NCBI Prokaryotic Genome Annotation Pipeline (PGAP)","pipeline":"NCBI Prokaryotic Genome Annotation Pipeline (PGAP)","provider":"NCBI RefSeq","releaseDate":"2023-12-24","softwareVersion":"6.6","stats":{"geneCounts":{"nonCoding":61,"proteinCoding":5144,"pseudogene":103,"total":5308}}},"assemblyInfo":{"assemblyLevel":"Contig","assemblyMethod":"SPAdes v. 3.10.1","assemblyName":"ASM1658382v1","assemblyStatus":"current","assemblyType":"haploid","bioprojectAccession":"PRJNA387386","bioprojectLineage":[{"bioprojects":[{"accession":"PRJNA387386","title":"Draft genomes of anoxygenic phototrophic bacteria"}]}],"biosample":{"accession":"SAMN07535010","attributes":[{"name":"isolate_name_alias","value":"Caumette SG3202"},{"name":"strain","value":"DSM 6210"},{"name":"collection_date","value":"missing"},{"name":"isolation_source","value":"saltern, microbial mat"},{"name":"sample_type","value":"cell culture"},{"name":"type-material","value":"type strain of Thiocapsa halophila"},{"name":"culture_collection","value":"DSM:6210"},{"name":"host","value":"not applicable"},{"name":"geo_loc_name","value":"France: Salin-de-Giraud"}],"bioprojects":[{"accession":"PRJNA387386"}],"description":{"organism":{"organismName":"Thiohalocapsa halophila","taxId":69359},"title":"Microbe sample from Thiohalocapsa halophila"},"lastUpdated":"2023-12-24T02:38:49.603","models":["Microbe, viral or environmental"],"owner":{"contacts":[{}],"name":"GEOMAR Helmholtz Centre for Ocean Research Kiel"},"package":"Microbe.1.0","publicationDate":"2021-01-09T00:00:00.000","sampleIds":[{"label":"Sample name","value":"DSM 6210"},{"db":"SRA","value":"SRS2454605"}],"status":{"status":"live","when":"2021-01-09T18:38:41.567"},"submissionDate":"2017-08-22T11:51:15.936"},"comments":"Annotation was added by the NCBI Prokaryotic Genome Annotation Pipeline (released 2013). Information about the Pipeline can be found here: https://www.ncbi.nlm.nih.gov/genome/annotation_prok/","pairedAssembly":{"accession":"GCA_016583825.1","annotationName":"NCBI Prokaryotic Genome Annotation Pipeline (PGAP)","status":"current"},"refseqCategory":"representative genome","releaseDate":"2021-01-08","sequencingTech":"Illumina MiSeq","submitter":"GEOMAR Helmholtz Centre for Ocean Research Kiel"},"assemblyStats":{"contigL50":28,"contigN50":67316,"gcCount":"3890117","gcPercent":68.0,"genomeCoverage":"114.0x","numberOfComponentSequences":303,"numberOfContigs":303,"totalSequenceLength":"5738447","totalUngappedLength":"5738447"},"averageNucleotideIdentity":{"bestAniMatch":{"ani":83.1,"assembly":"GCA_008632335.1","assemblyCoverage":9.72,"category":"type","organismName":"Thiohalocapsa marina","typeAssemblyCoverage":12.96},"category":"type","comment":"Assembly is the type_strain, no match is expected","matchStatus":"low_coverage","submittedOrganism":"Thiohalocapsa halophila","submittedSpecies":"Thiohalocapsa halophila","taxonomyCheckStatus":"OK"},"checkmInfo":{"checkmMarkerSet":"Chromatiaceae","checkmMarkerSetRank":"family","checkmSpeciesTaxId":69359,"checkmVersion":"v1.2.2","completeness":99.4,"completenessPercentile":100.0,"contamination":1.39},"currentAccession":"GCF_016583825.1","organism":{"infraspecificNames":{"strain":"DSM 6210"},"organismName":"Thiohalocapsa halophila","taxId":69359},"pairedAccession":"GCA_016583825.1","sourceDatabase":"SOURCE_DATABASE_REFSEQ","typeMaterial":{"typeDisplayText":"assembly from type material","typeLabel":"TYPE_MATERIAL"},"wgsInfo":{"masterWgsUrl":"https://www.ncbi.nlm.nih.gov/nuccore/NRRV00000000.1","wgsContigsUrl":"https://www.ncbi.nlm.nih.gov/Traces/wgs/NRRV01","wgsProjectAccession":"NRRV01"}}
{"accession":"GCF_016583835.1","annotationInfo":{"method":"Best-placed reference protein set; GeneMarkS-2+","name":"GCF_016583835.1-RS_2024_03_29","pipeline":"NCBI Prokaryotic Genome Annotation Pipeline (PGAP)","provider":"NCBI RefSeq","releaseDate":"2024-03-29","softwareVersion":"6.7","stats":{"geneCounts":{"nonCoding":55,"proteinCoding":3559,"pseudogene":91,"total":3705}}},"assemblyInfo":{"assemblyLevel":"Contig","assemblyMethod":"SPAdes v. 3.10.1","assemblyName":"ASM1658383v1","assemblyStatus":"current","assemblyType":"haploid","bioprojectAccession":"PRJNA387386","bioprojectLineage":[{"bioprojects":[{"accession":"PRJNA387386","title":"Draft genomes of anoxygenic phototrophic bacteria"}]}],"biosample":{"accession":"SAMN07535015","attributes":[{"name":"isolate_name_alias","value":"Pfennig 8320"},{"name":"strain","value":"Pfennig 8320"},{"name":"collection_date","value":"missing"},{"name":"isolation_source","value":"salt marsh"},{"name":"sample_type","value":"cell culture"},{"name":"host","value":"not applicable"},{"name":"geo_loc_name","value":"USA: Massachusetts, West Falmouth"}],"bioprojects":[{"accession":"PRJNA387386"}],"description":{"organism":{"organismName":"Thiococcus pfennigii","taxId":1057},"title":"Microbe sample from Thiococcus pfennigii"},"lastUpdated":"2021-01-09T18:38:41.597","models":["Microbe, viral or environmental"],"owner":{"contacts":[{}],"name":"GEOMAR Helmholtz Centre for Ocean Research Kiel"},"package":"Microbe.1.0","publicationDate":"2021-01-09T18:38:41.597","sampleIds":[{"label":"Sample name","value":"Pfennig 8320"},{"db":"SRA","value":"SRS2454628"}],"status":{"status":"live","when":"2021-01-09T18:38:41.597"},"submissionDate":"2017-08-22T11:51:16.020"},"comments":"Annotation was added by the NCBI Prokaryotic Genome Annotation Pipeline (released 2013). Information about the Pipeline can be found here: https://www.ncbi.nlm.nih.gov/genome/annotation_prok/","pairedAssembly":{"accession":"GCA_016583835.1","annotationName":"NCBI Prokaryotic Genome Annotation Pipeline (PGAP)","status":"current"},"refseqCategory":"representative genome","releaseDate":"2021-01-08","sequencingTech":"Illumina MiSeq","submitter":"GEOMAR Helmholtz Centre for Ocean Research Kiel"},"assemblyStats":{"contigL50":21,"contigN50":60069,"gcCount":"2787704","gcPercent":68.5,"genomeCoverage":"103.0x","numberOfComponentSequences":180,"numberOfContigs":180,"totalSequenceLength":"4076754","totalUngappedLength":"4076754"},"averageNucleotideIdentity":{"bestAniMatch":{"ani":87.17,"assembly":"GCA_000327045.1","assemblyCoverage":51.56,"category":"type","organismName":"Thioflavicoccus mobilis","typeAssemblyCoverage":50.8},"category":"category_na","comment":"na","matchStatus":"below_threshold_mismatch","submittedOrganism":"Thiococcus pfennigii","submittedSpecies":"Thiococcus pfennigii","taxonomyCheckStatus":"Inconclusive"},"checkmInfo":{"checkmMarkerSet":"Chromatiaceae","checkmMarkerSetRank":"family","checkmSpeciesTaxId":1057,"checkmVersion":"v1.2.2","completeness":99.0,"completenessPercentile":100.0,"contamination":0.62},"currentAccession":"GCF_016583835.1","organism":{"infraspecificNames":{"strain":"Pfennig 8320"},"organismName":"Thiococcus pfennigii","taxId":1057},"pairedAccession":"GCA_016583835.1","sourceDatabase":"SOURCE_DATABASE_REFSEQ","wgsInfo":{"masterWgsUrl":"https://www.ncbi.nlm.nih.gov/nuccore/NRRW00000000.1","wgsContigsUrl":"https://www.ncbi.nlm.nih.gov/Traces/wgs/NRRW01","wgsProjectAccession":"NRRW01"}}
{"accession":"GCF_016583985.1","annotationInfo":{"method":"Best-placed reference protein set; GeneMarkS-2+","name":"GCF_016583985.1-RS_2024_03_29","pipeline":"NCBI Prokaryotic Genome Annotation Pipeline (PGAP)","provider":"NCBI RefSeq","releaseDate":"2024-03-29","softwareVersion":"6.7","stats":{"geneCounts":{"nonCoding":53,"proteinCoding":4042,"pseudogene":94,"total":4189}}},"assemblyInfo":{"assemblyLevel":"Contig","assemblyMethod":"SPAdes v. 3.10.1","assemblyName":"ASM1658398v1","assemblyStatus":"current","assemblyType":"haploid","bioprojectAccession":"PRJNA387386","bioprojectLineage":[{"bioprojects":[{"accession":"PRJNA387386","title":"Draft genomes of anoxygenic phototrophic bacteria"}]}],"biosample":{"accession":"SAMN07535006","attributes":[{"name":"isolate_name_alias","value":"MadiganSC5"},{"name":"strain","value":"DSM 21303"},{"name":"collection_date","value":"2003"},{"name":"isolation_source","value":"soda lake"},{"name":"sample_type","value":"cell culture"},{"name":"culture_collection","value":"DSM:21303"},{"name":"host","value":"not applicable"},{"name":"geo_loc_name","value":"USA: Washington, Soap Lake"},{"name":"type-material","value":"type strain of Thiocapsa imhoffii"}],"bioprojects":[{"accession":"PRJNA387386"}],"description":{"organism":{"organismName":"Thiocapsa imhoffii","taxId":382777},"title":"Microbe sample from Thiocapsa imhoffii"},"lastUpdated":"2023-03-19T02:39:02.938","models":["Microbe, viral or environmental"],"owner":{"contacts":[{}],"name":"GEOMAR Helmholtz Centre for Ocean Research Kiel"},"package":"Microbe.1.0","publicationDate":"2021-01-09T00:00:00.000","sampleIds":[{"label":"Sample name","value":"DSM 21303"},{"db":"SRA","value":"SRS2454610"}],"status":{"status":"live","when":"2021-01-09T18:38:41.520"},"submissionDate":"2017-08-22T11:51:15.866"},"comments":"Annotation was added by the NCBI Prokaryotic Genome Annotation Pipeline (released 2013). Information about the Pipeline can be found here: https://www.ncbi.nlm.nih.gov/genome/annotation_prok/","pairedAssembly":{"accession":"GCA_016583985.1","annotationName":"NCBI Prokaryotic Genome Annotation Pipeline (PGAP)","status":"current"},"refseqCategory":"representative genome","releaseDate":"2021-01-08","sequencingTech":"Illumina MiSeq","submitter":"GEOMAR Helmholtz Centre for Ocean Research Kiel"},"assemblyStats":{"contigL50":9,"contigN50":161817,"gcCount":"2892162","gcPercent":62.0,"genomeCoverage":"131.0x","numberOfComponentSequences":114,"numberOfContigs":114,"totalSequenceLength":"4664169","totalUngappedLength":"4664169"},"averageNucleotideIdentity":{"bestAniMatch":{"ani":85.99,"assembly":"GCA_003634315.1","assemblyCoverage":10.35,"category":"type","organismName":"Thiocapsa rosea","typeAssemblyCoverage":7.9},"category":"type","comment":"Assembly is the type_strain, no match is expected","matchStatus":"low_coverage","submittedOrganism":"Thiocapsa imhoffii","submittedSpecies":"Thiocapsa imhoffii","taxonomyCheckStatus":"OK"},"checkmInfo":{"checkmMarkerSet":"Chromatiaceae","checkmMarkerSetRank":"family","checkmSpeciesTaxId":382777,"checkmVersion":"v1.2.2","completeness":99.08,"completenessPercentile":100.0,"contamination":0.6},"currentAccession":"GCF_016583985.1","organism":{"infraspecificNames":{"strain":"DSM 21303"},"organismName":"Thiocapsa imhoffii","taxId":382777},"pairedAccession":"GCA_016583985.1","sourceDatabase":"SOURCE_DATABASE_REFSEQ","typeMaterial":{"typeDisplayText":"assembly from type material","typeLabel":"TYPE_MATERIAL"},"wgsInfo":{"masterWgsUrl":"https://www.ncbi.nlm.nih.gov/nuccore/NRSD00000000.1","wgsContigsUrl":"https://www.ncbi.nlm.nih.gov/Traces/wgs/NRSD01","wgsProjectAccession":"NRSD01"}}
{"accession":"GCF_016592575.1","annotationInfo":{"method":"Best-placed reference protein set; GeneMarkS-2+","name":"NCBI Prokaryotic Genome Annotation Pipeline (PGAP)","pipeline":"NCBI Prokaryotic Genome Annotation Pipeline (PGAP)","provider":"NCBI RefSeq","releaseDate":"2024-02-06","softwareVersion":"6.6","stats":{"geneCounts":{"nonCoding":54,"proteinCoding":2092,"pseudogene":10,"total":2156}}},"assemblyInfo":{"assemblyLevel":"Complete Genome","assemblyMethod":"Newbler v. 2.5.3","assemblyName":"ASM1659257v1","assemblyStatus":"current","assemblyType":"haploid","bioprojectAccession":"PRJDB4864","bioprojectLineage":[{"bioprojects":[{"accession":"PRJDB4864","title":"Complete genome sequence of the Thermotomaculum hydrothermale AC55"}]}],"biosample":{"accession":"SAMD00052586","attributes":[{"name":"sample_name","value":"TTHT"},{"name":"collection_date","value":"2008-07-10"},{"name":"env_broad_scale","value":"marine hydrothermal vent biome"},{"name":"env_local_scale","value":"marine hydrothermal plume"},{"name":"env_medium","value":"mineral material"},{"name":"geo_loc_name","value":"Japan:Mid-Okinawa Trough, Hatoma Knoll"},{"name":"isol_growth_condt","value":"22212657"},{"name":"lat_lon","value":"24.52 N 123.51 E"},{"name":"locus_tag_prefix","value":"TTHT"},{"name":"num_replicons","value":"1"},{"name":"project_name","value":"Genome sequence of Thermotomaculum hydrothermale AC55"},{"name":"ref_biomaterial","value":"22212657"},{"name":"strain","value":"AC55"},{"name":"type-material","value":"type strain of Thermotomaculum hydrothermale"}],"bioprojects":[{"accession":"PRJDB4864"}],"description":{"comment":"Keywords: GSC:MIxS;MIGS:6.0","organism":{"organismName":"Thermotomaculum hydrothermale","taxId":981385},"title":"DNA extracted from the isolate of Thermotomaculum hydrothermale AC55"},"lastUpdated":"2022-04-05T06:07:21.000","models":["MIGS.ba"],"owner":{"name":"Department of Subsurface Geobiological Analysis and Research, Japan Agency for Marine-Earth Science and Technology"},"package":"MIGS.ba.6.0","publicationDate":"2020-12-08T00:00:00.000","status":{"status":"live","when":"2020-12-09T01:00:40.540"},"submissionDate":"2020-12-09T01:00:40.540"},"pairedAssembly":{"accession":"GCA_016592575.1","annotationName":"Annotation submitted by Department of Subsurface Geobiological Analysis and Research, Japan Agency for Marine-Earth Science and Technology","status":"current"},"refseqCategory":"representative genome","releaseDate":"2020-12-09","sequencingTech":"454 GS FLX; ABI 3730","submitter":"Department of Subsurface Geobiological Analysis and Research, Japan Agency for Marine-Earth Science and Technology"},"assemblyStats":{"contigL50":1,"contigN50":2317141,"gcCount":"812426","gcPercent":35.0,"genomeCoverage":"34.0x","numberOfComponentSequences":1,"numberOfContigs":1,"numberOfScaffolds":1,"scaffoldL50":1,"scaffoldN50":2317141,"totalNumberOfChromosomes":1,"totalSequenceLength":"2317141","totalUngappedLength":"2317141"},"averageNucleotideIdentity":{"bestAniMatch":{"ani":80.01,"assembly":"GCA_015767265.1","assemblyCoverage":0.05,"category":"type","organismName":"Aureivirga marina","typeAssemblyCoverage":0.03},"category":"type","comment":"Assembly is the type_strain, no match is expected","matchStatus":"low_coverage","submittedOrganism":"Thermotomaculum hydrothermale","submittedSpecies":"Thermotomaculum hydrothermale","taxonomyCheckStatus":"OK"},"checkmInfo":{"checkmMarkerSet":"Holophagae","checkmMarkerSetRank":"class","checkmSpeciesTaxId":981385,"checkmVersion":"v1.2.2","completeness":68.81,"completenessPercentile":100.0,"contamination":7.86},"currentAccession":"GCF_016592575.1","organism":{"infraspecificNames":{"strain":"AC55"},"organismName":"Thermotomaculum hydrothermale","taxId":981385},"pairedAccession":"GCA_016592575.1","sourceDatabase":"SOURCE_DATABASE_REFSEQ","typeMaterial":{"typeDisplayText":"assembly from type material","typeLabel":"TYPE_MATERIAL"}}
{"accession":"GCF_016599145.1","annotationInfo":{"method":"Best-placed reference protein set; GeneMarkS-2+","name":"NCBI Prokaryotic Genome Annotation Pipeline (PGAP)","pipeline":"NCBI Prokaryotic Genome Annotation Pipeline (PGAP)","provider":"NCBI RefSeq","releaseDate":"2023-08-30","softwareVersion":"6.6","stats":{"geneCounts":{"nonCoding":56,"proteinCoding":3593,"pseudogene":112,"total":3761}}},"assemblyInfo":{"assemblyLevel":"Contig","assemblyMethod":"HGAP v. 3","assemblyName":"ASM1659914v1","assemblyStatus":"current","assemblyType":"haploid","bioprojectAccession":"PRJNA686222","bioprojectLineage":[{"bioprojects":[{"accession":"PRJNA686222","title":"Tomitella cavernea JCM 18542"}]}],"biosample":{"accession":"SAMN17109521","attributes":[{"name":"strain","value":"JCM 18542"},{"name":"isolation_source","value":"soil"},{"name":"collection_date","value":"none"},{"name":"env_broad_scale","value":"soil"},{"name":"env_local_scale","value":"Yunnan province, south-west China"},{"name":"env_medium","value":"TSA"},{"name":"geo_loc_name","value":"China"},{"name":"isol_growth_condt","value":"24737794"},{"name":"lat_lon","value":"25.04 N 103.22 E"},{"name":"num_replicons","value":"unclear"},{"name":"ref_biomaterial","value":"International Journal of Systematic and Evolutionary Microbiology"},{"name":"type-material","value":"type strain of Tomitella cavernea"}],"bioprojects":[{"accession":"PRJNA686222"}],"description":{"comment":"Keywords: GSC:MIxS;MIGS:6.0","organism":{"organismName":"Tomitella cavernea","taxId":1387982},"title":"MIGS Cultured Bacterial/Archaeal sample from Tomitella cavernea"},"lastUpdated":"2021-01-04T22:08:34.237","models":["MIGS.ba"],"owner":{"contacts":[{}],"name":"Chinese Center for Disease Control and Prevention"},"package":"MIGS.ba.6.0","publicationDate":"2020-12-18T00:00:00.000","sampleIds":[{"label":"Sample name","value":"Tomitella_cavernea_JCM_18542"}],"status":{"status":"live","when":"2020-12-18T04:01:06.920"},"submissionDate":"2020-12-18T04:01:06.920"},"pairedAssembly":{"accession":"GCA_016599145.1","status":"current"},"refseqCategory":"representative genome","releaseDate":"2021-01-10","sequencingTech":"Illumina HiSeq","submitter":"Chinese Center for Disease Control and Prevention"},"assemblyStats":{"contigL50":19,"contigN50":64499,"gcCount":"2835502","gcPercent":70.5,"genomeCoverage":"100.0x","numberOfComponentSequences":115,"numberOfContigs":115,"totalSequenceLength":"4021385","totalUngappedLength":"4021385"},"averageNucleotideIdentity":{"bestAniMatch":{"ani":92.14,"assembly":"GCA_014126825.1","assemblyCoverage":85.96,"category":"type","organismName":"Tomitella gaofuii","typeAssemblyCoverage":79.4},"category":"type","comment":"Assembly is the type_strain, mismatch is within genus and expected","matchStatus":"below_threshold_mismatch","submittedOrganism":"Tomitella cavernea","submittedSpecies":"Tomitella cavernea","taxonomyCheckStatus":"OK"},"checkmInfo":{"checkmMarkerSet":"Actinobacteria","checkmMarkerSetRank":"phylum","checkmSpeciesTaxId":1387982,"checkmVersion":"v1.2.2","completeness":100.0,"completenessPercentile":100.0},"currentAccession":"GCF_016599145.1","organism":{"infraspecificNames":{"strain":"JCM 18542"},"organismName":"Tomitella cavernea","taxId":1387982},"pairedAccession":"GCA_016599145.1","sourceDatabase":"SOURCE_DATABASE_REFSEQ","typeMaterial":{"typeDisplayText":"assembly from type material","typeLabel":"TYPE_MATERIAL"},"wgsInfo":{"masterWgsUrl":"https://www.ncbi.nlm.nih.gov/nuccore/JAENKO000000000.1","wgsContigsUrl":"https://www.ncbi.nlm.nih.gov/Traces/wgs/JAENKO01","wgsProjectAccession":"JAENKO01"}}
{"accession":"GCF_016623495.1","annotationInfo":{"method":"Best-placed reference protein set; GeneMarkS-2+","name":"NCBI Prokaryotic Genome Annotation Pipeline (PGAP)","pipeline":"NCBI Prokaryotic Genome Annotation Pipeline (PGAP)","provider":"NCBI RefSeq","releaseDate":"2024-01-18","softwareVersion":"6.6","stats":{"geneCounts":{"nonCoding":51,"proteinCoding":3786,"pseudogene":31,"total":3868}}},"assemblyInfo":{"assemblyLevel":"Contig","assemblyMethod":"SOAPdenovo v. 2.0","assemblyName":"ASM1662349v1","assemblyStatus":"current","assemblyType":"haploid","bioprojectAccession":"PRJNA646002","bioprojectLineage":[{"bioprojects":[{"accession":"PRJNA646002","title":"Thermohalobaculum xanthum strain:M0105 Genome sequencing and assembly"}]}],"biosample":{"accession":"SAMN15522258","attributes":[{"name":"strain","value":"M0105"},{"name":"isolation_source","value":"soil"},{"name":"collection_date","value":"2019"},{"name":"geo_loc_name","value":"China: Guangxi"},{"name":"sample_type","value":"single cell"},{"name":"type-material","value":"type strain of Thermohalobaculum xanthum"}],"bioprojects":[{"accession":"PRJNA646002"}],"description":{"organism":{"organismName":"Thermohalobaculum xanthum","taxId":2753746},"title":"Microbe sample from Limibaculum sp. M0105"},"lastUpdated":"2021-10-25T21:04:43.218","models":["Microbe, viral or environmental"],"owner":{"contacts":[{}],"name":"Guangxi Academy of Science"},"package":"Microbe.1.0","publicationDate":"2020-07-13T00:00:00.000","sampleIds":[{"label":"Sample name","value":"Limibaculum sp."},{"db":"SRA","value":"SRS7025516"}],"status":{"status":"live","when":"2020-07-15T07:15:04.411"},"submissionDate":"2020-07-13T22:05:03.726"},"comments":"The annotation was added by the NCBI Prokaryotic Genome Annotation Pipeline (PGAP). Information about PGAP can be found here: https://www.ncbi.nlm.nih.gov/genome/annotation_prok/\nBacteria and source DNA available from Soil, Mangrove, GuangXi","pairedAssembly":{"accession":"GCA_016623495.1","annotationName":"NCBI Prokaryotic Genome Annotation Pipeline (PGAP)","status":"current"},"refseqCategory":"representative genome","releaseDate":"2021-01-05","sequencingTech":"Illumina HiSeq","submitter":"Guangxi Academy of Science"},"assemblyStats":{"contigL50":4,"contigN50":318202,"gcCount":"2753565","gcPercent":68.0,"genomeCoverage":"100.0x","numberOfComponentSequences":34,"numberOfContigs":34,"totalSequenceLength":"4055176","totalUngappedLength":"4055176"},"averageNucleotideIdentity":{"bestAniMatch":{"ani":83.87,"assembly":"GCA_023487995.1","assemblyCoverage":58.63,"category":"type","organismName":"Limibaculum sediminis","typeAssemblyCoverage":55.05},"category":"type","comment":"na","matchStatus":"below_threshold_mismatch","submittedOrganism":"Thermohalobaculum xanthum","submittedSpecies":"Thermohalobaculum xanthum","taxonomyCheckStatus":"Inconclusive"},"checkmInfo":{"checkmMarkerSet":"Rhodobacteraceae","checkmMarkerSetRank":"family","checkmSpeciesTaxId":2753746,"checkmVersion":"v1.2.2","completeness":97.65,"completenessPercentile":100.0,"contamination":0.29},"currentAccession":"GCF_016623495.1","organism":{"infraspecificNames":{"strain":"M0105"},"organismName":"Thermohalobaculum xanthum","taxId":2753746},"pairedAccession":"GCA_016623495.1","sourceDatabase":"SOURCE_DATABASE_REFSEQ","typeMaterial":{"typeDisplayText":"assembly from type material","typeLabel":"TYPE_MATERIAL"},"wgsInfo":{"masterWgsUrl":"https://www.ncbi.nlm.nih.gov/nuccore/JAEHHL000000000.1","wgsContigsUrl":"https://www.ncbi.nlm.nih.gov/Traces/wgs/JAEHHL01","wgsProjectAccession":"JAEHHL01"}}
{"accession":"GCF_016632365.1","annotationInfo":{"method":"Best-placed reference protein set; GeneMarkS-2+","name":"NCBI Prokaryotic Genome Annotation Pipeline (PGAP)","pipeline":"NCBI Prokaryotic Genome Annotation Pipeline (PGAP)","provider":"NCBI RefSeq","releaseDate":"2023-11-04","softwareVersion":"6.6","stats":{"geneCounts":{"nonCoding":77,"proteinCoding":3485,"pseudogene":148,"total":3710}}},"assemblyInfo":{"assemblyLevel":"Scaffold","assemblyMethod":"SOAP denovo v. 2.04","assemblyName":"ASM1663236v1","assemblyStatus":"current","assemblyType":"haploid","bioprojectAccession":"PRJNA690076","bioprojectLineage":[{"bioprojects":[{"accession":"PRJNA690076","title":"Tenebrionibacter intestinalis strain:BIT-L3 Genome sequencing and assembly"}]}],"biosample":{"accession":"SAMN17228041","attributes":[{"name":"strain","value":"BIT-L3"},{"name":"host","value":"Tenebrio molitor"},{"name":"isolation_source","value":"gut"},{"name":"collection_date","value":"2019-07-10"},{"name":"geo_loc_name","value":"China"},{"name":"sample_type","value":"Pure culture"},{"name":"collected_by","value":"Yu Yang"},{"name":"type-material","value":"type strain of Tenebrionibacter intestinalis"}],"bioprojects":[{"accession":"PRJNA690076"}],"description":{"organism":{"organismName":"Tenebrionibacter intestinalis","taxId":2799638},"title":"Microbe sample from Tenebrionibacter intestinalis"},"lastUpdated":"2022-02-16T21:05:33.720","models":["Microbe, viral or environmental"],"owner":{"contacts":[{}],"name":"Beijing Institute of Technology"},"package":"Microbe.1.0","publicationDate":"2021-01-06T00:00:00.000","sampleIds":[{"label":"Sample name","value":"Intestinitalea alba BIT-L3"}],"status":{"status":"live","when":"2021-01-06T11:14:07.374"},"submissionDate":"2021-01-06T11:14:07.373"},"comments":"The annotation was added by the NCBI Prokaryotic Genome Annotation Pipeline (PGAP). Information about PGAP can be found here: https://www.ncbi.nlm.nih.gov/genome/annotation_prok/","pairedAssembly":{"accession":"GCA_016632365.1","annotationName":"NCBI Prokaryotic Genome Annotation Pipeline (PGAP)","status":"current"},"refseqCategory":"representative genome","releaseDate":"2021-01-13","sequencingTech":"Illumina MiSeq","submitter":"Beijing Institute of Technology"},"assemblyStats":{"contigL50":19,"contigN50":78008,"gcCount":"2141584","gcPercent":53.5,"genomeCoverage":"100.0x","numberOfComponentSequences":211,"numberOfContigs":213,"numberOfScaffolds":211,"scaffoldL50":19,"scaffoldN50":78008,"totalSequenceLength":"3986280","totalUngappedLength":"3986033"},"averageNucleotideIdentity":{"bestAniMatch":{"ani":99.85,"assembly":"GCA_019148575.1","assemblyCoverage":96.95,"category":"suspected_type","organismName":"Tenebrionicola larvae","typeAssemblyCoverage":95.38},"category":"suspected_type","comment":"assembly is type_material","matchStatus":"mismatch","submittedOrganism":"Tenebrionibacter intestinalis","submittedSpecies":"Tenebrionibacter intestinalis","taxonomyCheckStatus":"Inconclusive"},"checkmInfo":{"checkmMarkerSet":"Enterobacteriaceae","checkmMarkerSetRank":"family","checkmSpeciesTaxId":2799638,"checkmVersion":"v1.2.2","completeness":99.79,"completenessPercentile":100.0,"contamination":0.83},"currentAccession":"GCF_016632365.1","organism":{"infraspecificNames":{"strain":"BIT-L3"},"organismName":"Tenebrionibacter intestinalis","taxId":2799638},"pairedAccession":"GCA_016632365.1","sourceDatabase":"SOURCE_DATABASE_REFSEQ","typeMaterial":{"typeDisplayText":"assembly from type material","typeLabel":"TYPE_MATERIAL"},"wgsInfo":{"masterWgsUrl":"https://www.ncbi.nlm.nih.gov/nuccore/JAEPBH000000000.1","wgsContigsUrl":"https://www.ncbi.nlm.nih.gov/Traces/wgs/JAEPBH01","wgsProjectAccession":"JAEPBH01"}}
{"accession":"GCF_016653465.1","annotationInfo":{"method":"Best-placed reference protein set; GeneMarkS-2+","name":"GCF_016653465.1-RS_2024_03_29","pipeline":"NCBI Prokaryotic Genome Annotation Pipeline (PGAP)","provider":"NCBI RefSeq","releaseDate":"2024-03-29","softwareVersion":"6.7","stats":{"geneCounts":{"nonCoding":49,"proteinCoding":4809,"pseudogene":134,"total":4992}}},"assemblyInfo":{"assemblyLevel":"Scaffold","assemblyMethod":"SPAdes v. 3.10.1","assemblyName":"ASM1665346v1","assemblyStatus":"current","assemblyType":"haploid","bioprojectAccession":"PRJNA387386","bioprojectLineage":[{"bioprojects":[{"accession":"PRJNA387386","title":"Draft genomes of anoxygenic phototrophic bacteria"}]}],"biosample":{"accession":"SAMN07156345","attributes":[{"name":"isolate_name_alias","value":"Pfennig 1211"},{"name":"strain","value":"DSM 178"},{"name":"collection_date","value":"missing"},{"name":"isolation_source","value":"freshwater lake"},{"name":"sample_type","value":"cell culture"},{"name":"culture_collection","value":"DSM:178"},{"name":"host","value":"not applicable"},{"name":"geo_loc_name","value":"Germany: near Reyershausen"},{"name":"type-material","value":"type strain of Thiocystis minor"}],"bioprojects":[{"accession":"PRJNA387386"}],"description":{"organism":{"organismName":"Thiocystis minor","taxId":61597},"title":"Microbe sample from Thiocystis minor"},"lastUpdated":"2021-01-17T18:38:40.720","models":["Microbe, viral or environmental"],"owner":{"contacts":[{}],"name":"GEOMAR Helmholtz Centre for Ocean Research Kiel"},"package":"Microbe.1.0","publicationDate":"2021-01-17T18:38:40.720","sampleIds":[{"label":"Sample name","value":"DSM178"},{"db":"SRA","value":"SRS2220900"}],"status":{"status":"live","when":"2021-01-17T18:38:40.720"},"submissionDate":"2017-05-23T07:37:03.860"},"comments":"Annotation was added by the NCBI Prokaryotic Genome Annotation Pipeline (released 2013). Information about the Pipeline can be found here: https://www.ncbi.nlm.nih.gov/genome/annotation_prok/","pairedAssembly":{"accession":"GCA_016653465.1","annotationName":"NCBI Prokaryotic Genome Annotation Pipeline (PGAP)","status":"current"},"refseqCategory":"representative genome","releaseDate":"2021-01-16","sequencingTech":"Illumina MiSeq","submitter":"GEOMAR Helmholtz Centre for Ocean Research Kiel"},"assemblyStats":{"contigL50":32,"contigN50":50336,"gcCount":"3299554","gcPercent":62.5,"genomeCoverage":"49.0x","numberOfComponentSequences":198,"numberOfContigs":205,"numberOfScaffolds":198,"scaffoldL50":31,"scaffoldN50":52037,"totalSequenceLength":"5297929","totalUngappedLength":"5296690"},"averageNucleotideIdentity":{"bestAniMatch":{"ani":91.72,"assembly":"GCA_000227745.3","assemblyCoverage":55.06,"category":"type","organismName":"Thiocystis violascens","typeAssemblyCoverage":58.13},"category":"type","comment":"Assembly is the type_strain, mismatch is within genus and expected","matchStatus":"below_threshold_mismatch","submittedOrganism":"Thiocystis minor","submittedSpecies":"Thiocystis minor","taxonomyCheckStatus":"OK"},"checkmInfo":{"checkmMarkerSet":"Chromatiaceae","checkmMarkerSetRank":"family","checkmSpeciesTaxId":61597,"checkmVersion":"v1.2.2","completeness":99.08,"completenessPercentile":100.0,"contamination":0.83},"currentAccession":"GCF_016653465.1","organism":{"infraspecificNames":{"strain":"DSM 178"},"organismName":"Thiocystis minor","taxId":61597},"pairedAccession":"GCA_016653465.1","sourceDatabase":"SOURCE_DATABASE_REFSEQ","typeMaterial":{"typeDisplayText":"assembly from type material","typeLabel":"TYPE_MATERIAL"},"wgsInfo":{"masterWgsUrl":"https://www.ncbi.nlm.nih.gov/nuccore/NHSQ00000000.1","wgsContigsUrl":"https://www.ncbi.nlm.nih.gov/Traces/wgs/NHSQ01","wgsProjectAccession":"NHSQ01"}}
{"accession":"GCF_016696765.1","annotationInfo":{"method":"Best-placed reference protein set; GeneMarkS-2+","name":"NCBI Prokaryotic Genome Annotation Pipeline (PGAP)","pipeline":"NCBI Prokaryotic Genome Annotation Pipeline (PGAP)","provider":"NCBI RefSeq","releaseDate":"2024-02-06","softwareVersion":"6.6","stats":{"geneCounts":{"nonCoding":83,"proteinCoding":2509,"pseudogene":14,"total":2606}}},"assemblyInfo":{"assemblyLevel":"Chromosome","assemblyMethod":"SPAdes v. Sep-2020","assemblyName":"ASM1669676v1","assemblyStatus":"current","assemblyType":"haploid","bioprojectAccession":"PRJNA680355","bioprojectLineage":[{"bioprojects":[{"accession":"PRJNA680355","title":"gut microbiota of mouse OligoMM12 containing 12 species Assembly"}]}],"biosample":{"accession":"SAMN16911579","attributes":[{"name":"strain","value":"YL45"},{"name":"collection_date","value":"2019-09"},{"name":"env_broad_scale","value":"mice microbiota"},{"name":"env_local_scale","value":"feces"},{"name":"env_medium","value":"mice gut"},{"name":"geo_loc_name","value":"France:Paris"},{"name":"host","value":"Mus musculus"},{"name":"isol_growth_condt","value":"29051233"},{"name":"lat_lon","value":"not applicable"},{"name":"num_replicons","value":"1"},{"name":"ref_biomaterial","value":"OMM12"},{"name":"type-material","value":"type strain of Turicimonas muris"}],"bioprojects":[{"accession":"PRJNA680355"}],"description":{"comment":"Keywords: GSC:MIxS;MIGS:6.0","organism":{"organismName":"Turicimonas muris","taxId":1796652},"title":"OligoMM12"},"lastUpdated":"2020-12-07T02:42:02.323","models":["MIGS.ba","MIGS/MIMS/MIMARKS.host-associated"],"owner":{"contacts":[{}],"name":"Institut Pasteur"},"package":"MIGS.ba.host-associated.6.0","publicationDate":"2020-12-07T00:00:00.000","sampleIds":[{"label":"Sample name","value":"oligoMM12-10"}],"status":{"status":"live","when":"2020-12-07T02:42:02.323"},"submissionDate":"2020-11-25T04:11:12.576"},"comments":"The annotation was added by the NCBI Prokaryotic Genome Annotation Pipeline (PGAP). Information about PGAP can be found here: https://www.ncbi.nlm.nih.gov/genome/annotation_prok/","pairedAssembly":{"accession":"GCA_016696765.1","annotationName":"NCBI Prokaryotic Genome Annotation Pipeline (PGAP)","status":"current"},"refseqCategory":"representative genome","releaseDate":"2021-01-19","sequencingTech":"Illumina","submitter":"Institut Pasteur"},"assemblyStats":{"contigL50":4,"contigN50":228650,"gcCount":"1273306","gcPercent":44.0,"genomeCoverage":"1.0x","numberOfComponentSequences":1,"numberOfContigs":25,"numberOfScaffolds":1,"scaffoldL50":1,"scaffoldN50":2887949,"totalNumberOfChromosomes":1,"totalSequenceLength":"2887949","totalUngappedLength":"2887709"},"averageNucleotideIdentity":{"bestAniMatch":{"ani":100.0,"assembly":"GCA_002221595.1","assemblyCoverage":99.99,"category":"type","organismName":"Turicimonas muris","typeAssemblyCoverage":100.0},"category":"type","comment":"na","matchStatus":"species_match","submittedAniMatch":{"ani":100.0,"assembly":"GCA_002221595.1","assemblyCoverage":99.99,"category":"type","organismName":"Turicimonas muris","typeAssemblyCoverage":100.0},"submittedOrganism":"Turicimonas muris","submittedSpecies":"Turicimonas muris","taxonomyCheckStatus":"OK"},"checkmInfo":{"checkmMarkerSet":"Sutterellaceae","checkmMarkerSetRank":"family","checkmSpeciesTaxId":1796652,"checkmVersion":"v1.2.2","completeness":95.87,"completenessPercentile":99.5098,"contamination":4.73},"currentAccession":"GCF_016696765.1","organism":{"infraspecificNames":{"strain":"YL45"},"organismName":"Turicimonas muris","taxId":1796652},"pairedAccession":"GCA_016696765.1","sourceDatabase":"SOURCE_DATABASE_REFSEQ","typeMaterial":{"typeDisplayText":"assembly from type material","typeLabel":"TYPE_MATERIAL"}}
{"accession":"GCF_016722965.1","annotationInfo":{"method":"Best-placed reference protein set; GeneMarkS-2+","name":"NCBI Prokaryotic Genome Annotation Pipeline (PGAP)","pipeline":"NCBI Prokaryotic Genome Annotation Pipeline (PGAP)","provider":"NCBI RefSeq","releaseDate":"2023-05-27","softwareVersion":"6.5","stats":{"geneCounts":{"nonCoding":252,"proteinCoding":4391,"pseudogene":137,"total":4780}}},"assemblyInfo":{"assemblyLevel":"Scaffold","assemblyMethod":"SPAdes v. 3.13.0","assemblyName":"ASM1672296v1","assemblyStatus":"current","assemblyType":"haploid","bioprojectAccession":"PRJNA689990","bioprojectLineage":[{"bioprojects":[{"accession":"PRJNA689990","title":"Tumebacillus amylolyticus strain:ITR2 Genome sequencing and assembly"}]}],"biosample":{"accession":"SAMN17224788","attributes":[{"name":"strain","value":"ITR2"},{"name":"isolation_source","value":"soil"},{"name":"collection_date","value":"2018-06-03"},{"name":"geo_loc_name","value":"South Korea: Gyeonggi-do"},{"name":"sample_type","value":"single cell"},{"name":"type-material","value":"type strain of Tumebacillus amylolyticus"}],"description":{"organism":{"organismName":"Tumebacillus amylolyticus","taxId":2801339},"title":"Microbe sample from Tumebacillus sp. ITR2"},"lastUpdated":"2022-05-20T21:06:55.796","models":["Microbe, viral or environmental"],"owner":{"contacts":[{}],"name":"Dongguk University"},"package":"Microbe.1.0","publicationDate":"2021-01-06T00:00:00.000","sampleIds":[{"label":"Sample name","value":"Tumebacillus sp. strain ITR2"}],"status":{"status":"live","when":"2021-01-06T12:30:08.902"},"submissionDate":"2021-01-06T07:32:06.423"},"comments":"The annotation was added by the NCBI Prokaryotic Genome Annotation Pipeline (PGAP). Information about PGAP can be found here: https://www.ncbi.nlm.nih.gov/genome/annotation_prok/","pairedAssembly":{"accession":"GCA_016722965.1","annotationName":"NCBI Prokaryotic Genome Annotation Pipeline (PGAP)","status":"current"},"refseqCategory":"representative genome","releaseDate":"2021-01-19","sequencingTech":"Illumina","submitter":"Dongguk University"},"assemblyStats":{"contigL50":4,"contigN50":505691,"gcCount":"2640594","gcPercent":55.0,"genomeCoverage":"151.0x","numberOfComponentSequences":31,"numberOfContigs":33,"numberOfScaffolds":31,"scaffoldL50":3,"scaffoldN50":564803,"totalSequenceLength":"4805799","totalUngappedLength":"4805604"},"averageNucleotideIdentity":{"bestAniMatch":{"ani":83.38,"assembly":"GCA_000714935.1","assemblyCoverage":55.01,"category":"type","organismName":"Tumebacillus flagellatus","typeAssemblyCoverage":54.23},"category":"type","comment":"Assembly is the type_strain, mismatch is within genus and expected","matchStatus":"below_threshold_mismatch","submittedOrganism":"Tumebacillus amylolyticus","submittedSpecies":"Tumebacillus amylolyticus","taxonomyCheckStatus":"OK"},"checkmInfo":{"checkmMarkerSet":"Alicyclobacillaceae","checkmMarkerSetRank":"family","checkmSpeciesTaxId":2801339,"checkmVersion":"v1.2.2","completeness":91.67,"completenessPercentile":100.0,"contamination":12.18},"currentAccession":"GCF_016722965.1","organism":{"infraspecificNames":{"strain":"ITR2"},"organismName":"Tumebacillus amylolyticus","taxId":2801339},"pairedAccession":"GCA_016722965.1","sourceDatabase":"SOURCE_DATABASE_REFSEQ","typeMaterial":{"typeDisplayText":"assembly from type material","typeLabel":"TYPE_MATERIAL"},"wgsInfo":{"masterWgsUrl":"https://www.ncbi.nlm.nih.gov/nuccore/JAEQNB000000000.1","wgsContigsUrl":"https://www.ncbi.nlm.nih.gov/Traces/wgs/JAEQNB01","wgsProjectAccession":"JAEQNB01"}}
{"accession":"GCF_016724805.1","annotationInfo":{"method":"Best-placed reference protein set; GeneMarkS-2+","name":"NCBI Prokaryotic Genome Annotation Pipeline (PGAP)","pipeline":"NCBI Prokaryotic Genome Annotation Pipeline (PGAP)","provider":"NCBI RefSeq","releaseDate":"2024-02-06","softwareVersion":"6.6","stats":{"geneCounts":{"nonCoding":82,"proteinCoding":2375,"pseudogene":12,"total":2469}}},"assemblyInfo":{"assemblyLevel":"Complete Genome","assemblyMethod":"SMRT v. 8.0.0, HGAP v. 4","assemblyName":"ASM1672480v1","assemblyStatus":"current","assemblyType":"haploid","bioprojectAccession":"PRJNA231221","bioprojectLineage":[{"bioprojects":[{"accession":"PRJNA231221","parentAccessions":["PRJNA608517"],"title":"FDA-ARGOS is a database with public quality-controlled reference genomes for diagnostic use and regulatory science"},{"accession":"PRJNA608517","title":"The Lactobacillus genus, a use case for Bactopia."}]}],"biosample":{"accession":"SAMN16357328","attributes":[{"name":"strain","value":"FDAARGOS_1159"},{"name":"isolate","value":"Not applicable"},{"name":"collected_by","value":"DSMZ"},{"name":"collection_date","value":"Unknown"},{"name":"geo_loc_name","value":"Germany: Braunschweig"},{"name":"isolation_source","value":"missing"},{"name":"lat_lon","value":"Not applicable"},{"name":"culture_collection","value":"DSM:14016"},{"name":"host","value":"missing"},{"name":"host_age","value":"Unknown"},{"name":"host_description","value":"Not applicable"},{"name":"host_disease","value":"Unknown"},{"name":"host_disease_outcome","value":"Unknown"},{"name":"host_disease_stage","value":"Unknown"},{"name":"host_health_state","value":"Unknown"},{"name":"host_sex","value":"Unknown"},{"name":"identification method","value":"Phenotypic and Molecular Methods"},{"name":"type-material","value":"type strain of Sutterella wadsworthensis"}],"bioprojects":[{"accession":"PRJNA231221"}],"description":{"comment":"DSM 14016","organism":{"organismName":"Sutterella wadsworthensis","taxId":40545},"title":"Pathogen: clinical or host-associated sample from Sutterella wadsworthensis"},"lastUpdated":"2021-01-13T10:26:06.703","models":["Pathogen.cl"],"owner":{"name":"FDA-ARGOS Database"},"package":"Pathogen.cl.1.0","publicationDate":"2020-10-03T00:00:00.000","sampleIds":[{"label":"Sample name","value":"FDAARGOS_1159"},{"db":"SRA","value":"SRS7620318"}],"status":{"status":"live","when":"2020-10-03T14:56:11.901"},"submissionDate":"2020-10-03T14:56:11.900"},"comments":"The annotation was added by the NCBI Prokaryotic Genome Annotation Pipeline (PGAP). Information about PGAP can be found here: https://www.ncbi.nlm.nih.gov/genome/annotation_prok/","pairedAssembly":{"accession":"GCA_016724805.1","annotationName":"NCBI Prokaryotic Genome Annotation Pipeline (PGAP)","status":"current"},"refseqCategory":"representative genome","releaseDate":"2021-01-20","sequencingTech":"Pacbio; Illumina","submitter":"US Food and Drug Administration"},"assemblyStats":{"contigL50":1,"contigN50":3026517,"gcCount":"1664650","gcPercent":55.0,"genomeCoverage":"1561.9x","numberOfComponentSequences":1,"numberOfContigs":1,"numberOfScaffolds":1,"scaffoldL50":1,"scaffoldN50":3026517,"totalNumberOfChromosomes":1,"totalSequenceLength":"3026517","totalUngappedLength":"3026517"},"averageNucleotideIdentity":{"bestAniMatch":{"ani":99.99,"assembly":"GCA_003315195.1","assemblyCoverage":96.89,"category":"type","organismName":"Sutterella wadsworthensis","typeAssemblyCoverage":99.94},"category":"type","comment":"na","matchStatus":"species_match","submittedAniMatch":{"ani":99.99,"assembly":"GCA_003315195.1","assemblyCoverage":96.89,"category":"type","organismName":"Sutterella wadsworthensis","typeAssemblyCoverage":99.94},"submittedOrganism":"Sutterella wadsworthensis","submittedSpecies":"Sutterella wadsworthensis","taxonomyCheckStatus":"OK"},"checkmInfo":{"checkmMarkerSet":"Sutterella wadsworthensis","checkmMarkerSetRank":"species","checkmSpeciesTaxId":40545,"checkmVersion":"v1.2.2","completeness":98.23,"completenessPercentile":70.0,"contamination":1.33},"currentAccession":"GCF_016724805.1","organism":{"infraspecificNames":{"strain":"FDAARGOS_1159"},"organismName":"Sutterella wadsworthensis","taxId":40545},"pairedAccession":"GCA_016724805.1","sourceDatabase":"SOURCE_DATABASE_REFSEQ","typeMaterial":{"typeDisplayText":"assembly from type material","typeLabel":"TYPE_MATERIAL"}}
{"accession":"GCF_016728785.1","annotationInfo":{"method":"Best-placed reference protein set; GeneMarkS-2+","name":"NCBI Prokaryotic Genome Annotation Pipeline (PGAP)","pipeline":"NCBI Prokaryotic Genome Annotation Pipeline (PGAP)","provider":"NCBI RefSeq","releaseDate":"2024-03-08","softwareVersion":"6.6","stats":{"geneCounts":{"nonCoding":80,"proteinCoding":3337,"pseudogene":22,"total":3439}}},"assemblyInfo":{"assemblyLevel":"Complete Genome","assemblyMethod":"SMRT v. 7.1.0, HGAP v. 4","assemblyName":"ASM1672878v1","assemblyStatus":"current","assemblyType":"haploid","bioprojectAccession":"PRJNA231221","bioprojectLineage":[{"bioprojects":[{"accession":"PRJNA231221","parentAccessions":["PRJNA608517"],"title":"FDA-ARGOS is a database with public quality-controlled reference genomes for diagnostic use and regulatory science"},{"accession":"PRJNA608517","title":"The Lactobacillus genus, a use case for Bactopia."}]}],"biosample":{"accession":"SAMN16357274","attributes":[{"name":"strain","value":"FDAARGOS_1105"},{"name":"isolate","value":"Not applicable"},{"name":"collected_by","value":"DSMZ"},{"name":"collection_date","value":"Unknown"},{"name":"geo_loc_name","value":"Germany: Braunschweig"},{"name":"isolation_source","value":"missing"},{"name":"lat_lon","value":"Not applicable"},{"name":"culture_collection","value":"DSM:29355"},{"name":"host","value":"missing"},{"name":"host_age","value":"Unknown"},{"name":"host_description","value":"Not applicable"},{"name":"host_disease","value":"Unknown"},{"name":"host_disease_outcome","value":"Unknown"},{"name":"host_disease_stage","value":"Unknown"},{"name":"host_health_state","value":"Unknown"},{"name":"host_sex","value":"Unknown"},{"name":"identification method","value":"Phenotypic and Molecular Methods"}],"bioprojects":[{"accession":"PRJNA231221"}],"description":{"comment":"DSM 29355","organism":{"organismName":"Thomasclavelia ramosa","taxId":1547},"title":"Pathogen: clinical or host-associated sample from Thomasclavelia ramosa"},"lastUpdated":"2023-02-03T21:06:12.094","models":["Pathogen.cl"],"owner":{"name":"FDA-ARGOS Database"},"package":"Pathogen.cl.1.0","publicationDate":"2020-10-03T00:00:00.000","sampleIds":[{"label":"Sample name","value":"FDAARGOS_1105"},{"db":"SRA","value":"SRS7616990"}],"status":{"status":"live","when":"2020-10-03T14:56:10.740"},"submissionDate":"2020-10-03T14:56:10.740"},"comments":"The annotation was added by the NCBI Prokaryotic Genome Annotation Pipeline (PGAP). Information about PGAP can be found here: https://www.ncbi.nlm.nih.gov/genome/annotation_prok/","pairedAssembly":{"accession":"GCA_016728785.1","annotationName":"NCBI Prokaryotic Genome Annotation Pipeline (PGAP)","status":"current"},"refseqCategory":"representative genome","releaseDate":"2021-01-20","sequencingTech":"Pacbio; Illumina","submitter":"US Food and Drug Administration"},"assemblyStats":{"contigL50":1,"contigN50":3543719,"gcCount":"1110934","gcPercent":31.5,"genomeCoverage":"751.0x","numberOfComponentSequences":1,"numberOfContigs":1,"numberOfScaffolds":1,"scaffoldL50":1,"scaffoldN50":3543719,"totalNumberOfChromosomes":1,"totalSequenceLength":"3543719","totalUngappedLength":"3543719"},"averageNucleotideIdentity":{"bestAniMatch":{"ani":99.73,"assembly":"GCA_900660185.1","assemblyCoverage":86.89,"category":"type","organismName":"Thomasclavelia ramosa","typeAssemblyCoverage":89.04},"category":"category_na","comment":"na","matchStatus":"species_match","submittedAniMatch":{"ani":99.73,"assembly":"GCA_900660185.1","assemblyCoverage":86.89,"category":"type","organismName":"Thomasclavelia ramosa","typeAssemblyCoverage":89.04},"submittedOrganism":"Thomasclavelia ramosa","submittedSpecies":"Thomasclavelia ramosa","taxonomyCheckStatus":"OK"},"checkmInfo":{"checkmMarkerSet":"Erysipelotrichales","checkmMarkerSetRank":"order","checkmSpeciesTaxId":1547,"checkmVersion":"v1.2.2","completeness":99.37,"completenessPercentile":100.0,"contamination":0.79},"currentAccession":"GCF_016728785.1","organism":{"infraspecificNames":{"strain":"FDAARGOS_1105"},"organismName":"Thomasclavelia ramosa","taxId":1547},"pairedAccession":"GCA_016728785.1","sourceDatabase":"SOURCE_DATABASE_REFSEQ"}
{"accession":"GCF_016765775.1","annotationInfo":{"method":"Best-placed reference protein set; GeneMarkS-2+","name":"GCF_016765775.1-RS_2024_03_23","pipeline":"NCBI Prokaryotic Genome Annotation Pipeline (PGAP)","provider":"NCBI RefSeq","releaseDate":"2024-03-23","softwareVersion":"6.7","stats":{"geneCounts":{"nonCoding":51,"proteinCoding":3880,"pseudogene":52,"total":3983}}},"assemblyInfo":{"assemblyLevel":"Contig","assemblyMethod":"SPAdes v. 3.14.1","assemblyName":"ASM1676577v1","assemblyStatus":"current","assemblyType":"haploid","bioprojectAccession":"PRJNA693311","bioprojectLineage":[{"bioprojects":[{"accession":"PRJNA693311","title":"Tabrizicola alba DMG-N-6 Genome sequencing and assembly"}]}],"biosample":{"accession":"SAMN17373784","attributes":[{"name":"strain","value":"DMG-N-6"},{"name":"isolation_source","value":"water"},{"name":"collection_date","value":"2015-11-10"},{"name":"geo_loc_name","value":"Hungary: Lake Ferto"},{"name":"sample_type","value":"single cell"},{"name":"altitude","value":"115 m"},{"name":"collected_by","value":"Sara Szuroczki"},{"name":"lat_lon","value":"47.65432 N 16.72517 E"},{"name":"temp","value":"10.7 C"},{"name":"type-material","value":"type strain of Szabonella alba"}],"description":{"organism":{"organismName":"Szabonella alba","taxId":2804194},"title":"Tabrizicola alba DMG-N-6"},"lastUpdated":"2022-02-20T04:48:06.989","models":["Microbe, viral or environmental"],"owner":{"contacts":[{}],"name":"Eotvos Lorand University"},"package":"Microbe.1.0","publicationDate":"2021-01-19T00:00:00.000","sampleIds":[{"label":"Sample name","value":"Tabrizicola alba DMG-N-6"},{"db":"SRA","value":"SRS8082989"}],"status":{"status":"live","when":"2021-01-19T16:00:00.619"},"submissionDate":"2021-01-18T13:34:06.246"},"comments":"The annotation was added by the NCBI Prokaryotic Genome Annotation Pipeline (PGAP). Information about PGAP can be found here: https://www.ncbi.nlm.nih.gov/genome/annotation_prok/","pairedAssembly":{"accession":"GCA_016765775.1","annotationName":"NCBI Prokaryotic Genome Annotation Pipeline (PGAP)","status":"current"},"refseqCategory":"representative genome","releaseDate":"2021-01-27","sequencingTech":"Illumina MiSeq","submitter":"Eotvos Lorand University"},"assemblyStats":{"contigL50":3,"contigN50":531064,"gcCount":"2713282","gcPercent":64.5,"genomeCoverage":"78.0x","numberOfComponentSequences":52,"numberOfContigs":52,"totalSequenceLength":"4219778","totalUngappedLength":"4219778"},"averageNucleotideIdentity":{"bestAniMatch":{"ani":81.21,"assembly":"GCA_008271655.1","assemblyCoverage":14.24,"category":"type","organismName":"Gemmobacter caeruleus","typeAssemblyCoverage":15.05},"category":"type","comment":"na","matchStatus":"below_threshold_mismatch","submittedOrganism":"Szabonella alba","submittedSpecies":"Szabonella alba","taxonomyCheckStatus":"Inconclusive"},"checkmInfo":{"checkmMarkerSet":"Rhodobacteraceae","checkmMarkerSetRank":"family","checkmSpeciesTaxId":2804194,"checkmVersion":"v1.2.2","completeness":98.53,"completenessPercentile":100.0},"currentAccession":"GCF_016765775.1","organism":{"infraspecificNames":{"strain":"DMG-N-6"},"organismName":"Szabonella alba","taxId":2804194},"pairedAccession":"GCA_016765775.1","sourceDatabase":"SOURCE_DATABASE_REFSEQ","typeMaterial":{"typeDisplayText":"assembly from type material","typeLabel":"TYPE_MATERIAL"},"wgsInfo":{"masterWgsUrl":"https://www.ncbi.nlm.nih.gov/nuccore/JAESVN000000000.1","wgsContigsUrl":"https://www.ncbi.nlm.nih.gov/Traces/wgs/JAESVN01","wgsProjectAccession":"JAESVN01"}}
{"accession":"GCF_016772315.1","annotationInfo":{"method":"Best-placed reference protein set; GeneMarkS-2+","name":"NCBI Prokaryotic Genome Annotation Pipeline (PGAP)","pipeline":"NCBI Prokaryotic Genome Annotation Pipeline (PGAP)","provider":"NCBI RefSeq","releaseDate":"2024-01-05","softwareVersion":"6.6","stats":{"geneCounts":{"nonCoding":62,"proteinCoding":3935,"pseudogene":42,"total":4039}}},"assemblyInfo":{"assemblyLevel":"Complete Genome","assemblyMethod":"HGAP v. 2.3.0","assemblyName":"ASM1677231v1","assemblyStatus":"current","assemblyType":"haploid","bioprojectAccession":"PRJNA631701","bioprojectLineage":[{"bioprojects":[{"accession":"PRJNA631701","title":"Thiothrix Genome sequencing and assembly"}]}],"biosample":{"accession":"SAMN14887016","attributes":[{"name":"strain","value":"Ku-5"},{"name":"biomaterial_provider","value":"Margarita Grabovich"},{"name":"isolation_source","value":"underground horizons of a flooded mine in Russia"},{"name":"collection_date","value":"NA"},{"name":"geo_loc_name","value":"Russia"},{"name":"sample_type","value":"cell culture"},{"name":"type-material","value":"type strain of Thiothrix subterranea"}],"description":{"organism":{"organismName":"Thiothrix subterranea","taxId":2735563},"title":"Microbe sample from Thiothrix subterranea"},"lastUpdated":"2021-11-02T21:05:34.099","models":["Microbe, viral or environmental"],"owner":{"contacts":[{}],"name":"NEB"},"package":"Microbe.1.0","publicationDate":"2021-01-27T00:00:00.000","sampleIds":[{"label":"Sample name","value":"Thiothrix subterranea sp. nov. Ku-5"},{"db":"SRA","value":"SRS6657705"}],"status":{"status":"live","when":"2021-01-27T09:49:01.937"},"submissionDate":"2020-05-11T11:22:03.620"},"comments":"The annotation was added by the NCBI Prokaryotic Genome Annotation Pipeline (PGAP). Information about PGAP can be found here: https://www.ncbi.nlm.nih.gov/genome/annotation_prok/\nBacteria and source DNA available from Margarita Grabovich","pairedAssembly":{"accession":"GCA_016772315.1","annotationName":"NCBI Prokaryotic Genome Annotation Pipeline (PGAP)","status":"current"},"refseqCategory":"representative genome","releaseDate":"2021-01-29","sequencingTech":"PacBio","submitter":"NEB"},"assemblyStats":{"contigL50":1,"contigN50":4036668,"gcCount":"2084291","gcPercent":51.0,"genomeCoverage":"174.6x","numberOfComponentSequences":4,"numberOfContigs":4,"numberOfScaffolds":4,"scaffoldL50":1,"scaffoldN50":4036668,"totalNumberOfChromosomes":4,"totalSequenceLength":"4077558","totalUngappedLength":"4077558"},"averageNucleotideIdentity":{"bestAniMatch":{"ani":91.72,"assembly":"GCA_022828425.1","assemblyCoverage":68.88,"category":"suspected_type","organismName":"Candidatus Thiothrix sulfatifontis","typeAssemblyCoverage":76.06},"category":"type","comment":"Assembly is the type_strain, mismatch is within genus and expected","matchStatus":"below_threshold_mismatch","submittedOrganism":"Thiothrix subterranea","submittedSpecies":"Thiothrix subterranea","taxonomyCheckStatus":"OK"},"checkmInfo":{"checkmMarkerSet":"Thiothrix","checkmMarkerSetRank":"genus","checkmSpeciesTaxId":2735563,"checkmVersion":"v1.2.2","completeness":96.77,"completenessPercentile":75.0,"contamination":2.64},"currentAccession":"GCF_016772315.1","organism":{"infraspecificNames":{"strain":"Ku-5"},"organismName":"Thiothrix subterranea","taxId":2735563},"pairedAccession":"GCA_016772315.1","sourceDatabase":"SOURCE_DATABASE_REFSEQ","typeMaterial":{"typeDisplayText":"assembly from type material","typeLabel":"TYPE_MATERIAL"}}
{"accession":"GCF_016899755.1","annotationInfo":{"method":"Best-placed reference protein set; GeneMarkS-2+","name":"GCF_016899755.1-RS_2024_03_28","pipeline":"NCBI Prokaryotic Genome Annotation Pipeline (PGAP)","provider":"NCBI RefSeq","releaseDate":"2024-03-28","softwareVersion":"6.7","stats":{"geneCounts":{"nonCoding":86,"proteinCoding":2537,"pseudogene":86,"total":2709}}},"assemblyInfo":{"assemblyLevel":"Contig","assemblyMethod":"SPAdes v. SPAdes v3.11.1","assemblyName":"ASM1689975v1","assemblyStatus":"current","assemblyType":"haploid","bioprojectAccession":"PRJNA377666","bioprojectLineage":[{"bioprojects":[{"accession":"PRJNA377666","parentAccessions":["PRJNA608517"],"title":"Whole genome sequencing of chicken gut anaerobes"},{"accession":"PRJNA608517","title":"The Lactobacillus genus, a use case for Bactopia."}]}],"biosample":{"accession":"SAMN14913648","attributes":[{"name":"ref_biomaterial","value":"missing"},{"name":"collection_date","value":"2019"},{"name":"host_body_habitat","value":"caecum"},{"name":"isol_growth_condt","value":"missing"},{"name":"geo_loc_name","value":"not applicable"},{"name":"num_replicons","value":"not applicable"},{"name":"lat_lon","value":"not applicable"},{"name":"biotic_relationship","value":"commensal"},{"name":"strain","value":"An829"},{"name":"health_state","value":"healthy"},{"name":"host","value":"Gallus gallus"},{"name":"env_broad_scale","value":"not applicable"},{"name":"env_local_scale","value":"not applicable"},{"name":"env_medium","value":"not applicable"},{"name":"oxy_stat_samp","value":"anaerobic"},{"name":"description2","value":"Sutterella massiliensis An829"}],"bioprojects":[{"accession":"PRJNA377666"}],"description":{"comment":"Keywords: GSC:MIxS;MIGS:6.0","organism":{"organismName":"Sutterella massiliensis","taxId":1816689},"title":"MIGS Cultured Bacterial/Archaeal sample from Sutterella massiliensis"},"lastUpdated":"2022-04-25T11:57:16.655","models":["MIGS.ba","MIGS/MIMS/MIMARKS.host-associated"],"owner":{"contacts":[{}],"name":"Veterinary Research Institute"},"package":"MIGS.ba.host-associated.6.0","publicationDate":"2020-05-13T00:00:00.000","sampleIds":[{"label":"Sample name","value":"Sutterella massiliensis An829"},{"db":"SRA","value":"SRS6659472"}],"status":{"status":"live","when":"2020-05-13T15:34:06.696"},"submissionDate":"2020-05-13T15:34:06.693"},"comments":"The annotation was added by the NCBI Prokaryotic Genome Annotation Pipeline (PGAP). Information about PGAP can be found here: https://www.ncbi.nlm.nih.gov/genome/annotation_prok/","pairedAssembly":{"accession":"GCA_016899755.1","annotationName":"NCBI Prokaryotic Genome Annotation Pipeline (PGAP)","status":"current"},"refseqCategory":"representative genome","releaseDate":"2021-02-16","sequencingTech":"Illumina NextSeq","submitter":"Veterinary Research Institute"},"assemblyStats":{"contigL50":8,"contigN50":134570,"gcCount":"1739396","gcPercent":59.5,"genomeCoverage":"282.0x","numberOfComponentSequences":564,"numberOfContigs":564,"totalSequenceLength":"2933700","totalUngappedLength":"2933700"},"averageNucleotideIdentity":{"bestAniMatch":{"ani":83.06,"assembly":"GCA_003609995.1","assemblyCoverage":10.7,"category":"type","organismName":"Sutterella megalosphaeroides","typeAssemblyCoverage":11.52},"category":"category_na","comment":"na","matchStatus":"below_threshold_mismatch","submittedOrganism":"Sutterella massiliensis","submittedSpecies":"Sutterella massiliensis","taxonomyCheckStatus":"Inconclusive"},"checkmInfo":{"checkmMarkerSet":"Sutterella","checkmMarkerSetRank":"genus","checkmSpeciesTaxId":1816689,"checkmVersion":"v1.2.2","completeness":88.94,"completenessPercentile":100.0,"contamination":8.02},"currentAccession":"GCF_016899755.1","organism":{"infraspecificNames":{"strain":"An829"},"organismName":"Sutterella massiliensis","taxId":1816689},"pairedAccession":"GCA_016899755.1","sourceDatabase":"SOURCE_DATABASE_REFSEQ","wgsInfo":{"masterWgsUrl":"https://www.ncbi.nlm.nih.gov/nuccore/JACJJC000000000.1","wgsContigsUrl":"https://www.ncbi.nlm.nih.gov/Traces/wgs/JACJJC01","wgsProjectAccession":"JACJJC01"}}
{"accession":"GCF_016907715.1","annotationInfo":{"method":"Best-placed reference protein set; GeneMarkS-2+","name":"NCBI Prokaryotic Genome Annotation Pipeline (PGAP)","pipeline":"NCBI Prokaryotic Genome Annotation Pipeline (PGAP)","provider":"NCBI RefSeq","releaseDate":"2023-08-30","softwareVersion":"6.6","stats":{"geneCounts":{"nonCoding":55,"proteinCoding":7846,"pseudogene":82,"total":7983}}},"assemblyInfo":{"assemblyLevel":"Contig","assemblyMethod":"HGAP v. smrtlink/8.0.0.80529, HGAP 4 (1.0)","assemblyName":"ASM1690771v1","assemblyStatus":"current","assemblyType":"haploid","bioprojectAccession":"PRJNA695683","bioprojectLineage":[{"bioprojects":[{"accession":"PRJNA695683","title":"Tenggerimyces flavus DSM 28944 genome sequencing"}]}],"biosample":{"accession":"SAMN17620043","attributes":[{"name":"geo_loc_name","value":"missing"},{"name":"lat_lon","value":"missing"},{"name":"num_replicons","value":"missing"},{"name":"isol_growth_condt","value":"missing"},{"name":"env_broad_scale","value":"missing"},{"name":"culture_collection","value":"DSM:28944"},{"name":"strain","value":"DSM 28944"},{"name":"ref_biomaterial","value":"missing"},{"name":"env_local_scale","value":"missing"},{"name":"collection_date","value":"missing"},{"name":"env_medium","value":"missing"},{"name":"type-material","value":"type strain of Tenggerimyces flavus"},{"name":"host","value":"not applicable"},{"name":"isolation_source","value":"missing"}],"bioprojects":[{"accession":"PRJNA695683"}],"description":{"comment":"Keywords: GSC:MIxS;MIGS:6.0","organism":{"organismName":"Tenggerimyces flavus","taxId":1708749},"title":"Tenggerimyces flavus DSM 28944"},"lastUpdated":"2022-04-10T14:24:21.323","models":["MIGS.ba"],"owner":{"name":"DOE Joint Genome Institute"},"package":"MIGS.ba.6.0","publicationDate":"2021-01-28T00:00:00.000","sampleIds":[{"db":"SRA","value":"SRS12559697"},{"db":"DOE Joint Genome Institute","value":"Gp0502584"}],"status":{"status":"live","when":"2021-01-28T19:43:39.022"},"submissionDate":"2021-01-28T19:43:39.020"},"pairedAssembly":{"accession":"GCA_016907715.1","annotationName":"Annotation submitted by DOE Joint Genome Institute","status":"current"},"refseqCategory":"representative genome","releaseDate":"2021-02-19","sequencingTech":"PacBio","submitter":"DOE Joint Genome Institute"},"assemblyStats":{"contigL50":1,"contigN50":8519422,"gcCount":"5881803","gcPercent":69.0,"genomeCoverage":"112.0x","numberOfComponentSequences":1,"numberOfContigs":1,"totalSequenceLength":"8519422","totalUngappedLength":"8519422"},"averageNucleotideIdentity":{"bestAniMatch":{"ani":81.8,"assembly":"GCA_900113145.1","assemblyCoverage":5.78,"category":"type","organismName":"Actinopolymorpha cephalotaxi","typeAssemblyCoverage":7.22},"category":"type","comment":"Assembly is the type_strain, no match is expected","matchStatus":"low_coverage","submittedOrganism":"Tenggerimyces flavus","submittedSpecies":"Tenggerimyces flavus","taxonomyCheckStatus":"OK"},"checkmInfo":{"checkmMarkerSet":"Nocardioidaceae","checkmMarkerSetRank":"family","checkmSpeciesTaxId":1708749,"checkmVersion":"v1.2.2","completeness":98.85,"completenessPercentile":100.0,"contamination":3.93},"currentAccession":"GCF_016907715.1","organism":{"infraspecificNames":{"strain":"DSM 28944"},"organismName":"Tenggerimyces flavus","taxId":1708749},"pairedAccession":"GCA_016907715.1","sourceDatabase":"SOURCE_DATABASE_REFSEQ","typeMaterial":{"typeDisplayText":"assembly from type material","typeLabel":"TYPE_MATERIAL"},"wgsInfo":{"masterWgsUrl":"https://www.ncbi.nlm.nih.gov/nuccore/JAFBCM000000000.1","wgsContigsUrl":"https://www.ncbi.nlm.nih.gov/Traces/wgs/JAFBCM01","wgsProjectAccession":"JAFBCM01"}}
{"accession":"GCF_016908295.1","annotationInfo":{"method":"Best-placed reference protein set; GeneMarkS-2+","name":"GCF_016908295.1-RS_2024_03_28","pipeline":"NCBI Prokaryotic Genome Annotation Pipeline (PGAP)","provider":"NCBI RefSeq","releaseDate":"2024-03-28","softwareVersion":"6.7","stats":{"geneCounts":{"nonCoding":75,"proteinCoding":3965,"pseudogene":24,"total":4064}}},"assemblyInfo":{"assemblyLevel":"Contig","assemblyMethod":"SPAdes v. 3.14.1","assemblyName":"ASM1690829v1","assemblyStatus":"current","assemblyType":"haploid","bioprojectAccession":"PRJNA695593","bioprojectLineage":[{"bioprojects":[{"accession":"PRJNA695593","title":"Thalassobacillus pellis DSM 22784 genome sequencing"}]}],"biosample":{"accession":"SAMN17619995","attributes":[{"name":"geo_loc_name","value":"missing"},{"name":"lat_lon","value":"missing"},{"name":"num_replicons","value":"missing"},{"name":"isol_growth_condt","value":"missing"},{"name":"env_broad_scale","value":"missing"},{"name":"culture_collection","value":"DSM:22784"},{"name":"strain","value":"DSM 22784"},{"name":"ref_biomaterial","value":"missing"},{"name":"env_local_scale","value":"missing"},{"name":"collection_date","value":"missing"},{"name":"env_medium","value":"missing"},{"name":"type-material","value":"type strain of Thalassobacillus pellis"},{"name":"host","value":"not applicable"},{"name":"isolation_source","value":"missing"}],"bioprojects":[{"accession":"PRJNA695593"}],"description":{"comment":"Keywords: GSC:MIxS;MIGS:6.0","organism":{"organismName":"Thalassobacillus pellis","taxId":748008},"title":"Thalassobacillus pellis DSM 22784"},"lastUpdated":"2022-04-10T19:44:16.050","models":["MIGS.ba"],"owner":{"name":"DOE Joint Genome Institute"},"package":"MIGS.ba.6.0","publicationDate":"2021-01-28T00:00:00.000","sampleIds":[{"db":"SRA","value":"SRS12562551"},{"db":"DOE Joint Genome Institute","value":"Gp0505852"}],"status":{"status":"live","when":"2021-01-28T19:39:31.287"},"submissionDate":"2021-01-28T19:39:31.287"},"pairedAssembly":{"accession":"GCA_016908295.1","annotationName":"Annotation submitted by DOE Joint Genome Institute","status":"current"},"refseqCategory":"representative genome","releaseDate":"2021-02-19","sequencingTech":"Illumina","submitter":"DOE Joint Genome Institute"},"assemblyStats":{"contigL50":2,"contigN50":963153,"gcCount":"1723192","gcPercent":42.5,"genomeCoverage":"65.0x","numberOfComponentSequences":16,"numberOfContigs":16,"totalSequenceLength":"4047112","totalUngappedLength":"4047112"},"averageNucleotideIdentity":{"bestAniMatch":{"ani":82.33,"assembly":"GCA_900108515.1","assemblyCoverage":2.04,"category":"type","organismName":"Halobacillus karajensis","typeAssemblyCoverage":2.02},"category":"type","comment":"Assembly is the type_strain, no match is expected","matchStatus":"low_coverage","submittedOrganism":"Thalassobacillus pellis","submittedSpecies":"Thalassobacillus pellis","taxonomyCheckStatus":"OK"},"checkmInfo":{"checkmMarkerSet":"Bacillaceae","checkmMarkerSetRank":"family","checkmSpeciesTaxId":748008,"checkmVersion":"v1.2.2","completeness":99.14,"completenessPercentile":100.0,"contamination":0.32},"currentAccession":"GCF_016908295.1","organism":{"infraspecificNames":{"strain":"DSM 22784"},"organismName":"Thalassobacillus pellis","taxId":748008},"pairedAccession":"GCA_016908295.1","sourceDatabase":"SOURCE_DATABASE_REFSEQ","typeMaterial":{"typeDisplayText":"assembly from type material","typeLabel":"TYPE_MATERIAL"},"wgsInfo":{"masterWgsUrl":"https://www.ncbi.nlm.nih.gov/nuccore/JAFBDO000000000.1","wgsContigsUrl":"https://www.ncbi.nlm.nih.gov/Traces/wgs/JAFBDO01","wgsProjectAccession":"JAFBDO01"}}
{"accession":"GCF_016925655.1","annotationInfo":{"method":"Best-placed reference protein set; GeneMarkS-2+","name":"NCBI Prokaryotic Genome Annotation Pipeline (PGAP)","pipeline":"NCBI Prokaryotic Genome Annotation Pipeline (PGAP)","provider":"NCBI RefSeq","releaseDate":"2024-01-18","softwareVersion":"6.6","stats":{"geneCounts":{"nonCoding":53,"proteinCoding":2982,"pseudogene":38,"total":3073}}},"assemblyInfo":{"assemblyLevel":"Complete Genome","assemblyMethod":"HGAP v. v4; CANU v. v1.7.1","assemblyName":"ASM1692565v1","assemblyStatus":"current","assemblyType":"haploid","bioprojectAccession":"PRJNA663285","bioprojectLineage":[{"bioprojects":[{"accession":"PRJNA663285","title":"Tsuneonella flava strain:oil sludge | isolate:oil sludge Genome sequencing"}]}],"biosample":{"accession":"SAMN16125023","attributes":[{"name":"strain","value":"SS-21NJ"},{"name":"isolation_source","value":"oil sludge in soil"},{"name":"collection_date","value":"2019-11-14"},{"name":"geo_loc_name","value":"China:dongying"},{"name":"sample_type","value":"mixed culture"}],"description":{"organism":{"organismName":"Tsuneonella flava","taxId":2055955},"title":"Microbe sample from Tsuneonella flava"},"lastUpdated":"2021-04-01T07:46:19.893","models":["Microbe, viral or environmental"],"owner":{"contacts":[{}],"name":"Nanjing Institute of Environmental Sciences"},"package":"Microbe.1.0","publicationDate":"2021-02-25T00:00:00.000","sampleIds":[{"label":"Sample name","value":"SS-21NJ"},{"db":"SRA","value":"SRS8622738"}],"status":{"status":"live","when":"2021-02-25T18:38:26.777"},"submissionDate":"2020-09-14T14:27:58.220"},"comments":"The annotation was added by the NCBI Prokaryotic Genome Annotation Pipeline (PGAP). Information about PGAP can be found here: https://www.ncbi.nlm.nih.gov/genome/annotation_prok/","pairedAssembly":{"accession":"GCA_016925655.1","annotationName":"NCBI Prokaryotic Genome Annotation Pipeline (PGAP)","status":"current"},"refseqCategory":"representative genome","releaseDate":"2021-02-24","sequencingTech":"PacBio Sequel; Illumina NovaSeq","submitter":"Nanjing Institute of Environmental Sciences"},"assemblyStats":{"contigL50":1,"contigN50":3284110,"gcCount":"1988575","gcPercent":60.5,"genomeCoverage":"568.0x","numberOfComponentSequences":1,"numberOfContigs":1,"numberOfScaffolds":1,"scaffoldL50":1,"scaffoldN50":3284110,"totalNumberOfChromosomes":1,"totalSequenceLength":"3284110","totalUngappedLength":"3284110"},"averageNucleotideIdentity":{"bestAniMatch":{"ani":98.12,"assembly":"GCA_002870965.1","assemblyCoverage":85.99,"category":"type","organismName":"Tsuneonella flava","typeAssemblyCoverage":86.2},"category":"category_na","comment":"na","matchStatus":"species_match","submittedAniMatch":{"ani":98.12,"assembly":"GCA_002870965.1","assemblyCoverage":85.99,"category":"type","organismName":"Tsuneonella flava","typeAssemblyCoverage":86.2},"submittedOrganism":"Tsuneonella flava","submittedSpecies":"Tsuneonella flava","taxonomyCheckStatus":"OK"},"checkmInfo":{"checkmMarkerSet":"Erythrobacteraceae","checkmMarkerSetRank":"family","checkmSpeciesTaxId":2055955,"checkmVersion":"v1.2.2","completeness":92.96,"completenessPercentile":50.0,"contamination":5.34},"currentAccession":"GCF_016925655.1","organism":{"infraspecificNames":{"strain":"SS-21NJ"},"organismName":"Tsuneonella flava","taxId":2055955},"pairedAccession":"GCA_016925655.1","sourceDatabase":"SOURCE_DATABASE_REFSEQ"}
{"accession":"GCF_016937535.1","annotationInfo":{"method":"Best-placed reference protein set; GeneMarkS-2+","name":"NCBI Prokaryotic Genome Annotation Pipeline (PGAP)","pipeline":"NCBI Prokaryotic Genome Annotation Pipeline (PGAP)","provider":"NCBI RefSeq","releaseDate":"2023-08-06","softwareVersion":"6.5","stats":{"geneCounts":{"nonCoding":44,"proteinCoding":2377,"pseudogene":118,"total":2539}}},"assemblyInfo":{"assemblyLevel":"Contig","assemblyMethod":"Unicycler v. 0.4.8","assemblyName":"ASM1693753v1","assemblyStatus":"current","assemblyType":"haploid","bioprojectAccession":"PRJNA702667","bioprojectLineage":[{"bioprojects":[{"accession":"PRJNA702667","title":"Sulfurospirillum tamanensis strain:T05 Genome sequencing and assembly"}]}],"biosample":{"accession":"SAMN17977156","attributes":[{"name":"strain","value":"T05b"},{"name":"isolation_source","value":"terrestrial mud volcanoes of the Taman peninsula"},{"name":"collection_date","value":"2020-10-09"},{"name":"geo_loc_name","value":"Russia: Moscow"},{"name":"sample_type","value":"cell culture"},{"name":"type-material","value":"type strain of Sulfurospirillum tamanensis"}],"bioprojects":[{"accession":"PRJNA702667"}],"description":{"organism":{"organismName":"Sulfurospirillum tamanensis","taxId":2813362},"title":"Microbe sample from Sulfurospirillum tamanensis"},"lastUpdated":"2023-08-13T05:45:59.424","models":["Microbe, viral or environmental"],"owner":{"contacts":[{}],"name":"Research Center of Biotechnology RAS"},"package":"Microbe.1.0","publicationDate":"2021-02-19T00:00:00.000","sampleIds":[{"label":"Sample name","value":"t05-09-10-2020"}],"status":{"status":"live","when":"2021-02-19T15:08:12.276"},"submissionDate":"2021-02-18T09:53:04.610"},"comments":"The annotation was added by the NCBI Prokaryotic Genome Annotation Pipeline (PGAP). Information about PGAP can be found here: https://www.ncbi.nlm.nih.gov/genome/annotation_prok/","pairedAssembly":{"accession":"GCA_016937535.1","annotationName":"NCBI Prokaryotic Genome Annotation Pipeline (PGAP)","status":"current"},"refseqCategory":"representative genome","releaseDate":"2021-02-24","sequencingTech":"Illumina NextSeq","submitter":"Research Center of Biotechnology RAS"},"assemblyStats":{"contigL50":11,"contigN50":73734,"gcCount":"1116757","gcPercent":45.5,"genomeCoverage":"350.0x","numberOfComponentSequences":63,"numberOfContigs":63,"totalSequenceLength":"2456696","totalUngappedLength":"2456696"},"averageNucleotideIdentity":{"bestAniMatch":{"ani":90.02,"assembly":"GCA_000265295.1","assemblyCoverage":0.3,"category":"type","organismName":"Sulfurospirillum barnesii","typeAssemblyCoverage":0.28},"category":"type","comment":"Assembly is the type_strain, no match is expected","matchStatus":"low_coverage","submittedOrganism":"Sulfurospirillum tamanensis","submittedSpecies":"Sulfurospirillum tamanensis","taxonomyCheckStatus":"OK"},"checkmInfo":{"checkmMarkerSet":"Sulfurospirillum","checkmMarkerSetRank":"genus","checkmSpeciesTaxId":2813362,"checkmVersion":"v1.2.2","completeness":81.97,"completenessPercentile":100.0,"contamination":4.92},"currentAccession":"GCF_016937535.1","organism":{"infraspecificNames":{"strain":"T05b"},"organismName":"Sulfurospirillum tamanensis","taxId":2813362},"pairedAccession":"GCA_016937535.1","sourceDatabase":"SOURCE_DATABASE_REFSEQ","typeMaterial":{"typeDisplayText":"assembly from type material","typeLabel":"TYPE_MATERIAL"},"wgsInfo":{"masterWgsUrl":"https://www.ncbi.nlm.nih.gov/nuccore/JAFHKK000000000.1","wgsContigsUrl":"https://www.ncbi.nlm.nih.gov/Traces/wgs/JAFHKK01","wgsProjectAccession":"JAFHKK01"}}
{"accession":"GCF_017161365.1","annotationInfo":{"method":"Best-placed reference protein set; GeneMarkS-2+","name":"GCF_017161365.1-RS_2024_03_29","pipeline":"NCBI Prokaryotic Genome Annotation Pipeline (PGAP)","provider":"NCBI RefSeq","releaseDate":"2024-03-29","softwareVersion":"6.7","stats":{"geneCounts":{"nonCoding":67,"proteinCoding":3717,"pseudogene":20,"total":3804}}},"assemblyInfo":{"assemblyLevel":"Complete Genome","assemblyMethod":"MaSuRCA v. 3.2.6","assemblyName":"ASM1716136v1","assemblyStatus":"current","assemblyType":"haploid","bioprojectAccession":"PRJNA422289","bioprojectLineage":[{"bioprojects":[{"accession":"PRJNA422289","title":"Bacillaceae strain:ZC4 Genome sequencing"}]}],"biosample":{"accession":"SAMN08177665","attributes":[{"name":"isolation_source","value":"ZC4 compost from a compost operation of Sao Paulo Zoo"},{"name":"collection_date","value":"2013-10-08"},{"name":"geo_loc_name","value":"Brazil: Sao Paulo"},{"name":"sample_type","value":"cell culture"},{"name":"lat_lon","value":"23.650840 S 46.620510 W"},{"name":"strain","value":"ZC4"}],"bioprojects":[{"accession":"PRJNA422289"}],"description":{"organism":{"organismName":"Thermobispora bispora","taxId":2006},"title":"Microbe sample from Thermobispora bispora"},"lastUpdated":"2019-04-10T10:32:26.924","models":["Microbe, viral or environmental"],"owner":{"contacts":[{}],"name":"Instituto de Quimica"},"package":"Microbe.1.0","publicationDate":"2018-07-31T00:00:00.000","sampleIds":[{"label":"Sample name","value":"R30"}],"status":{"status":"live","when":"2018-07-31T00:50:25.493"},"submissionDate":"2017-12-14T12:21:05.296"},"comments":"The annotation was added by the NCBI Prokaryotic Genome Annotation Pipeline (PGAP). Information about PGAP can be found here: https://www.ncbi.nlm.nih.gov/genome/annotation_prok/\nBacteria and source DNA available from Prof. Ronaldo Quaggio, Instituto de Quimica - Universidade de Sao Paulo","pairedAssembly":{"accession":"GCA_017161365.1","annotationName":"NCBI Prokaryotic Genome Annotation Pipeline (PGAP)","status":"current"},"refseqCategory":"representative genome","releaseDate":"2021-03-03","sequencingTech":"Illumina MiSeq; Oxford Nanopore MiniION","submitter":"Microbial diversity studies of the Sao Paulo Zoo"},"assemblyStats":{"contigL50":1,"contigN50":4241484,"gcCount":"3175017","gcPercent":72.5,"genomeCoverage":"36.0x","numberOfComponentSequences":2,"numberOfContigs":2,"numberOfScaffolds":2,"scaffoldL50":1,"scaffoldN50":4241484,"totalNumberOfChromosomes":2,"totalSequenceLength":"4386836","totalUngappedLength":"4386836"},"averageNucleotideIdentity":{"bestAniMatch":{"ani":99.65,"assembly":"GCA_000092645.1","assemblyCoverage":93.47,"category":"type","organismName":"Thermobispora bispora","typeAssemblyCoverage":97.86},"category":"category_na","comment":"na","matchStatus":"species_match","submittedAniMatch":{"ani":99.65,"assembly":"GCA_000092645.1","assemblyCoverage":93.47,"category":"type","organismName":"Thermobispora bispora DSM 43833","typeAssemblyCoverage":97.86},"submittedOrganism":"Thermobispora bispora","submittedSpecies":"Thermobispora bispora","taxonomyCheckStatus":"OK"},"checkmInfo":{"checkmMarkerSet":"Streptosporangiaceae","checkmMarkerSetRank":"family","checkmSpeciesTaxId":2006,"checkmVersion":"v1.2.2","completeness":65.01,"completenessPercentile":100.0,"contamination":3.08},"currentAccession":"GCF_017161365.1","organism":{"infraspecificNames":{"strain":"ZC4"},"organismName":"Thermobispora bispora","taxId":2006},"pairedAccession":"GCA_017161365.1","sourceDatabase":"SOURCE_DATABASE_REFSEQ"}
{"accession":"GCF_017315705.1","annotationInfo":{"method":"Best-placed reference protein set; GeneMarkS-2+","name":"NCBI Prokaryotic Genome Annotation Pipeline (PGAP)","pipeline":"NCBI Prokaryotic Genome Annotation Pipeline (PGAP)","provider":"NCBI RefSeq","releaseDate":"2023-09-14","softwareVersion":"6.6","stats":{"geneCounts":{"nonCoding":58,"proteinCoding":7134,"pseudogene":330,"total":7522}}},"assemblyInfo":{"assemblyLevel":"Scaffold","assemblyMethod":"Velvet v. 1.2.1","assemblyName":"ASM1731570v1","assemblyStatus":"current","assemblyType":"haploid","bioprojectAccession":"PRJNA706822","bioprojectLineage":[{"bioprojects":[{"accession":"PRJNA706822","title":"Genome from Trinickia novel strains"}]}],"biosample":{"accession":"SAMN18133353","attributes":[{"name":"strain","value":"DHG64"},{"name":"host","value":"missing"},{"name":"isolation_source","value":"forest soil"},{"name":"collection_date","value":"2018-09-30"},{"name":"geo_loc_name","value":"China:Guangdong Province, Dinghushan Biosphere Reserve"},{"name":"sample_type","value":"cell culture"},{"name":"biomaterial_provider","value":"State Key Laboratory of Biocontrol, School of Life Sciences, Sun Yat-sen University"},{"name":"collected_by","value":"Lihong Qiu, Zenghong Gao"},{"name":"depth","value":"20 cm"},{"name":"env_broad_scale","value":"forest"},{"name":"identified_by","value":"Zenghong Gao"},{"name":"lat_lon","value":"23.17 N 112.53 E"},{"name":"samp_size","value":"10g"},{"name":"type-material","value":"type strain of Trinickia mobilis"}],"description":{"organism":{"organismName":"Trinickia mobilis","taxId":2816356},"title":"Trinickia sp. DHG64"},"lastUpdated":"2023-06-30T21:07:18.334","models":["Microbe, viral or environmental"],"owner":{"contacts":[{}],"name":"Sun Yat-sen University"},"package":"Microbe.1.0","publicationDate":"2021-03-03T00:00:00.000","sampleIds":[{"label":"Sample name","value":"Trinickia sp. DHG64"}],"status":{"status":"live","when":"2021-03-04T09:55:04.089"},"submissionDate":"2021-03-03T20:38:06.100"},"pairedAssembly":{"accession":"GCA_017315705.1","status":"current"},"refseqCategory":"representative genome","releaseDate":"2021-03-10","sequencingTech":"Illumina HiSeq","submitter":"Sun Yat-sen University"},"assemblyStats":{"contigL50":19,"contigN50":124371,"gcCount":"5032527","gcPercent":63.0,"genomeCoverage":"107.0x","numberOfComponentSequences":123,"numberOfContigs":168,"numberOfScaffolds":123,"scaffoldL50":12,"scaffoldN50":230160,"totalSequenceLength":"7997074","totalUngappedLength":"7994889"},"averageNucleotideIdentity":{"bestAniMatch":{"ani":90.37,"assembly":"GCA_005280735.1","assemblyCoverage":54.02,"category":"type","organismName":"Trinickia violacea","typeAssemblyCoverage":50.36},"category":"type","comment":"Assembly is the type_strain, mismatch is within genus and expected","matchStatus":"below_threshold_mismatch","submittedOrganism":"Trinickia mobilis","submittedSpecies":"Trinickia mobilis","taxonomyCheckStatus":"OK"},"checkmInfo":{"checkmMarkerSet":"Burkholderiaceae","checkmMarkerSetRank":"family","checkmSpeciesTaxId":2816356,"checkmVersion":"v1.2.2","completeness":99.83,"completenessPercentile":100.0,"contamination":1.83},"currentAccession":"GCF_017315705.1","organism":{"infraspecificNames":{"strain":"DHG64"},"organismName":"Trinickia mobilis","taxId":2816356},"pairedAccession":"GCA_017315705.1","sourceDatabase":"SOURCE_DATABASE_REFSEQ","typeMaterial":{"typeDisplayText":"assembly from type material","typeLabel":"TYPE_MATERIAL"},"wgsInfo":{"masterWgsUrl":"https://www.ncbi.nlm.nih.gov/nuccore/JAFLRF000000000.1","wgsContigsUrl":"https://www.ncbi.nlm.nih.gov/Traces/wgs/JAFLRF01","wgsProjectAccession":"JAFLRF01"}}
{"accession":"GCF_017315725.1","annotationInfo":{"method":"Best-placed reference protein set; GeneMarkS-2+","name":"NCBI Prokaryotic Genome Annotation Pipeline (PGAP)","pipeline":"NCBI Prokaryotic Genome Annotation Pipeline (PGAP)","provider":"NCBI RefSeq","releaseDate":"2023-09-14","softwareVersion":"6.6","stats":{"geneCounts":{"nonCoding":69,"proteinCoding":5606,"pseudogene":110,"total":5785}}},"assemblyInfo":{"assemblyLevel":"Contig","assemblyMethod":"Unicycler v. 0.4.8","assemblyName":"ASM1731572v1","assemblyStatus":"current","assemblyType":"haploid","bioprojectAccession":"PRJNA706822","bioprojectLineage":[{"bioprojects":[{"accession":"PRJNA706822","title":"Genome from Trinickia novel strains"}]}],"biosample":{"accession":"SAMN18133352","attributes":[{"name":"strain","value":"4D114"},{"name":"host","value":"missing"},{"name":"isolation_source","value":"forest soil"},{"name":"collection_date","value":"2019-03-10"},{"name":"geo_loc_name","value":"China:Guangdong Province, Dinghushan Biosphere Reserve"},{"name":"sample_type","value":"cell culture"},{"name":"biomaterial_provider","value":"State Key Laboratory of Biocontrol, School of Life Sciences, Sun Yat-sen University"},{"name":"collected_by","value":"Lihong Qiu, Jiacheng Fu"},{"name":"depth","value":"20 cm"},{"name":"env_broad_scale","value":"forest"},{"name":"identified_by","value":"Youqi Wang, Bingnan Zhao"},{"name":"lat_lon","value":"23.17 N 112.53 E"},{"name":"samp_size","value":"10g"},{"name":"type-material","value":"type strain of Trinickia acidisoli"}],"description":{"organism":{"organismName":"Trinickia acidisoli","taxId":2767482},"title":"Trinickia sp. 4D114"},"lastUpdated":"2023-06-30T21:07:18.303","models":["Microbe, viral or environmental"],"owner":{"contacts":[{}],"name":"Sun Yat-sen University"},"package":"Microbe.1.0","publicationDate":"2021-03-03T00:00:00.000","sampleIds":[{"label":"Sample name","value":"Trinickia sp. 4D114"}],"status":{"status":"live","when":"2021-03-03T20:38:06.087"},"submissionDate":"2021-03-03T20:38:06.086"},"pairedAssembly":{"accession":"GCA_017315725.1","status":"current"},"refseqCategory":"representative genome","releaseDate":"2021-03-10","sequencingTech":"Oxford Nanopore","submitter":"Sun Yat-sen University"},"assemblyStats":{"contigL50":1,"contigN50":4069305,"gcCount":"4026024","gcPercent":63.0,"genomeCoverage":"321.0x","numberOfComponentSequences":2,"numberOfContigs":2,"totalSequenceLength":"6411482","totalUngappedLength":"6411482"},"averageNucleotideIdentity":{"bestAniMatch":{"ani":86.11,"assembly":"GCA_003367175.1","assemblyCoverage":52.22,"category":"type","organismName":"Trinickia dinghuensis","typeAssemblyCoverage":45.43},"category":"type","comment":"Assembly is the type_strain, mismatch is within genus and expected","matchStatus":"below_threshold_mismatch","submittedOrganism":"Trinickia acidisoli","submittedSpecies":"Trinickia acidisoli","taxonomyCheckStatus":"OK"},"checkmInfo":{"checkmMarkerSet":"Burkholderiaceae","checkmMarkerSetRank":"family","checkmSpeciesTaxId":2767482,"checkmVersion":"v1.2.2","completeness":99.94,"completenessPercentile":100.0,"contamination":2.85},"currentAccession":"GCF_017315725.1","organism":{"infraspecificNames":{"strain":"4D114"},"organismName":"Trinickia acidisoli","taxId":2767482},"pairedAccession":"GCA_017315725.1","sourceDatabase":"SOURCE_DATABASE_REFSEQ","typeMaterial":{"typeDisplayText":"assembly from type material","typeLabel":"TYPE_MATERIAL"},"wgsInfo":{"masterWgsUrl":"https://www.ncbi.nlm.nih.gov/nuccore/JAFLRG000000000.1","wgsContigsUrl":"https://www.ncbi.nlm.nih.gov/Traces/wgs/JAFLRG01","wgsProjectAccession":"JAFLRG01"}}
{"accession":"GCF_017349355.1","annotationInfo":{"method":"Best-placed reference protein set; GeneMarkS-2+","name":"NCBI Prokaryotic Genome Annotation Pipeline (PGAP)","pipeline":"NCBI Prokaryotic Genome Annotation Pipeline (PGAP)","provider":"NCBI RefSeq","releaseDate":"2023-08-30","softwareVersion":"6.6","stats":{"geneCounts":{"nonCoding":54,"proteinCoding":4180,"pseudogene":55,"total":4289}}},"assemblyInfo":{"assemblyLevel":"Contig","assemblyMethod":"HGAP v. 2.3.0","assemblyName":"ASM1734935v1","assemblyStatus":"current","assemblyType":"haploid","bioprojectAccession":"PRJNA631701","bioprojectLineage":[{"bioprojects":[{"accession":"PRJNA631701","title":"Thiothrix Genome sequencing and assembly"}]}],"biosample":{"accession":"SAMN18095003","attributes":[{"name":"strain","value":"ATCC 49748"},{"name":"isolation_source","value":"missing"},{"name":"collection_date","value":"na"},{"name":"geo_loc_name","value":"na"},{"name":"sample_type","value":"cell culture"},{"name":"culture_collection","value":"ATCC:49748"},{"name":"type-material","value":"type strain of Thiothrix fructosivorans"}],"bioprojects":[{"accession":"PRJNA631701"}],"description":{"organism":{"organismName":"Thiothrix fructosivorans","taxId":111770},"title":"Microbe sample from Thiothrix fructosivorans"},"lastUpdated":"2021-03-12T00:52:10.210","models":["Microbe, viral or environmental"],"owner":{"contacts":[{}],"name":"NEB"},"package":"Microbe.1.0","publicationDate":"2021-03-02T14:50:05.973","sampleIds":[{"label":"Sample name","value":"Thiotrix fructosivoruns ATCC 49748"},{"db":"SRA","value":"SRS8428565"}],"status":{"status":"live","when":"2021-03-02T14:50:05.973"},"submissionDate":"2021-03-01T12:18:07.370"},"comments":"The annotation was added by the NCBI Prokaryotic Genome Annotation Pipeline (PGAP). Information about PGAP can be found here: https://www.ncbi.nlm.nih.gov/genome/annotation_prok/\nBacteria and source DNA available from ATCC 49748","pairedAssembly":{"accession":"GCA_017349355.1","annotationName":"NCBI Prokaryotic Genome Annotation Pipeline (PGAP)","status":"current"},"refseqCategory":"representative genome","releaseDate":"2021-03-13","sequencingTech":"PacBio RSII","submitter":"NEB"},"assemblyStats":{"contigL50":2,"contigN50":1467533,"gcCount":"2235916","gcPercent":51.5,"genomeCoverage":"421.5x","numberOfComponentSequences":8,"numberOfContigs":8,"totalNumberOfChromosomes":5,"totalSequenceLength":"4355037","totalUngappedLength":"4355037"},"averageNucleotideIdentity":{"bestAniMatch":{"ani":86.23,"assembly":"GCA_017901175.1","assemblyCoverage":21.34,"category":"type","organismName":"Thiothrix unzii","typeAssemblyCoverage":24.95},"category":"type","comment":"Assembly is the type_strain, mismatch is within genus and expected","matchStatus":"below_threshold_mismatch","submittedOrganism":"Thiothrix fructosivorans","submittedSpecies":"Thiothrix fructosivorans","taxonomyCheckStatus":"OK"},"checkmInfo":{"checkmMarkerSet":"Thiothrix","checkmMarkerSetRank":"genus","checkmSpeciesTaxId":111770,"checkmVersion":"v1.2.2","completeness":97.52,"completenessPercentile":100.0,"contamination":1.71},"currentAccession":"GCF_017349355.1","organism":{"infraspecificNames":{"strain":"ATCC 49748"},"organismName":"Thiothrix fructosivorans","taxId":111770},"pairedAccession":"GCA_017349355.1","sourceDatabase":"SOURCE_DATABASE_REFSEQ","typeMaterial":{"typeDisplayText":"assembly from type material","typeLabel":"TYPE_MATERIAL"},"wgsInfo":{"masterWgsUrl":"https://www.ncbi.nlm.nih.gov/nuccore/JAFMPM000000000.1","wgsContigsUrl":"https://www.ncbi.nlm.nih.gov/Traces/wgs/JAFMPM01","wgsProjectAccession":"JAFMPM01"}}
{"accession":"GCF_017355935.1","annotationInfo":{"method":"Best-placed reference protein set; GeneMarkS-2+","name":"NCBI Prokaryotic Genome Annotation Pipeline (PGAP)","pipeline":"NCBI Prokaryotic Genome Annotation Pipeline (PGAP)","provider":"NCBI RefSeq","releaseDate":"2023-09-17","softwareVersion":"6.6","stats":{"geneCounts":{"nonCoding":51,"proteinCoding":5450,"pseudogene":23,"total":5524}}},"assemblyInfo":{"assemblyLevel":"Scaffold","assemblyMethod":"SPAdes v. 3.13","assemblyName":"ASM1735593v1","assemblyStatus":"current","assemblyType":"haploid","bioprojectAccession":"PRJNA699703","bioprojectLineage":[{"bioprojects":[{"accession":"PRJNA699703","title":"bacterium Genome sequencing and assembly"}]}],"biosample":{"accession":"SAMN17906033","attributes":[{"name":"strain","value":"KCTC 42819"},{"name":"isolation_source","value":"soil"},{"name":"collection_date","value":"2014-04-11"},{"name":"geo_loc_name","value":"South Korea: Ilsan"},{"name":"sample_type","value":"cell culture"},{"name":"type-material","value":"type strain of Telluribacter humicola"}],"bioprojects":[{"accession":"PRJNA699703"}],"description":{"organism":{"organismName":"Telluribacter humicola","taxId":1720261},"title":"Microbe sample from Telluribacter humicola"},"lastUpdated":"2021-02-28T11:30:01.913","models":["Microbe, viral or environmental"],"owner":{"contacts":[{}],"name":"Sun Yat-Sen University"},"package":"Microbe.1.0","publicationDate":"2021-02-13T00:00:00.000","sampleIds":[{"label":"Sample name","value":"type strain of Telluribacter humicola"}],"status":{"status":"live","when":"2021-02-13T08:04:05.287"},"submissionDate":"2021-02-13T08:04:05.286"},"comments":"Bacteria and source DNA available from Wen-jun Li","pairedAssembly":{"accession":"GCA_017355935.1","status":"current"},"refseqCategory":"representative genome","releaseDate":"2021-03-15","sequencingTech":"Illumina NovaSeq","submitter":"Sun Yat-Sen University"},"assemblyStats":{"contigL50":2,"contigN50":990432,"gcCount":"3207543","gcPercent":49.0,"genomeCoverage":"263.0x","numberOfComponentSequences":24,"numberOfContigs":26,"numberOfScaffolds":24,"scaffoldL50":2,"scaffoldN50":990432,"totalSequenceLength":"6559206","totalUngappedLength":"6559012"},"averageNucleotideIdentity":{"bestAniMatch":{"ani":85.8,"assembly":"GCA_009184635.1","assemblyCoverage":0.34,"category":"type","organismName":"Rudanella paleaurantiibacter","typeAssemblyCoverage":0.33},"category":"type","comment":"Assembly is the type_strain, no match is expected","matchStatus":"low_coverage","submittedOrganism":"Telluribacter humicola","submittedSpecies":"Telluribacter humicola","taxonomyCheckStatus":"OK"},"checkmInfo":{"checkmMarkerSet":"Cytophagales","checkmMarkerSetRank":"order","checkmSpeciesTaxId":1720261,"checkmVersion":"v1.2.2","completeness":100.0,"completenessPercentile":100.0,"contamination":1.22},"currentAccession":"GCF_017355935.1","organism":{"infraspecificNames":{"strain":"KCTC 42819"},"organismName":"Telluribacter humicola","taxId":1720261},"pairedAccession":"GCA_017355935.1","sourceDatabase":"SOURCE_DATABASE_REFSEQ","typeMaterial":{"typeDisplayText":"assembly from type material","typeLabel":"TYPE_MATERIAL"},"wgsInfo":{"masterWgsUrl":"https://www.ncbi.nlm.nih.gov/nuccore/JAFIQT000000000.1","wgsContigsUrl":"https://www.ncbi.nlm.nih.gov/Traces/wgs/JAFIQT01","wgsProjectAccession":"JAFIQT01"}}
{"accession":"GCF_017358165.1","annotationInfo":{"method":"Best-placed reference protein set; GeneMarkS-2+","name":"NCBI Prokaryotic Genome Annotation Pipeline (PGAP)","pipeline":"NCBI Prokaryotic Genome Annotation Pipeline (PGAP)","provider":"NCBI RefSeq","releaseDate":"2024-01-05","softwareVersion":"6.6","stats":{"geneCounts":{"nonCoding":52,"proteinCoding":1898,"pseudogene":12,"total":1962}}},"assemblyInfo":{"assemblyLevel":"Complete Genome","assemblyMethod":"SPAdes v. 3.6.2","assemblyName":"ASM1735816v1","assemblyStatus":"current","assemblyType":"haploid","bioprojectAccession":"PRJNA704471","bioprojectLineage":[{"bioprojects":[{"accession":"PRJNA704471","title":"Thermosipho ferrireducens strain:JL129W03 Genome sequencing"}]}],"biosample":{"accession":"SAMN18042779","attributes":[{"name":"strain","value":"JL129W03"},{"name":"collection_date","value":"2017-03"},{"name":"depth","value":"2919m"},{"name":"elev","value":"-2919m"},{"name":"env_broad_scale","value":"deep-sea hydrothermal vents"},{"name":"env_local_scale","value":"Daxi hydrothermal field"},{"name":"env_medium","value":"sulfide deposits"},{"name":"geo_loc_name","value":"not applicable"},{"name":"isol_growth_condt","value":"anaerbic,70 Celsius"},{"name":"lat_lon","value":"6.36 N 60.52 E"},{"name":"num_replicons","value":"1"},{"name":"ref_biomaterial","value":"no"},{"name":"type-material","value":"type strain of Thermosipho ferrireducens"}],"bioprojects":[{"accession":"PRJNA704471"}],"description":{"comment":"Keywords: GSC:MIxS;MIGS:6.0","organism":{"organismName":"Thermosipho ferrireducens","taxId":2571116},"title":"MIGS Cultured Bacterial/Archaeal sample from Thermosipho ferrireducens"},"lastUpdated":"2021-10-25T21:04:43.697","models":["MIGS.ba","MIGS/MIMS/MIMARKS.sediment"],"owner":{"contacts":[{}],"name":"the third institute of oceanography"},"package":"MIGS.ba.sediment.6.0","publicationDate":"2021-03-04T00:00:00.000","sampleIds":[{"label":"Sample name","value":"Bacteria Thermosipho sp. FR-w03"}],"status":{"status":"live","when":"2021-03-04T03:23:01.573"},"submissionDate":"2021-02-23T22:45:05.096"},"comments":"The annotation was added by the NCBI Prokaryotic Genome Annotation Pipeline (PGAP). Information about PGAP can be found here: https://www.ncbi.nlm.nih.gov/genome/annotation_prok/","pairedAssembly":{"accession":"GCA_017358165.1","annotationName":"NCBI Prokaryotic Genome Annotation Pipeline (PGAP)","status":"current"},"refseqCategory":"representative genome","releaseDate":"2021-03-16","sequencingTech":"Illumina HiSeq; PacBio","submitter":"the third institute of oceanography"},"assemblyStats":{"contigL50":1,"contigN50":1982543,"gcCount":"673306","gcPercent":34.0,"genomeCoverage":"150.0x","numberOfComponentSequences":1,"numberOfContigs":1,"numberOfScaffolds":1,"scaffoldL50":1,"scaffoldN50":1982543,"totalNumberOfChromosomes":1,"totalSequenceLength":"1982543","totalUngappedLength":"1982543"},"averageNucleotideIdentity":{"bestAniMatch":{"ani":81.13,"assembly":"GCA_003351105.1","assemblyCoverage":2.19,"category":"type","organismName":"Thermosipho africanus","typeAssemblyCoverage":2.25},"category":"type","comment":"Assembly is the type_strain, no match is expected","matchStatus":"low_coverage","submittedOrganism":"Thermosipho ferrireducens","submittedSpecies":"Thermosipho ferrireducens","taxonomyCheckStatus":"OK"},"checkmInfo":{"checkmMarkerSet":"Thermosipho","checkmMarkerSetRank":"genus","checkmSpeciesTaxId":2571116,"checkmVersion":"v1.2.2","completeness":80.73,"completenessPercentile":100.0,"contamination":15.23},"currentAccession":"GCF_017358165.1","organism":{"infraspecificNames":{"strain":"JL129W03"},"organismName":"Thermosipho ferrireducens","taxId":2571116},"pairedAccession":"GCA_017358165.1","sourceDatabase":"SOURCE_DATABASE_REFSEQ","typeMaterial":{"typeDisplayText":"assembly from type material","typeLabel":"TYPE_MATERIAL"}}
{"accession":"GCF_017571465.1","annotationInfo":{"method":"Best-placed reference protein set; GeneMarkS-2+","name":"NCBI Prokaryotic Genome Annotation Pipeline (PGAP)","pipeline":"NCBI Prokaryotic Genome Annotation Pipeline (PGAP)","provider":"NCBI RefSeq","releaseDate":"2023-04-19","softwareVersion":"6.5","stats":{"geneCounts":{"nonCoding":52,"proteinCoding":2525,"pseudogene":74,"total":2651}}},"assemblyInfo":{"assemblyLevel":"Contig","assemblyMethod":"SOAPdenovo v. 2.3","assemblyName":"ASM1757146v1","assemblyStatus":"current","assemblyType":"haploid","bioprojectAccession":"PRJNA714268","bioprojectLineage":[{"bioprojects":[{"accession":"PRJNA714268","title":"Thiomicrorhabdus marina strain:6S2-11 Genome sequencing and assembly"}]}],"biosample":{"accession":"SAMN18297689","attributes":[{"name":"strain","value":"6S2-11"},{"name":"isolation_source","value":"marine sediment"},{"name":"collection_date","value":"2020-12-15"},{"name":"geo_loc_name","value":"China"},{"name":"sample_type","value":"sediment sample"},{"name":"type-material","value":"type strain of Thiomicrorhabdus marina"}],"bioprojects":[{"accession":"PRJNA714268"}],"description":{"organism":{"organismName":"Thiomicrorhabdus marina","taxId":2818442},"title":"Microbe sample from Thiomicrorhabdus marina"},"lastUpdated":"2023-04-27T21:06:31.295","models":["Microbe, viral or environmental"],"owner":{"contacts":[{}],"name":"Shandong University"},"package":"Microbe.1.0","publicationDate":"2021-03-15T00:00:00.000","sampleIds":[{"label":"Sample name","value":"6S2-11"}],"status":{"status":"live","when":"2021-03-15T16:51:25.793"},"submissionDate":"2021-03-13T21:17:05.163"},"comments":"The annotation was added by the NCBI Prokaryotic Genome Annotation Pipeline (PGAP). Information about PGAP can be found here: https://www.ncbi.nlm.nih.gov/genome/annotation_prok/","pairedAssembly":{"accession":"GCA_017571465.1","annotationName":"NCBI Prokaryotic Genome Annotation Pipeline (PGAP)","status":"current"},"refseqCategory":"representative genome","releaseDate":"2021-03-23","sequencingTech":"Illumina","submitter":"Shandong University"},"assemblyStats":{"contigL50":8,"contigN50":113709,"gcCount":"1248367","gcPercent":44.0,"genomeCoverage":"455.0x","numberOfComponentSequences":82,"numberOfContigs":82,"totalSequenceLength":"2831073","totalUngappedLength":"2831073"},"averageNucleotideIdentity":{"bestAniMatch":{"ani":81.2,"assembly":"GCA_011398355.1","assemblyCoverage":14.43,"category":"type","organismName":"Thiosulfatimonas sediminis","typeAssemblyCoverage":15.01},"category":"type","comment":"na","matchStatus":"below_threshold_mismatch","submittedOrganism":"Thiomicrorhabdus marina","submittedSpecies":"Thiomicrorhabdus marina","taxonomyCheckStatus":"Inconclusive"},"checkmInfo":{"checkmMarkerSet":"Piscirickettsiaceae","checkmMarkerSetRank":"family","checkmSpeciesTaxId":2818442,"checkmVersion":"v1.2.2","completeness":96.87,"completenessPercentile":100.0},"currentAccession":"GCF_017571465.1","organism":{"infraspecificNames":{"strain":"6S2-11"},"organismName":"Thiomicrorhabdus marina","taxId":2818442},"pairedAccession":"GCA_017571465.1","sourceDatabase":"SOURCE_DATABASE_REFSEQ","typeMaterial":{"typeDisplayText":"assembly from type material","typeLabel":"TYPE_MATERIAL"},"wgsInfo":{"masterWgsUrl":"https://www.ncbi.nlm.nih.gov/nuccore/JAGETV000000000.1","wgsContigsUrl":"https://www.ncbi.nlm.nih.gov/Traces/wgs/JAGETV01","wgsProjectAccession":"JAGETV01"}}
{"accession":"GCF_017603605.1","annotationInfo":{"method":"Best-placed reference protein set; GeneMarkS-2+","name":"NCBI Prokaryotic Genome Annotation Pipeline (PGAP)","pipeline":"NCBI Prokaryotic Genome Annotation Pipeline (PGAP)","provider":"NCBI RefSeq","releaseDate":"2023-05-06","softwareVersion":"6.5","stats":{"geneCounts":{"nonCoding":61,"proteinCoding":1917,"pseudogene":17,"total":1995}}},"assemblyInfo":{"assemblyLevel":"Complete Genome","assemblyMethod":"SMRT Link v. 9.0.0.92188","assemblyName":"ASM1760360v1","assemblyStatus":"current","assemblyType":"haploid","bioprojectAccession":"PRJNA715355","bioprojectLineage":[{"bioprojects":[{"accession":"PRJNA715355","title":"Trueperella pecoris strain:15IMD0307 Genome sequencing"}]}],"biosample":{"accession":"SAMN18347542","attributes":[{"name":"strain","value":"15IMD0307"},{"name":"host","value":"Bos taurus"},{"name":"isolation_source","value":"milk"},{"name":"collection_date","value":"2015-03-03"},{"name":"geo_loc_name","value":"Switzerland"},{"name":"sample_type","value":"mastitis milk"}],"bioprojects":[{"accession":"PRJNA715355"}],"description":{"organism":{"organismName":"Trueperella pecoris","taxId":2733571},"title":"Microbe sample from Trueperella pecoris"},"lastUpdated":"2021-06-25T21:04:19.239","models":["Microbe, viral or environmental"],"owner":{"contacts":[{}],"name":"Institute of Veterinary Bacteriology, University of Bern"},"package":"Microbe.1.0","publicationDate":"2021-03-18T00:00:00.000","sampleIds":[{"label":"Sample name","value":"15IMD0307"}],"status":{"status":"live","when":"2021-03-18T12:06:09.696"},"submissionDate":"2021-03-18T06:32:03.780"},"comments":"The annotation was added by the NCBI Prokaryotic Genome Annotation Pipeline (PGAP). Information about PGAP can be found here: https://www.ncbi.nlm.nih.gov/genome/annotation_prok/","pairedAssembly":{"accession":"GCA_017603605.1","annotationName":"NCBI Prokaryotic Genome Annotation Pipeline (PGAP)","status":"current"},"refseqCategory":"representative genome","releaseDate":"2021-03-29","sequencingTech":"PacBio Sequel","submitter":"Institute of Veterinary Bacteriology, University of Bern"},"assemblyStats":{"contigL50":1,"contigN50":2208970,"gcCount":"1356457","gcPercent":61.5,"genomeCoverage":"6491.0x","numberOfComponentSequences":1,"numberOfContigs":1,"numberOfScaffolds":1,"scaffoldL50":1,"scaffoldN50":2208970,"totalNumberOfChromosomes":1,"totalSequenceLength":"2208970","totalUngappedLength":"2208970"},"averageNucleotideIdentity":{"bestAniMatch":{"ani":99.23,"assembly":"GCA_014926385.1","assemblyCoverage":94.27,"category":"type","organismName":"Trueperella pecoris","typeAssemblyCoverage":91.22},"category":"category_na","comment":"na","matchStatus":"species_match","submittedAniMatch":{"ani":99.23,"assembly":"GCA_014926385.1","assemblyCoverage":94.27,"category":"type","organismName":"Trueperella pecoris","typeAssemblyCoverage":91.22},"submittedOrganism":"Trueperella pecoris","submittedSpecies":"Trueperella pecoris","taxonomyCheckStatus":"OK"},"checkmInfo":{"checkmMarkerSet":"Actinomycetaceae","checkmMarkerSetRank":"family","checkmSpeciesTaxId":2733571,"checkmVersion":"v1.2.2","completeness":99.53,"completenessPercentile":100.0,"contamination":0.95},"currentAccession":"GCF_017603605.1","organism":{"infraspecificNames":{"strain":"15IMD0307"},"organismName":"Trueperella pecoris","taxId":2733571},"pairedAccession":"GCA_017603605.1","sourceDatabase":"SOURCE_DATABASE_REFSEQ"}
{"accession":"GCF_017813335.1","annotationInfo":{"method":"Best-placed reference protein set; GeneMarkS-2+","name":"NCBI Prokaryotic Genome Annotation Pipeline (PGAP)","pipeline":"NCBI Prokaryotic Genome Annotation Pipeline (PGAP)","provider":"NCBI RefSeq","releaseDate":"2023-04-30","softwareVersion":"6.5","stats":{"geneCounts":{"nonCoding":60,"proteinCoding":4407,"pseudogene":144,"total":4611}}},"assemblyInfo":{"assemblyLevel":"Contig","assemblyMethod":"SPAdes v. 3.12","assemblyName":"ASM1781333v1","assemblyStatus":"current","assemblyType":"haploid","bioprojectAccession":"PRJNA716446","bioprojectLineage":[{"bioprojects":[{"accession":"PRJNA716446","title":"Tianweitania sediminis Z8T Genome sequencing and assembly"}]}],"biosample":{"accession":"SAMN18436187","attributes":[{"name":"strain","value":"Z8"},{"name":"isolation_source","value":"sediment core"},{"name":"collection_date","value":"2020-05-18"},{"name":"geo_loc_name","value":"South Korea"},{"name":"sample_type","value":"sediment core"},{"name":"type-material","value":"type strain of Tianweitania sediminis"}],"bioprojects":[{"accession":"PRJNA716446"}],"description":{"organism":{"organismName":"Tianweitania sediminis","taxId":1502156},"title":"Microbe sample from Tianweitania sediminis"},"lastUpdated":"2021-04-01T09:48:28.616","models":["Microbe, viral or environmental"],"owner":{"contacts":[{}],"name":"Dongguk University, Biomedi Campus"},"package":"Microbe.1.0","publicationDate":"2021-03-23T00:00:00.000","sampleIds":[{"label":"Sample name","value":"Tianweitania sediminis"}],"status":{"status":"live","when":"2021-03-23T01:10:05.085"},"submissionDate":"2021-03-23T01:10:05.083"},"comments":"The annotation was added by the NCBI Prokaryotic Genome Annotation Pipeline (PGAP). Information about PGAP can be found here: https://www.ncbi.nlm.nih.gov/genome/annotation_prok/","pairedAssembly":{"accession":"GCA_017813335.1","annotationName":"NCBI Prokaryotic Genome Annotation Pipeline (PGAP)","status":"current"},"refseqCategory":"representative genome","releaseDate":"2021-04-06","sequencingTech":"Illumina HiSeq","submitter":"Dongguk University, Biomedi Campus"},"assemblyStats":{"contigL50":3,"contigN50":474629,"gcCount":"2908512","gcPercent":62.0,"genomeCoverage":"151.0x","numberOfComponentSequences":22,"numberOfContigs":22,"totalSequenceLength":"4704309","totalUngappedLength":"4704309"},"averageNucleotideIdentity":{"bestAniMatch":{"ani":81.34,"assembly":"GCA_014652875.1","assemblyCoverage":14.29,"category":"type","organismName":"Tianweitania populi","typeAssemblyCoverage":15.68},"category":"type","comment":"Assembly is the type_strain, mismatch is within genus and expected","matchStatus":"below_threshold_mismatch","submittedOrganism":"Tianweitania sediminis","submittedSpecies":"Tianweitania sediminis","taxonomyCheckStatus":"OK"},"checkmInfo":{"checkmMarkerSet":"Phyllobacteriaceae","checkmMarkerSetRank":"family","checkmSpeciesTaxId":1502156,"checkmVersion":"v1.2.2","completeness":93.99,"completenessPercentile":100.0,"contamination":0.78},"currentAccession":"GCF_017813335.1","organism":{"infraspecificNames":{"strain":"Z8"},"organismName":"Tianweitania sediminis","taxId":1502156},"pairedAccession":"GCA_017813335.1","sourceDatabase":"SOURCE_DATABASE_REFSEQ","typeMaterial":{"typeDisplayText":"assembly from type material","typeLabel":"TYPE_MATERIAL"},"wgsInfo":{"masterWgsUrl":"https://www.ncbi.nlm.nih.gov/nuccore/JAGIYY000000000.1","wgsContigsUrl":"https://www.ncbi.nlm.nih.gov/Traces/wgs/JAGIYY01","wgsProjectAccession":"JAGIYY01"}}
{"accession":"GCF_017829975.1","annotationInfo":{"method":"Best-placed reference protein set; GeneMarkS-2+","name":"NCBI Prokaryotic Genome Annotation Pipeline (PGAP)","pipeline":"NCBI Prokaryotic Genome Annotation Pipeline (PGAP)","provider":"NCBI RefSeq","releaseDate":"2023-05-27","softwareVersion":"6.5","stats":{"geneCounts":{"nonCoding":61,"proteinCoding":5130,"pseudogene":212,"total":5403}}},"assemblyInfo":{"assemblyLevel":"Scaffold","assemblyMethod":"SOAPdenovo v. 2.04","assemblyName":"ASM1782997v1","assemblyStatus":"current","assemblyType":"haploid","bioprojectAccession":"PRJNA682501","bioprojectLineage":[{"bioprojects":[{"accession":"PRJNA682501","title":"Vagococcus allomyrinae strain:BWB3-3 Genome sequencing and assembly"}]}],"biosample":{"accession":"SAMN16992987","attributes":[{"name":"strain","value":"BWB3-3"},{"name":"isolation_source","value":"larvae"},{"name":"host","value":"Trypoxylus dichotomus"},{"name":"collection_date","value":"2020-05-25"},{"name":"geo_loc_name","value":"South Korea: Jeju"},{"name":"sample_type","value":"cell culture"},{"name":"type-material","value":"type strain of Vagococcus allomyrinae"}],"bioprojects":[{"accession":"PRJNA682501"}],"description":{"organism":{"organismName":"Vagococcus allomyrinae","taxId":2794353},"title":"Microbe sample from Vagococcus allomyrinae"},"lastUpdated":"2022-05-21T21:06:26.083","models":["Microbe, viral or environmental"],"owner":{"contacts":[{}],"name":"BioPS Co., Ltd."},"package":"Microbe.1.0","publicationDate":"2021-04-08T00:00:00.000","sampleIds":[{"label":"Sample name","value":"IJMRBWB3-3"}],"status":{"status":"live","when":"2021-04-08T18:38:57.480"},"submissionDate":"2020-12-04T07:17:18.653"},"comments":"The annotation was added by the NCBI Prokaryotic Genome Annotation Pipeline (PGAP). Information about PGAP can be found here: https://www.ncbi.nlm.nih.gov/genome/annotation_prok/","pairedAssembly":{"accession":"GCA_017829975.1","annotationName":"NCBI Prokaryotic Genome Annotation Pipeline (PGAP)","status":"current"},"refseqCategory":"representative genome","releaseDate":"2021-04-07","sequencingTech":"Illumina","submitter":"BioPS Co., Ltd."},"assemblyStats":{"contigL50":9,"contigN50":236989,"gcCount":"2269964","gcPercent":40.0,"genomeCoverage":"152.0x","numberOfComponentSequences":43,"numberOfContigs":52,"numberOfScaffolds":43,"scaffoldL50":8,"scaffoldN50":252091,"totalSequenceLength":"5705793","totalUngappedLength":"5704931"},"averageNucleotideIdentity":{"bestAniMatch":{"ani":84.53,"assembly":"GCA_003987565.1","assemblyCoverage":1.11,"category":"type","organismName":"Vagococcus fessus","typeAssemblyCoverage":2.81},"category":"type","comment":"Assembly is the type_strain, no match is expected","matchStatus":"low_coverage","submittedOrganism":"Vagococcus allomyrinae","submittedSpecies":"Vagococcus allomyrinae","taxonomyCheckStatus":"OK"},"checkmInfo":{"checkmMarkerSet":"Enterococcaceae","checkmMarkerSetRank":"family","checkmSpeciesTaxId":2794353,"checkmVersion":"v1.2.2","completeness":91.27,"completenessPercentile":100.0,"contamination":7.82},"currentAccession":"GCF_017829975.1","organism":{"infraspecificNames":{"strain":"BWB3-3"},"organismName":"Vagococcus allomyrinae","taxId":2794353},"pairedAccession":"GCA_017829975.1","sourceDatabase":"SOURCE_DATABASE_REFSEQ","typeMaterial":{"typeDisplayText":"assembly from type material","typeLabel":"TYPE_MATERIAL"},"wgsInfo":{"masterWgsUrl":"https://www.ncbi.nlm.nih.gov/nuccore/JAEEGA000000000.1","wgsContigsUrl":"https://www.ncbi.nlm.nih.gov/Traces/wgs/JAEEGA01","wgsProjectAccession":"JAEEGA01"}}
{"accession":"GCF_017874315.1","annotationInfo":{"method":"Best-placed reference protein set; GeneMarkS-2+","name":"NCBI Prokaryotic Genome Annotation Pipeline (PGAP)","pipeline":"NCBI Prokaryotic Genome Annotation Pipeline (PGAP)","provider":"NCBI RefSeq","releaseDate":"2023-05-01","softwareVersion":"6.5","stats":{"geneCounts":{"nonCoding":86,"proteinCoding":3395,"pseudogene":164,"total":3645}}},"assemblyInfo":{"assemblyLevel":"Contig","assemblyMethod":"SPAdes v. 3.14.1","assemblyName":"ASM1787431v1","assemblyStatus":"current","assemblyType":"haploid","bioprojectAccession":"PRJNA709646","bioprojectLineage":[{"bioprojects":[{"accession":"PRJNA709646","title":"Symbiobacterium terraclitae DSM 27138 genome sequencing"}]}],"biosample":{"accession":"SAMN18248574","attributes":[{"name":"strain","value":"DSM 27138"},{"name":"collection_date","value":"missing"},{"name":"isol_growth_condt","value":"missing"},{"name":"ref_biomaterial","value":"missing"},{"name":"env_local_scale","value":"missing"},{"name":"env_medium","value":"missing"},{"name":"env_broad_scale","value":"missing"},{"name":"num_replicons","value":"missing"},{"name":"host","value":"not applicable"},{"name":"geo_loc_name","value":"missing"},{"name":"lat_lon","value":"missing"},{"name":"isolation_source","value":"missing"},{"name":"type-material","value":"type strain of Symbiobacterium terraclitae"},{"name":"culture_collection","value":"DSM:27138"}],"bioprojects":[{"accession":"PRJNA709646"}],"description":{"comment":"Keywords: GSC:MIxS;MIGS:6.0","organism":{"organismName":"Symbiobacterium terraclitae","taxId":557451},"title":"Symbiobacterium terraclitae DSM 27138"},"lastUpdated":"2021-03-26T10:46:18.087","models":["MIGS.ba"],"owner":{"name":"DOE Joint Genome Institute"},"package":"MIGS.ba.6.0","publicationDate":"2021-03-10T00:00:00.000","sampleIds":[{"db":"DOE Joint Genome Institute","value":"Gp0505851"}],"status":{"status":"live","when":"2021-03-10T17:04:55.879"},"submissionDate":"2021-03-10T17:04:55.876"},"pairedAssembly":{"accession":"GCA_017874315.1","annotationName":"Annotation submitted by DOE Joint Genome Institute","status":"current"},"refseqCategory":"representative genome","releaseDate":"2021-04-08","sequencingTech":"Illumina","submitter":"DOE Joint Genome Institute"},"assemblyStats":{"contigL50":13,"contigN50":102023,"gcCount":"2695503","gcPercent":69.0,"genomeCoverage":"301.0x","numberOfComponentSequences":71,"numberOfContigs":71,"totalSequenceLength":"3897060","totalUngappedLength":"3897060"},"averageNucleotideIdentity":{"bestAniMatch":{"ani":83.89,"assembly":"GCA_000009905.1","assemblyCoverage":40.61,"category":"suspected_type","organismName":"Symbiobacterium thermophilum","typeAssemblyCoverage":44.37},"category":"type","comment":"Assembly is the type_strain, mismatch is within genus and expected","matchStatus":"below_threshold_mismatch","submittedOrganism":"Symbiobacterium terraclitae","submittedSpecies":"Symbiobacterium terraclitae","taxonomyCheckStatus":"OK"},"checkmInfo":{"checkmMarkerSet":"Clostridiales","checkmMarkerSetRank":"order","checkmSpeciesTaxId":557451,"checkmVersion":"v1.2.2","completeness":87.69,"completenessPercentile":100.0,"contamination":3.54},"currentAccession":"GCF_017874315.1","organism":{"infraspecificNames":{"strain":"DSM 27138"},"organismName":"Symbiobacterium terraclitae","taxId":557451},"pairedAccession":"GCA_017874315.1","sourceDatabase":"SOURCE_DATABASE_REFSEQ","typeMaterial":{"typeDisplayText":"assembly from type material","typeLabel":"TYPE_MATERIAL"},"wgsInfo":{"masterWgsUrl":"https://www.ncbi.nlm.nih.gov/nuccore/JAGGLG000000000.1","wgsContigsUrl":"https://www.ncbi.nlm.nih.gov/Traces/wgs/JAGGLG01","wgsProjectAccession":"JAGGLG01"}}
{"accession":"GCF_017874545.1","annotationInfo":{"method":"Best-placed reference protein set; GeneMarkS-2+","name":"NCBI Prokaryotic Genome Annotation Pipeline (PGAP)","pipeline":"NCBI Prokaryotic Genome Annotation Pipeline (PGAP)","provider":"NCBI RefSeq","releaseDate":"2023-06-11","softwareVersion":"6.5","stats":{"geneCounts":{"nonCoding":67,"proteinCoding":2810,"pseudogene":119,"total":2996}}},"assemblyInfo":{"assemblyLevel":"Contig","assemblyMethod":"SPAdes v. 3.14.1","assemblyName":"ASM1787454v1","assemblyStatus":"current","assemblyType":"haploid","bioprojectAccession":"PRJNA709647","bioprojectLineage":[{"bioprojects":[{"accession":"PRJNA709647","title":"Thermoanaerobacterium butyriciformans DSM 101588 genome sequencing"}]}],"biosample":{"accession":"SAMN18248215","attributes":[{"name":"strain","value":"DSM 101588"},{"name":"collection_date","value":"missing"},{"name":"isol_growth_condt","value":"missing"},{"name":"ref_biomaterial","value":"missing"},{"name":"env_local_scale","value":"missing"},{"name":"env_medium","value":"missing"},{"name":"env_broad_scale","value":"missing"},{"name":"num_replicons","value":"missing"},{"name":"host","value":"not applicable"},{"name":"geo_loc_name","value":"missing"},{"name":"lat_lon","value":"missing"},{"name":"isolation_source","value":"missing"},{"name":"type-material","value":"type strain of Thermoanaerobacterium butyriciformans"},{"name":"culture_collection","value":"DSM:101588"}],"bioprojects":[{"accession":"PRJNA709647"}],"description":{"comment":"Keywords: GSC:MIxS;MIGS:6.0","organism":{"organismName":"Thermoanaerobacterium butyriciformans","taxId":1702242},"title":"Thermoanaerobacterium butyriciformans DSM 101588"},"lastUpdated":"2021-03-26T10:46:17.952","models":["MIGS.ba"],"owner":{"name":"DOE Joint Genome Institute"},"package":"MIGS.ba.6.0","publicationDate":"2021-03-10T00:00:00.000","sampleIds":[{"db":"DOE Joint Genome Institute","value":"Gp0505854"}],"status":{"status":"live","when":"2021-03-10T16:59:22.656"},"submissionDate":"2021-03-10T16:59:22.653"},"pairedAssembly":{"accession":"GCA_017874545.1","annotationName":"Annotation submitted by DOE Joint Genome Institute","status":"current"},"refseqCategory":"representative genome","releaseDate":"2021-04-08","sequencingTech":"Illumina","submitter":"DOE Joint Genome Institute"},"assemblyStats":{"contigL50":15,"contigN50":77179,"gcCount":"993183","gcPercent":34.0,"genomeCoverage":"351.0x","numberOfComponentSequences":72,"numberOfContigs":72,"totalSequenceLength":"2930587","totalUngappedLength":"2930587"},"averageNucleotideIdentity":{"bestAniMatch":{"ani":92.17,"assembly":"GCA_000145615.1","assemblyCoverage":74.56,"category":"type","organismName":"Thermoanaerobacterium thermosaccharolyticum","typeAssemblyCoverage":78.44},"category":"type","comment":"Assembly is the type_strain, mismatch is within genus and expected","matchStatus":"below_threshold_mismatch","submittedOrganism":"Thermoanaerobacterium butyriciformans","submittedSpecies":"Thermoanaerobacterium butyriciformans","taxonomyCheckStatus":"OK"},"checkmInfo":{"checkmMarkerSet":"Thermoanaerobacterium","checkmMarkerSetRank":"genus","checkmSpeciesTaxId":1702242,"checkmVersion":"v1.2.2","completeness":93.22,"completenessPercentile":100.0,"contamination":2.28},"currentAccession":"GCF_017874545.1","organism":{"infraspecificNames":{"strain":"DSM 101588"},"organismName":"Thermoanaerobacterium butyriciformans","taxId":1702242},"pairedAccession":"GCA_017874545.1","sourceDatabase":"SOURCE_DATABASE_REFSEQ","typeMaterial":{"typeDisplayText":"assembly from type material","typeLabel":"TYPE_MATERIAL"},"wgsInfo":{"masterWgsUrl":"https://www.ncbi.nlm.nih.gov/nuccore/JAGGLT000000000.1","wgsContigsUrl":"https://www.ncbi.nlm.nih.gov/Traces/wgs/JAGGLT01","wgsProjectAccession":"JAGGLT01"}}
{"accession":"GCF_017893965.1","annotationInfo":{"method":"Best-placed reference protein set; GeneMarkS-2+","name":"GCF_017893965.1-RS_2024_03_28","pipeline":"NCBI Prokaryotic Genome Annotation Pipeline (PGAP)","provider":"NCBI RefSeq","releaseDate":"2024-03-28","softwareVersion":"6.7","stats":{"geneCounts":{"nonCoding":56,"proteinCoding":2273,"pseudogene":11,"total":2340}}},"assemblyInfo":{"assemblyLevel":"Complete Genome","assemblyMethod":"SPAdes v. 3.12.0; Unicycler v. 0.4.5; tblastn v. 2.6.0+; bowtie v. 2.3.4.1; samtools v. 1.8; pilon v. 1.22; bcftools v. 1.8; java v. 1.8.0_74","assemblyName":"ASM1789396v1","assemblyStatus":"current","assemblyType":"haploid","bioprojectAccession":"PRJNA284866","bioprojectLineage":[{"bioprojects":[{"accession":"PRJNA284866","title":"Treponema Genome sequencing and assembly"}]}],"biosample":{"accession":"SAMN15062831","attributes":[{"name":"strain","value":"ATCC 700770"},{"name":"alternate_ID","value":"OMZ 833"},{"name":"collection_date","value":"missing"},{"name":"geo_loc_name","value":"missing"},{"name":"host","value":"Homo sapiens"},{"name":"isol_growth_condt","value":"11411720"},{"name":"lat_lon","value":"missing"},{"name":"num_replicons","value":"0"},{"name":"ref_biomaterial","value":"11411720"},{"name":"env_broad_scale","value":"Oral cavity; mouth[UBERON_0000165]"},{"name":"env_local_scale","value":"periodontium [UBERON_0001758]"},{"name":"env_medium","value":"dental plaque"},{"name":"isolation_source","value":"dental plaque"},{"name":"culture_collection","value":"ATCC:700770"},{"name":"type-material","value":"type strain of Treponema parvum"}],"bioprojects":[{"accession":"PRJNA284866"}],"description":{"comment":"Keywords: GSC:MIxS;MIGS:6.0","organism":{"organismName":"Treponema parvum","taxId":138851},"title":"MIGS Cultured Bacterial/Archaeal sample from Treponema parvum"},"lastUpdated":"2021-06-14T18:39:02.240","models":["MIGS.ba","MIGS/MIMS/MIMARKS.human-oral"],"owner":{"contacts":[{}],"name":"The University of Hong Kong"},"package":"MIGS.ba.human-oral.6.0","publicationDate":"2021-06-14T18:39:02.240","sampleIds":[{"label":"Sample name","value":"Treponema parvum ATCC 700770T (OMZ 833) F02FA"},{"db":"SRA","value":"SRS7504769"}],"status":{"status":"live","when":"2021-06-14T18:39:02.240"},"submissionDate":"2020-05-30T05:32:04.143"},"comments":"The annotation was added by the NCBI Prokaryotic Genome Annotation Pipeline (PGAP). Information about PGAP can be found here: https://www.ncbi.nlm.nih.gov/genome/annotation_prok/\nBacteria and source DNA available from Dr. Rory Watt, Faculty of Dentistry, The University of Hong Kong, 34 Hospital Road, Hong Kong","pairedAssembly":{"accession":"GCA_017893965.1","annotationName":"NCBI Prokaryotic Genome Annotation Pipeline (PGAP)","status":"current"},"refseqCategory":"representative genome","releaseDate":"2021-04-09","sequencingTech":"Illumina HiSeq; Oxford Nanopore MiniION","submitter":"The University of Hong Kong"},"assemblyStats":{"contigL50":1,"contigN50":2658287,"gcCount":"1169194","gcPercent":44.0,"genomeCoverage":"921.0x","numberOfComponentSequences":1,"numberOfContigs":1,"numberOfScaffolds":1,"scaffoldL50":1,"scaffoldN50":2658287,"totalNumberOfChromosomes":1,"totalSequenceLength":"2658287","totalUngappedLength":"2658287"},"averageNucleotideIdentity":{"bestAniMatch":{"ani":89.5,"assembly":"GCA_000468055.1","assemblyCoverage":1.14,"category":"type","organismName":"Treponema lecithinolyticum","typeAssemblyCoverage":1.31},"category":"type","comment":"Assembly is the type_strain, no match is expected","matchStatus":"low_coverage","submittedOrganism":"Treponema parvum","submittedSpecies":"Treponema parvum","taxonomyCheckStatus":"OK"},"checkmInfo":{"checkmMarkerSet":"Treponema","checkmMarkerSetRank":"genus","checkmSpeciesTaxId":138851,"checkmVersion":"v1.2.2","completeness":100.0,"completenessPercentile":100.0},"currentAccession":"GCF_017893965.1","organism":{"infraspecificNames":{"strain":"ATCC 700770"},"organismName":"Treponema parvum","taxId":138851},"pairedAccession":"GCA_017893965.1","sourceDatabase":"SOURCE_DATABASE_REFSEQ","typeMaterial":{"typeDisplayText":"assembly from type material","typeLabel":"TYPE_MATERIAL"}}
{"accession":"GCF_017901135.1","annotationInfo":{"method":"Best-placed reference protein set; GeneMarkS-2+","name":"NCBI Prokaryotic Genome Annotation Pipeline (PGAP)","pipeline":"NCBI Prokaryotic Genome Annotation Pipeline (PGAP)","provider":"NCBI RefSeq","releaseDate":"2024-01-05","softwareVersion":"6.6","stats":{"geneCounts":{"nonCoding":57,"proteinCoding":4087,"pseudogene":47,"total":4191}}},"assemblyInfo":{"assemblyLevel":"Complete Genome","assemblyMethod":"Flye v. 2.8","assemblyName":"ASM1790113v1","assemblyStatus":"current","assemblyType":"haploid","bioprojectAccession":"PRJNA719636","bioprojectLineage":[{"bioprojects":[{"accession":"PRJNA719636","title":"Thiothrix sp. Genome sequencing and assembly"}]}],"biosample":{"accession":"SAMN18614031","attributes":[{"name":"strain","value":"AS"},{"name":"collection_date","value":"2011"},{"name":"depth","value":"missing"},{"name":"elev","value":"missing"},{"name":"env_broad_scale","value":"missing"},{"name":"env_local_scale","value":"missing"},{"name":"env_medium","value":"missing"},{"name":"geo_loc_name","value":"Russia: White Sea"},{"name":"isol_growth_condt","value":"missing"},{"name":"lat_lon","value":"missing"},{"name":"num_replicons","value":"1"},{"name":"ref_biomaterial","value":"missing"},{"name":"isolation_source","value":"Isolated from fouling in the littoral zone of the White Sea"}],"bioprojects":[{"accession":"PRJNA719636"}],"description":{"comment":"Keywords: GSC:MIxS;MIGS:6.0","organism":{"organismName":"Thiothrix lacustris","taxId":525917},"title":"MIGS Cultured Bacterial/Archaeal sample from Thiothrix sp."},"lastUpdated":"2021-04-08T15:56:42.220","models":["MIGS.ba","MIGS/MIMS/MIMARKS.sediment"],"owner":{"contacts":[{}],"name":"Institute of Bioengineering, Research Center of Biotechnology of RAS"},"package":"MIGS.ba.sediment.6.0","publicationDate":"2021-04-08T00:00:00.000","sampleIds":[{"label":"Sample name","value":"ThiotAS"}],"status":{"status":"live","when":"2021-04-08T15:56:42.220"},"submissionDate":"2021-04-04T11:10:04.003"},"comments":"The annotation was added by the NCBI Prokaryotic Genome Annotation Pipeline (PGAP). Information about PGAP can be found here: https://www.ncbi.nlm.nih.gov/genome/annotation_prok/\nBacteria and source DNA available from Dr. Margarita Grabovich (margarita_grabov@mail.ru)","pairedAssembly":{"accession":"GCA_017901135.1","annotationName":"NCBI Prokaryotic Genome Annotation Pipeline (PGAP)","status":"current"},"refseqCategory":"representative genome","releaseDate":"2021-04-12","sequencingTech":"Illumina MiSeq; Oxford Nanopore MinION","submitter":"Institute of Bioengineering, Research Center of Biotechnology of RAS"},"assemblyStats":{"contigL50":1,"contigN50":4284843,"gcCount":"2263876","gcPercent":53.0,"genomeCoverage":"1130.0x","numberOfComponentSequences":1,"numberOfContigs":1,"numberOfScaffolds":1,"scaffoldL50":1,"scaffoldN50":4284843,"totalNumberOfChromosomes":1,"totalSequenceLength":"4284843","totalUngappedLength":"4284843"},"averageNucleotideIdentity":{"bestAniMatch":{"ani":92.61,"assembly":"GCA_000621325.1","assemblyCoverage":64.13,"category":"type","organismName":"Thiothrix lacustris","typeAssemblyCoverage":73.98},"category":"type","comment":"Assembly is the type_strain, mismatch is within genus and expected","matchStatus":"below_threshold_mismatch","submittedOrganism":"Thiothrix litoralis","submittedSpecies":"Thiothrix litoralis","taxonomyCheckStatus":"OK"},"checkmInfo":{"checkmMarkerSet":"Thiothrix","checkmMarkerSetRank":"genus","checkmSpeciesTaxId":2891210,"checkmVersion":"v1.2.2","completeness":98.28,"completenessPercentile":100.0,"contamination":2.63},"currentAccession":"GCF_017901135.1","organism":{"infraspecificNames":{"strain":"AS"},"organismName":"Thiothrix litoralis","taxId":2891210},"pairedAccession":"GCA_017901135.1","sourceDatabase":"SOURCE_DATABASE_REFSEQ","typeMaterial":{"typeDisplayText":"assembly from type material","typeLabel":"TYPE_MATERIAL"}}
{"accession":"GCF_017901175.1","annotationInfo":{"method":"Best-placed reference protein set; GeneMarkS-2+","name":"NCBI Prokaryotic Genome Annotation Pipeline (PGAP)","pipeline":"NCBI Prokaryotic Genome Annotation Pipeline (PGAP)","provider":"NCBI RefSeq","releaseDate":"2023-05-07","softwareVersion":"6.5","stats":{"geneCounts":{"nonCoding":55,"proteinCoding":3656,"pseudogene":17,"total":3728}}},"assemblyInfo":{"assemblyLevel":"Complete Genome","assemblyMethod":"Flye v. 2.8","assemblyName":"ASM1790117v1","assemblyStatus":"current","assemblyType":"haploid","bioprojectAccession":"PRJNA71963","bioprojectLineage":[{"bioprojects":[{"accession":"PRJNA71963","title":"Sequencing clinical isolates from dental plaque"}]}],"biosample":{"accession":"SAMN18614033","attributes":[{"name":"strain","value":"A1"},{"name":"collection_date","value":"missing"},{"name":"env_broad_scale","value":"missing"},{"name":"env_local_scale","value":"missing"},{"name":"env_medium","value":"missing"},{"name":"geo_loc_name","value":"missing"},{"name":"isol_growth_condt","value":"missing"},{"name":"lat_lon","value":"missing"},{"name":"num_replicons","value":"1"},{"name":"ref_biomaterial","value":"missing"},{"name":"isolation_source","value":"Isolated from activated-sludge plants"},{"name":"type-material","value":"type strain of Thiothrix unzii"}],"bioprojects":[{"accession":"PRJNA719636"}],"description":{"comment":"Keywords: GSC:MIxS;MIGS:6.0","organism":{"organismName":"Thiothrix unzii","taxId":111769},"title":"MIGS Cultured Bacterial/Archaeal sample from Thiothrix unzii"},"lastUpdated":"2021-04-04T12:01:20.020","models":["MIGS.ba","MIGS/MIMS/MIMARKS.wastewater"],"owner":{"contacts":[{}],"name":"Institute of Bioengineering, Research Center of Biotechnology of RAS"},"package":"MIGS.ba.wastewater.6.0","publicationDate":"2021-04-04T00:00:00.000","sampleIds":[{"label":"Sample name","value":"ThiotA1"}],"status":{"status":"live","when":"2021-04-04T11:13:03.527"},"submissionDate":"2021-04-04T11:13:03.527"},"comments":"The annotation was added by the NCBI Prokaryotic Genome Annotation Pipeline (PGAP). Information about PGAP can be found here: https://www.ncbi.nlm.nih.gov/genome/annotation_prok/\nBacteria and source DNA available from Dr. Margarita Grabovich (margarita_grabov@mail.ru)","pairedAssembly":{"accession":"GCA_017901175.1","annotationName":"NCBI Prokaryotic Genome Annotation Pipeline (PGAP)","status":"current"},"refseqCategory":"representative genome","releaseDate":"2021-04-12","sequencingTech":"Illumina MiSeq","submitter":"JCVI"},"assemblyStats":{"contigL50":1,"contigN50":3584962,"gcCount":"1889893","gcPercent":50.5,"genomeCoverage":"448.0x","numberOfComponentSequences":8,"numberOfContigs":8,"numberOfScaffolds":8,"scaffoldL50":1,"scaffoldN50":3584962,"totalNumberOfChromosomes":8,"totalSequenceLength":"3724392","totalUngappedLength":"3724392"},"averageNucleotideIdentity":{"bestAniMatch":{"ani":88.0,"assembly":"GCA_016772315.1","assemblyCoverage":25.23,"category":"type","organismName":"Thiothrix subterranea","typeAssemblyCoverage":23.05},"category":"type","comment":"Assembly is the type_strain, mismatch is within genus and expected","matchStatus":"below_threshold_mismatch","submittedOrganism":"Thiothrix unzii","submittedSpecies":"Thiothrix unzii","taxonomyCheckStatus":"OK"},"checkmInfo":{"checkmMarkerSet":"Thiothrix","checkmMarkerSetRank":"genus","checkmSpeciesTaxId":111769,"checkmVersion":"v1.2.2","completeness":94.0,"completenessPercentile":100.0,"contamination":2.43},"currentAccession":"GCF_017901175.1","organism":{"infraspecificNames":{"strain":"A1"},"organismName":"Thiothrix unzii","taxId":111769},"pairedAccession":"GCA_017901175.1","sourceDatabase":"SOURCE_DATABASE_REFSEQ","typeMaterial":{"typeDisplayText":"assembly from type material","typeLabel":"TYPE_MATERIAL"}}
{"accession":"GCF_018139545.1","annotationInfo":{"method":"Best-placed reference protein set; GeneMarkS-2+","name":"NCBI Prokaryotic Genome Annotation Pipeline (PGAP)","pipeline":"NCBI Prokaryotic Genome Annotation Pipeline (PGAP)","provider":"NCBI RefSeq","releaseDate":"2024-01-31","softwareVersion":"6.6","stats":{"geneCounts":{"nonCoding":53,"proteinCoding":3466,"pseudogene":12,"total":3531}}},"assemblyInfo":{"assemblyLevel":"Scaffold","assemblyMethod":"SPAdes v. 3.14.1","assemblyName":"ASM1813954v1","assemblyStatus":"current","assemblyType":"haploid","bioprojectAccession":"PRJNA575502","bioprojectLineage":[{"bioprojects":[{"accession":"PRJNA575502","title":"All the strains are potential novel species. Genome sequencing and assembly"}]}],"biosample":{"accession":"SAMN18780203","attributes":[{"name":"isolation_source","value":"subtropical stream"},{"name":"collection_date","value":"2020-08"},{"name":"geo_loc_name","value":"China: Guangdong"},{"name":"sample_type","value":"cell culture"},{"name":"strain","value":"FT137W"},{"name":"type-material","value":"type strain of Undibacterium fentianense"}],"bioprojects":[{"accession":"PRJNA575502"}],"description":{"organism":{"organismName":"Undibacterium fentianense","taxId":2828728},"title":"Microbe sample from Undibacterium fentianense"},"lastUpdated":"2021-11-26T21:04:28.655","models":["Microbe, viral or environmental"],"owner":{"contacts":[{}],"name":"Institute of Microbiology, Guangdong Academy of Sciences"},"package":"Microbe.1.0","publicationDate":"2021-04-17T00:00:00.000","sampleIds":[{"label":"Sample name","value":"GIM2021_FT137W"}],"status":{"status":"live","when":"2021-04-19T13:30:05.388"},"submissionDate":"2021-04-17T03:26:04.523"},"comments":"The annotation was added by the NCBI Prokaryotic Genome Annotation Pipeline (PGAP). Information about PGAP can be found here: https://www.ncbi.nlm.nih.gov/genome/annotation_prok/","pairedAssembly":{"accession":"GCA_018139545.1","annotationName":"NCBI Prokaryotic Genome Annotation Pipeline (PGAP)","status":"current"},"refseqCategory":"representative genome","releaseDate":"2021-04-25","sequencingTech":"Illumina NovaSeq","submitter":"Guangdong Institute of Microbiology"},"assemblyStats":{"contigL50":4,"contigN50":503756,"gcCount":"1945218","gcPercent":46.0,"genomeCoverage":"325.8x","numberOfComponentSequences":65,"numberOfContigs":68,"numberOfScaffolds":65,"scaffoldL50":3,"scaffoldN50":506720,"totalSequenceLength":"4232143","totalUngappedLength":"4231851"},"averageNucleotideIdentity":{"bestAniMatch":{"ani":87.24,"assembly":"GCA_018139645.1","assemblyCoverage":22.12,"category":"type","organismName":"Undibacterium baiyunense","typeAssemblyCoverage":21.92},"category":"type","comment":"Assembly is the type_strain, mismatch is within genus and expected","matchStatus":"below_threshold_mismatch","submittedOrganism":"Undibacterium fentianense","submittedSpecies":"Undibacterium fentianense","taxonomyCheckStatus":"OK"},"checkmInfo":{"checkmMarkerSet":"Oxalobacteraceae","checkmMarkerSetRank":"family","checkmSpeciesTaxId":2828728,"checkmVersion":"v1.2.2","completeness":98.55,"completenessPercentile":100.0,"contamination":0.57},"currentAccession":"GCF_018139545.1","organism":{"infraspecificNames":{"strain":"FT137W"},"organismName":"Undibacterium fentianense","taxId":2828728},"pairedAccession":"GCA_018139545.1","sourceDatabase":"SOURCE_DATABASE_REFSEQ","typeMaterial":{"typeDisplayText":"assembly from type material","typeLabel":"TYPE_MATERIAL"},"wgsInfo":{"masterWgsUrl":"https://www.ncbi.nlm.nih.gov/nuccore/JAGSPJ000000000.1","wgsContigsUrl":"https://www.ncbi.nlm.nih.gov/Traces/wgs/JAGSPJ01","wgsProjectAccession":"JAGSPJ01"}}
{"accession":"GCF_018139565.1","annotationInfo":{"method":"Best-placed reference protein set; GeneMarkS-2+","name":"NCBI Prokaryotic Genome Annotation Pipeline (PGAP)","pipeline":"NCBI Prokaryotic Genome Annotation Pipeline (PGAP)","provider":"NCBI RefSeq","releaseDate":"2024-01-31","softwareVersion":"6.6","stats":{"geneCounts":{"nonCoding":59,"proteinCoding":3459,"pseudogene":12,"total":3530}}},"assemblyInfo":{"assemblyLevel":"Contig","assemblyMethod":"SPAdes v. 3.14.1","assemblyName":"ASM1813956v1","assemblyStatus":"current","assemblyType":"haploid","bioprojectAccession":"PRJNA575502","bioprojectLineage":[{"bioprojects":[{"accession":"PRJNA575502","title":"All the strains are potential novel species. Genome sequencing and assembly"}]}],"biosample":{"accession":"SAMN18780204","attributes":[{"name":"isolation_source","value":"subtropical stream"},{"name":"collection_date","value":"2020-08"},{"name":"geo_loc_name","value":"China: Guangdong"},{"name":"sample_type","value":"cell culture"},{"name":"strain","value":"FT147W"},{"name":"type-material","value":"type strain of Undibacterium rivi"}],"bioprojects":[{"accession":"PRJNA575502"}],"description":{"organism":{"organismName":"Undibacterium rivi","taxId":2828729},"title":"Microbe sample from Undibacterium rivi"},"lastUpdated":"2021-11-26T21:04:28.690","models":["Microbe, viral or environmental"],"owner":{"contacts":[{}],"name":"Institute of Microbiology, Guangdong Academy of Sciences"},"package":"Microbe.1.0","publicationDate":"2021-04-17T00:00:00.000","sampleIds":[{"label":"Sample name","value":"GIM2021_FT147W"}],"status":{"status":"live","when":"2021-04-19T13:30:05.418"},"submissionDate":"2021-04-17T03:26:04.536"},"comments":"The annotation was added by the NCBI Prokaryotic Genome Annotation Pipeline (PGAP). Information about PGAP can be found here: https://www.ncbi.nlm.nih.gov/genome/annotation_prok/","pairedAssembly":{"accession":"GCA_018139565.1","annotationName":"NCBI Prokaryotic Genome Annotation Pipeline (PGAP)","status":"current"},"refseqCategory":"representative genome","releaseDate":"2021-04-25","sequencingTech":"Illumina NovaSeq","submitter":"Guangdong Institute of Microbiology"},"assemblyStats":{"contigL50":3,"contigN50":708295,"gcCount":"1956777","gcPercent":50.0,"genomeCoverage":"386.8x","numberOfComponentSequences":17,"numberOfContigs":17,"totalSequenceLength":"3917442","totalUngappedLength":"3917442"},"averageNucleotideIdentity":{"bestAniMatch":{"ani":91.88,"assembly":"GCA_014699135.1","assemblyCoverage":89.56,"category":"type","organismName":"Undibacterium aquatile","typeAssemblyCoverage":90.01},"category":"type","comment":"Assembly is the type_strain, mismatch is within genus and expected","matchStatus":"below_threshold_mismatch","submittedOrganism":"Undibacterium rivi","submittedSpecies":"Undibacterium rivi","taxonomyCheckStatus":"OK"},"checkmInfo":{"checkmMarkerSet":"Oxalobacteraceae","checkmMarkerSetRank":"family","checkmSpeciesTaxId":2828729,"checkmVersion":"v1.2.2","completeness":99.12,"completenessPercentile":100.0,"contamination":0.69},"currentAccession":"GCF_018139565.1","organism":{"infraspecificNames":{"strain":"FT147W"},"organismName":"Undibacterium rivi","taxId":2828729},"pairedAccession":"GCA_018139565.1","sourceDatabase":"SOURCE_DATABASE_REFSEQ","typeMaterial":{"typeDisplayText":"assembly from type material","typeLabel":"TYPE_MATERIAL"},"wgsInfo":{"masterWgsUrl":"https://www.ncbi.nlm.nih.gov/nuccore/JAGSPK000000000.1","wgsContigsUrl":"https://www.ncbi.nlm.nih.gov/Traces/wgs/JAGSPK01","wgsProjectAccession":"JAGSPK01"}}
{"accession":"GCF_018139645.1","annotationInfo":{"method":"Best-placed reference protein set; GeneMarkS-2+","name":"NCBI Prokaryotic Genome Annotation Pipeline (PGAP)","pipeline":"NCBI Prokaryotic Genome Annotation Pipeline (PGAP)","provider":"NCBI RefSeq","releaseDate":"2024-01-31","softwareVersion":"6.6","stats":{"geneCounts":{"nonCoding":59,"proteinCoding":3587,"pseudogene":23,"total":3669}}},"assemblyInfo":{"assemblyLevel":"Scaffold","assemblyMethod":"SPAdes v. 3.14.1","assemblyName":"ASM1813964v1","assemblyStatus":"current","assemblyType":"haploid","bioprojectAccession":"PRJNA575502","bioprojectLineage":[{"bioprojects":[{"accession":"PRJNA575502","title":"All the strains are potential novel species. Genome sequencing and assembly"}]}],"biosample":{"accession":"SAMN18780206","attributes":[{"name":"isolation_source","value":"subtropical stream"},{"name":"collection_date","value":"2020-12"},{"name":"geo_loc_name","value":"China: Guangdong"},{"name":"sample_type","value":"cell culture"},{"name":"strain","value":"BYS107W"},{"name":"type-material","value":"type strain of Undibacterium baiyunense"}],"bioprojects":[{"accession":"PRJNA575502"}],"description":{"organism":{"organismName":"Undibacterium baiyunense","taxId":2828731},"title":"Microbe sample from Undibacterium baiyunense"},"lastUpdated":"2021-11-26T21:04:28.740","models":["Microbe, viral or environmental"],"owner":{"contacts":[{}],"name":"Institute of Microbiology, Guangdong Academy of Sciences"},"package":"Microbe.1.0","publicationDate":"2021-04-17T00:00:00.000","sampleIds":[{"label":"Sample name","value":"GIM2021_BYS107W"}],"status":{"status":"live","when":"2021-04-19T13:30:05.462"},"submissionDate":"2021-04-17T03:26:04.560"},"comments":"The annotation was added by the NCBI Prokaryotic Genome Annotation Pipeline (PGAP). Information about PGAP can be found here: https://www.ncbi.nlm.nih.gov/genome/annotation_prok/","pairedAssembly":{"accession":"GCA_018139645.1","annotationName":"NCBI Prokaryotic Genome Annotation Pipeline (PGAP)","status":"current"},"refseqCategory":"representative genome","releaseDate":"2021-04-25","sequencingTech":"Illumina NovaSeq","submitter":"Guangdong Institute of Microbiology"},"assemblyStats":{"contigL50":4,"contigN50":407163,"gcCount":"1927336","gcPercent":45.0,"genomeCoverage":"246.5x","numberOfComponentSequences":94,"numberOfContigs":95,"numberOfScaffolds":94,"scaffoldL50":4,"scaffoldN50":407163,"totalSequenceLength":"4270485","totalUngappedLength":"4270388"},"averageNucleotideIdentity":{"bestAniMatch":{"ani":94.14,"assembly":"GCA_014652415.1","assemblyCoverage":88.77,"category":"type","organismName":"Undibacterium macrobrachii","typeAssemblyCoverage":88.88},"category":"type","comment":"Assembly is the type_strain, mismatch is within genus and expected","matchStatus":"below_threshold_mismatch","submittedOrganism":"Undibacterium baiyunense","submittedSpecies":"Undibacterium baiyunense","taxonomyCheckStatus":"OK"},"checkmInfo":{"checkmMarkerSet":"Oxalobacteraceae","checkmMarkerSetRank":"family","checkmSpeciesTaxId":2828731,"checkmVersion":"v1.2.2","completeness":98.43,"completenessPercentile":100.0,"contamination":0.23},"currentAccession":"GCF_018139645.1","organism":{"infraspecificNames":{"strain":"BYS107W"},"organismName":"Undibacterium baiyunense","taxId":2828731},"pairedAccession":"GCA_018139645.1","sourceDatabase":"SOURCE_DATABASE_REFSEQ","typeMaterial":{"typeDisplayText":"assembly from type material","typeLabel":"TYPE_MATERIAL"},"wgsInfo":{"masterWgsUrl":"https://www.ncbi.nlm.nih.gov/nuccore/JAGSPM000000000.1","wgsContigsUrl":"https://www.ncbi.nlm.nih.gov/Traces/wgs/JAGSPM01","wgsProjectAccession":"JAGSPM01"}}
{"accession":"GCF_018139685.1","annotationInfo":{"method":"Best-placed reference protein set; GeneMarkS-2+","name":"NCBI Prokaryotic Genome Annotation Pipeline (PGAP)","pipeline":"NCBI Prokaryotic Genome Annotation Pipeline (PGAP)","provider":"NCBI RefSeq","releaseDate":"2024-01-31","softwareVersion":"6.6","stats":{"geneCounts":{"nonCoding":76,"proteinCoding":4169,"pseudogene":234,"total":4479}}},"assemblyInfo":{"assemblyLevel":"Contig","assemblyMethod":"SPAdes v. 3.14.1","assemblyName":"ASM1813968v1","assemblyStatus":"current","assemblyType":"haploid","bioprojectAccession":"PRJNA575502","bioprojectLineage":[{"bioprojects":[{"accession":"PRJNA575502","title":"All the strains are potential novel species. Genome sequencing and assembly"}]}],"biosample":{"accession":"SAMN18780208","attributes":[{"name":"isolation_source","value":"subtropical stream"},{"name":"collection_date","value":"2020-09"},{"name":"geo_loc_name","value":"China: Guangdong"},{"name":"sample_type","value":"cell culture"},{"name":"strain","value":"LFS511W"},{"name":"type-material","value":"type strain of Undibacterium luofuense"}],"bioprojects":[{"accession":"PRJNA575502"}],"description":{"organism":{"organismName":"Undibacterium luofuense","taxId":2828733},"title":"Microbe sample from Undibacterium luofuense"},"lastUpdated":"2021-11-26T21:04:28.773","models":["Microbe, viral or environmental"],"owner":{"contacts":[{}],"name":"Institute of Microbiology, Guangdong Academy of Sciences"},"package":"Microbe.1.0","publicationDate":"2021-04-17T00:00:00.000","sampleIds":[{"label":"Sample name","value":"GIM2021_LFS511W"}],"status":{"status":"live","when":"2021-04-19T13:30:05.505"},"submissionDate":"2021-04-17T03:26:04.583"},"comments":"The annotation was added by the NCBI Prokaryotic Genome Annotation Pipeline (PGAP). Information about PGAP can be found here: https://www.ncbi.nlm.nih.gov/genome/annotation_prok/","pairedAssembly":{"accession":"GCA_018139685.1","annotationName":"NCBI Prokaryotic Genome Annotation Pipeline (PGAP)","status":"current"},"refseqCategory":"representative genome","releaseDate":"2021-04-25","sequencingTech":"Illumina NovaSeq","submitter":"Guangdong Institute of Microbiology"},"assemblyStats":{"contigL50":6,"contigN50":258085,"gcCount":"2366520","gcPercent":52.0,"genomeCoverage":"254.1x","numberOfComponentSequences":719,"numberOfContigs":719,"totalSequenceLength":"4559151","totalUngappedLength":"4559151"},"averageNucleotideIdentity":{"bestAniMatch":{"ani":88.58,"assembly":"GCA_014284365.1","assemblyCoverage":11.05,"category":"type","organismName":"Undibacterium rugosum","typeAssemblyCoverage":12.38},"category":"type","comment":"Assembly is the type_strain, mismatch is within genus and expected","matchStatus":"below_threshold_mismatch","submittedOrganism":"Undibacterium luofuense","submittedSpecies":"Undibacterium luofuense","taxonomyCheckStatus":"OK"},"checkmInfo":{"checkmMarkerSet":"Oxalobacteraceae","checkmMarkerSetRank":"family","checkmSpeciesTaxId":2828733,"checkmVersion":"v1.2.2","completeness":98.74,"completenessPercentile":100.0,"contamination":6.58},"currentAccession":"GCF_018139685.1","organism":{"infraspecificNames":{"strain":"LFS511W"},"organismName":"Undibacterium luofuense","taxId":2828733},"pairedAccession":"GCA_018139685.1","sourceDatabase":"SOURCE_DATABASE_REFSEQ","typeMaterial":{"typeDisplayText":"assembly from type material","typeLabel":"TYPE_MATERIAL"},"wgsInfo":{"masterWgsUrl":"https://www.ncbi.nlm.nih.gov/nuccore/JAGSPN000000000.1","wgsContigsUrl":"https://www.ncbi.nlm.nih.gov/Traces/wgs/JAGSPN01","wgsProjectAccession":"JAGSPN01"}}
{"accession":"GCF_018141425.1","annotationInfo":{"method":"Best-placed reference protein set; GeneMarkS-2+","name":"NCBI Prokaryotic Genome Annotation Pipeline (PGAP)","pipeline":"NCBI Prokaryotic Genome Annotation Pipeline (PGAP)","provider":"NCBI RefSeq","releaseDate":"2024-02-29","softwareVersion":"6.6","stats":{"geneCounts":{"nonCoding":78,"proteinCoding":4745,"pseudogene":17,"total":4840}}},"assemblyInfo":{"assemblyLevel":"Complete Genome","assemblyMethod":"Unicycler v. JUNE-2020","assemblyName":"ASM1814142v1","assemblyStatus":"current","assemblyType":"haploid","bioprojectAccession":"PRJNA626556","bioprojectLineage":[{"bioprojects":[{"accession":"PRJNA626556","title":"Microbial community from the Prony Hydrothermal Field and related strains: Genome sequencing and assembly"}]}],"biosample":{"accession":"SAMN14689426","attributes":[{"name":"strain","value":"Ra1766G1"},{"name":"collection_date","value":"2010-06-29"},{"name":"env_broad_scale","value":"deep sea sediment"},{"name":"env_local_scale","value":"marine sediment"},{"name":"env_medium","value":"white microbial mats, sediment surface"},{"name":"geo_loc_name","value":"Mexico: Gulf of California, Guaymas Basin"},{"name":"isol_growth_condt","value":"https://bacdive.dsmz.de/strain/24770"},{"name":"lat_lon","value":"27.0122 N 111.4150 W"},{"name":"num_replicons","value":"'missing'"},{"name":"ref_biomaterial","value":"Int J Syst Evol Microbiol. 2013 Aug;63(Pt 8):3019-23. doi: 10.1099/ijs.0.045708-0"},{"name":"rel_to_oxygen","value":"anaerobe"},{"name":"type-material","value":"type strain of Vallitalea guaymasensis"}],"description":{"comment":"Keywords: GSC:MIxS;MIGS:6.0","organism":{"organismName":"Vallitalea guaymasensis","taxId":1185412},"title":"MIGS Cultured Bacterial/Archaeal sample from Vallitalea guaymasensis"},"lastUpdated":"2020-04-24T11:20:05.168","models":["MIGS.ba"],"owner":{"contacts":[{}],"name":"Mediterranean Institute of Oceanography (MIO), UMR 7294"},"package":"MIGS.ba.6.0","publicationDate":"2020-04-24T00:00:00.000","sampleIds":[{"label":"Sample name","value":"Valguay"}],"status":{"status":"live","when":"2020-04-24T11:20:05.168"},"submissionDate":"2020-04-24T11:20:05.168"},"comments":"The annotation was added by the NCBI Prokaryotic Genome Annotation Pipeline (PGAP). Information about PGAP can be found here: https://www.ncbi.nlm.nih.gov/genome/annotation_prok/","pairedAssembly":{"accession":"GCA_018141425.1","annotationName":"NCBI Prokaryotic Genome Annotation Pipeline (PGAP)","status":"current"},"refseqCategory":"representative genome","releaseDate":"2021-04-27","sequencingTech":"Illumina HiSeq; Oxford Nanopore GridION","submitter":"Mediterranean Institute of Oceanography (MIO), UMR 7294"},"assemblyStats":{"contigL50":1,"contigN50":5626074,"gcCount":"1751247","gcPercent":31.0,"genomeCoverage":"100.0x","numberOfComponentSequences":1,"numberOfContigs":1,"numberOfScaffolds":1,"scaffoldL50":1,"scaffoldN50":5626074,"totalNumberOfChromosomes":1,"totalSequenceLength":"5626074","totalUngappedLength":"5626074"},"averageNucleotideIdentity":{"bestAniMatch":{"ani":97.79,"assembly":"GCA_003313305.1","assemblyCoverage":86.52,"category":"type","organismName":"Vallitalea guaymasensis","typeAssemblyCoverage":75.83},"category":"type","comment":"na","matchStatus":"species_match","submittedAniMatch":{"ani":97.79,"assembly":"GCA_003313305.1","assemblyCoverage":86.52,"category":"type","organismName":"Vallitalea guaymasensis","typeAssemblyCoverage":75.83},"submittedOrganism":"Vallitalea guaymasensis","submittedSpecies":"Vallitalea guaymasensis","taxonomyCheckStatus":"OK"},"checkmInfo":{"checkmMarkerSet":"Clostridia","checkmMarkerSetRank":"class","checkmSpeciesTaxId":1185412,"checkmVersion":"v1.2.2","completeness":99.09,"completenessPercentile":50.0,"contamination":6.36},"currentAccession":"GCF_018141425.1","organism":{"infraspecificNames":{"strain":"Ra1766G1"},"organismName":"Vallitalea guaymasensis","taxId":1185412},"pairedAccession":"GCA_018141425.1","sourceDatabase":"SOURCE_DATABASE_REFSEQ","typeMaterial":{"typeDisplayText":"assembly from type material","typeLabel":"TYPE_MATERIAL"}}
{"accession":"GCF_018141445.1","annotationInfo":{"method":"Best-placed reference protein set; GeneMarkS-2+","name":"NCBI Prokaryotic Genome Annotation Pipeline (PGAP)","pipeline":"NCBI Prokaryotic Genome Annotation Pipeline (PGAP)","provider":"NCBI RefSeq","releaseDate":"2024-02-29","softwareVersion":"6.6","stats":{"geneCounts":{"nonCoding":78,"proteinCoding":5199,"pseudogene":20,"total":5297}}},"assemblyInfo":{"assemblyLevel":"Complete Genome","assemblyMethod":"Unicycler v. JUNE-2020","assemblyName":"ASM1814144v1","assemblyStatus":"current","assemblyType":"haploid","bioprojectAccession":"PRJNA626556","bioprojectLineage":[{"bioprojects":[{"accession":"PRJNA626556","title":"Microbial community from the Prony Hydrothermal Field and related strains: Genome sequencing and assembly"}]}],"biosample":{"accession":"SAMN14689427","attributes":[{"name":"strain","value":"FatNI3"},{"name":"collection_date","value":"2010-11-17"},{"name":"env_broad_scale","value":"serpentinite-hosted hydrothermal field"},{"name":"env_local_scale","value":"submarine hyperalkaline vent"},{"name":"env_medium","value":"carbonate chimney"},{"name":"geo_loc_name","value":"New Caledonia: Prony Bay, ST09 site"},{"name":"isol_growth_condt","value":"https://bacdive.dsmz.de/strain/24771"},{"name":"lat_lon","value":"22.360993 S 166.8796 E"},{"name":"num_replicons","value":"'missing'"},{"name":"ref_biomaterial","value":"Int J Syst Evol Microbiol. 2014 Apr;64(Pt 4):1160-5. doi: 10.1099/ijs.0.055756-0"},{"name":"rel_to_oxygen","value":"anaerobe"},{"name":"type-material","value":"type strain of Vallitalea pronyensis"}],"description":{"comment":"Keywords: GSC:MIxS;MIGS:6.0","organism":{"organismName":"Vallitalea pronyensis","taxId":1348613},"title":"MIGS Cultured Bacterial/Archaeal sample from Vallitalea pronyensis"},"lastUpdated":"2020-04-24T11:20:05.188","models":["MIGS.ba"],"owner":{"contacts":[{}],"name":"Mediterranean Institute of Oceanography (MIO), UMR 7294"},"package":"MIGS.ba.6.0","publicationDate":"2020-04-24T00:00:00.000","sampleIds":[{"label":"Sample name","value":"Valpro"}],"status":{"status":"live","when":"2020-04-24T11:20:05.188"},"submissionDate":"2020-04-24T11:20:05.188"},"comments":"The annotation was added by the NCBI Prokaryotic Genome Annotation Pipeline (PGAP). Information about PGAP can be found here: https://www.ncbi.nlm.nih.gov/genome/annotation_prok/","pairedAssembly":{"accession":"GCA_018141445.1","annotationName":"NCBI Prokaryotic Genome Annotation Pipeline (PGAP)","status":"current"},"refseqCategory":"representative genome","releaseDate":"2021-04-27","sequencingTech":"Illumina HiSeq; Oxford Nanopore GridION","submitter":"Mediterranean Institute of Oceanography (MIO), UMR 7294"},"assemblyStats":{"contigL50":1,"contigN50":6246860,"gcCount":"2299400","gcPercent":36.5,"genomeCoverage":"100.0x","numberOfComponentSequences":2,"numberOfContigs":2,"numberOfScaffolds":2,"scaffoldL50":1,"scaffoldN50":6246860,"totalNumberOfChromosomes":2,"totalSequenceLength":"6325483","totalUngappedLength":"6325483"},"averageNucleotideIdentity":{"bestAniMatch":{"ani":83.74,"assembly":"GCA_003313305.1","assemblyCoverage":1.9,"category":"type","organismName":"Vallitalea guaymasensis","typeAssemblyCoverage":1.87},"category":"type","comment":"Assembly is the type_strain, no match is expected","matchStatus":"low_coverage","submittedOrganism":"Vallitalea pronyensis","submittedSpecies":"Vallitalea pronyensis","taxonomyCheckStatus":"OK"},"checkmInfo":{"checkmMarkerSet":"Clostridia","checkmMarkerSetRank":"class","checkmSpeciesTaxId":1348613,"checkmVersion":"v1.2.2","completeness":98.18,"completenessPercentile":100.0,"contamination":5.91},"currentAccession":"GCF_018141445.1","organism":{"infraspecificNames":{"strain":"FatNI3"},"organismName":"Vallitalea pronyensis","taxId":1348613},"pairedAccession":"GCA_018141445.1","sourceDatabase":"SOURCE_DATABASE_REFSEQ","typeMaterial":{"typeDisplayText":"assembly from type material","typeLabel":"TYPE_MATERIAL"}}
{"accession":"GCF_018219815.1","annotationInfo":{"method":"Best-placed reference protein set; GeneMarkS-2+","name":"NCBI Prokaryotic Genome Annotation Pipeline (PGAP)","pipeline":"NCBI Prokaryotic Genome Annotation Pipeline (PGAP)","provider":"NCBI RefSeq","releaseDate":"2023-05-07","softwareVersion":"6.5","stats":{"geneCounts":{"nonCoding":50,"proteinCoding":4102,"pseudogene":105,"total":4257}}},"assemblyInfo":{"assemblyLevel":"Contig","assemblyMethod":"SPAdes v. 3.11.1","assemblyName":"ASM1821981v1","assemblyStatus":"current","assemblyType":"haploid","bioprojectAccession":"PRJNA675401","bioprojectLineage":[{"bioprojects":[{"accession":"PRJNA675401","title":"Thalassovita aquimarina strain:KMM 8518 Genome sequencing and assembly"}]}],"biosample":{"accession":"SAMN16706910","attributes":[{"name":"strain","value":"KMM 8518"},{"name":"isolation_source","value":"Sea water"},{"name":"collection_date","value":"2000-11"},{"name":"geo_loc_name","value":"Russia: The Sea of Japan, seashore"},{"name":"sample_type","value":"Bacterial culture"},{"name":"culture_collection","value":"KMM:8518"},{"name":"type-material","value":"type strain of Thalassobius aquimarinus"}],"description":{"organism":{"organismName":"Thalassovita aquimarina","taxId":2785917},"title":"Microbe sample from Thalassovita aquimarina"},"lastUpdated":"2023-09-21T21:06:23.130","models":["Microbe, viral or environmental"],"owner":{"contacts":[{}],"name":"G.B. Elyakov Pacific Institute of Bioorganic Chemistry"},"package":"Microbe.1.0","publicationDate":"2021-05-01T00:00:00.000","sampleIds":[{"label":"Sample name","value":"Fg20"}],"status":{"status":"live","when":"2021-05-01T18:41:16.230"},"submissionDate":"2020-11-09T00:08:04.763"},"comments":"The annotation was added by the NCBI Prokaryotic Genome Annotation Pipeline (PGAP). Information about PGAP can be found here: https://www.ncbi.nlm.nih.gov/genome/annotation_prok/\nBacteria and source DNA available from KMM:8518","pairedAssembly":{"accession":"GCA_018219815.1","annotationName":"NCBI Prokaryotic Genome Annotation Pipeline (PGAP)","status":"current"},"refseqCategory":"representative genome","releaseDate":"2021-04-30","sequencingTech":"Illumina MiSeq","submitter":"G.B. Elyakov Pacific Institute of Bioorganic Chemistry"},"assemblyStats":{"contigL50":8,"contigN50":164809,"gcCount":"2715113","gcPercent":62.5,"genomeCoverage":"21.0x","numberOfComponentSequences":67,"numberOfContigs":67,"totalSequenceLength":"4333180","totalUngappedLength":"4333180"},"averageNucleotideIdentity":{"bestAniMatch":{"ani":88.15,"assembly":"GCA_009857745.1","assemblyCoverage":69.84,"category":"type","organismName":"Thalassovita mangrovi","typeAssemblyCoverage":72.8},"category":"type","comment":"Assembly is the type_strain, mismatch is within genus and expected","matchStatus":"below_threshold_mismatch","submittedOrganism":"Thalassovita aquimarina","submittedSpecies":"Thalassovita aquimarina","taxonomyCheckStatus":"OK"},"checkmInfo":{"checkmMarkerSet":"Rhodobacterales","checkmMarkerSetRank":"order","checkmSpeciesTaxId":2785917,"checkmVersion":"v1.2.2","completeness":97.59,"completenessPercentile":100.0,"contamination":0.36},"currentAccession":"GCF_018219815.1","organism":{"infraspecificNames":{"strain":"KMM 8518"},"organismName":"Thalassovita aquimarina","taxId":2785917},"pairedAccession":"GCA_018219815.1","sourceDatabase":"SOURCE_DATABASE_REFSEQ","typeMaterial":{"typeDisplayText":"assembly from type material","typeLabel":"TYPE_MATERIAL"},"wgsInfo":{"masterWgsUrl":"https://www.ncbi.nlm.nih.gov/nuccore/JADMKU000000000.1","wgsContigsUrl":"https://www.ncbi.nlm.nih.gov/Traces/wgs/JADMKU01","wgsProjectAccession":"JADMKU01"}}
{"accession":"GCF_018224955.1","annotationInfo":{"method":"Best-placed reference protein set; GeneMarkS-2+","name":"NCBI Prokaryotic Genome Annotation Pipeline (PGAP)","pipeline":"NCBI Prokaryotic Genome Annotation Pipeline (PGAP)","provider":"NCBI RefSeq","releaseDate":"2023-05-19","softwareVersion":"6.5","stats":{"geneCounts":{"nonCoding":51,"proteinCoding":4363,"pseudogene":119,"total":4533}}},"assemblyInfo":{"assemblyLevel":"Contig","assemblyMethod":"SPAdes v. 3.13.0","assemblyName":"ASM1822495v1","assemblyStatus":"current","assemblyType":"haploid","bioprojectAccession":"PRJNA722045","bioprojectLineage":[{"bioprojects":[{"accession":"PRJNA722045","title":"Thetidibacter halocola strain:KMU-90 Genome sequencing and assembly"}]}],"biosample":{"accession":"SAMN18744138","attributes":[{"name":"strain","value":"KMU-90"},{"name":"isolation_source","value":"coastal seawater"},{"name":"collection_date","value":"2017-10"},{"name":"geo_loc_name","value":"South Korea: Gangwon-do"},{"name":"sample_type","value":"single cell"},{"name":"type-material","value":"type strain of Thetidibacter halocola"}],"bioprojects":[{"accession":"PRJNA722045"}],"description":{"comment":"Draft genome sequence of Aestuariicoccus sp. KMU-90","organism":{"organismName":"Thetidibacter halocola","taxId":2827239},"title":"Aestuariicoccus sp. KMU-90 isolated from coastal seawater"},"lastUpdated":"2023-05-14T21:07:18.565","models":["Microbe, viral or environmental"],"owner":{"contacts":[{}],"name":"Keimyung University"},"package":"Microbe.1.0","publicationDate":"2021-04-14T00:00:00.000","sampleIds":[{"label":"Sample name","value":"Aestuariicoccus sp. KMU-90"}],"status":{"status":"live","when":"2021-04-15T13:00:05.150"},"submissionDate":"2021-04-14T21:09:04.456"},"comments":"The annotation was added by the NCBI Prokaryotic Genome Annotation Pipeline (PGAP). Information about PGAP can be found here: https://www.ncbi.nlm.nih.gov/genome/annotation_prok/","pairedAssembly":{"accession":"GCA_018224955.1","annotationName":"NCBI Prokaryotic Genome Annotation Pipeline (PGAP)","status":"current"},"refseqCategory":"representative genome","releaseDate":"2021-05-02","sequencingTech":"Illumina","submitter":"Keimyung University"},"assemblyStats":{"contigL50":4,"contigN50":549061,"gcCount":"3220978","gcPercent":66.5,"genomeCoverage":"6.2x","numberOfComponentSequences":22,"numberOfContigs":22,"totalSequenceLength":"4844583","totalUngappedLength":"4844583"},"averageNucleotideIdentity":{"bestAniMatch":{"ani":82.3,"assembly":"GCA_900184945.1","assemblyCoverage":28.38,"category":"type","organismName":"Maliponia aquimaris","typeAssemblyCoverage":25.88},"category":"type","comment":"na","matchStatus":"below_threshold_mismatch","submittedOrganism":"Thetidibacter halocola","submittedSpecies":"Thetidibacter halocola","taxonomyCheckStatus":"Inconclusive"},"checkmInfo":{"checkmMarkerSet":"Rhodobacterales","checkmMarkerSetRank":"order","checkmSpeciesTaxId":2827239,"checkmVersion":"v1.2.2","completeness":96.71,"completenessPercentile":100.0,"contamination":0.76},"currentAccession":"GCF_018224955.1","organism":{"infraspecificNames":{"strain":"KMU-90"},"organismName":"Thetidibacter halocola","taxId":2827239},"pairedAccession":"GCA_018224955.1","sourceDatabase":"SOURCE_DATABASE_REFSEQ","typeMaterial":{"typeDisplayText":"assembly from type material","typeLabel":"TYPE_MATERIAL"},"wgsInfo":{"masterWgsUrl":"https://www.ncbi.nlm.nih.gov/nuccore/JAGTUU000000000.1","wgsContigsUrl":"https://www.ncbi.nlm.nih.gov/Traces/wgs/JAGTUU01","wgsProjectAccession":"JAGTUU01"}}
{"accession":"GCF_018279705.1","annotationInfo":{"method":"Best-placed reference protein set; GeneMarkS-2+","name":"NCBI Prokaryotic Genome Annotation Pipeline (PGAP)","pipeline":"NCBI Prokaryotic Genome Annotation Pipeline (PGAP)","provider":"NCBI RefSeq","releaseDate":"2024-01-28","softwareVersion":"6.6","stats":{"geneCounts":{"nonCoding":59,"proteinCoding":5347,"pseudogene":208,"total":5614}}},"assemblyInfo":{"assemblyLevel":"Complete Genome","assemblyMethod":"HGAP v. 3.0","assemblyName":"ASM1827970v1","assemblyStatus":"current","assemblyType":"haploid","bioprojectAccession":"PRJNA522948","bioprojectLineage":[{"bioprojects":[{"accession":"PRJNA522948","title":"Tardiphaga alba strain:SK50-23 Genome sequencing and assembly"}]}],"biosample":{"accession":"SAMN10961266","attributes":[{"name":"strain","value":"SK50-23"},{"name":"isolation_source","value":"garden soil"},{"name":"collection_date","value":"2004"},{"name":"geo_loc_name","value":"Japan: Ami-machi"},{"name":"sample_type","value":"pure culture"},{"name":"lat_lon","value":"36.03 N 140.21 E"},{"name":"type-material","value":"type strain of Tardiphaga alba"}],"bioprojects":[{"accession":"PRJNA522948"}],"description":{"organism":{"organismName":"Tardiphaga alba","taxId":340268},"title":"Rhodopseudomonas albus str. SK50-23 type strain"},"lastUpdated":"2024-01-24T21:07:07.373","models":["Microbe, viral or environmental"],"owner":{"contacts":[{}],"name":"Inner Mongolia University"},"package":"Microbe.1.0","publicationDate":"2020-03-22T00:00:00.000","sampleIds":[{"label":"Sample name","value":"SK50-23"},{"db":"SRA","value":"SRS4387556"}],"status":{"status":"live","when":"2020-03-22T12:38:08.373"},"submissionDate":"2019-02-18T01:59:04.533"},"comments":"The annotation was added by the NCBI Prokaryotic Genome Annotation Pipeline (PGAP). Information about PGAP can be found here: https://www.ncbi.nlm.nih.gov/genome/annotation_prok/","pairedAssembly":{"accession":"GCA_018279705.1","annotationName":"NCBI Prokaryotic Genome Annotation Pipeline (PGAP)","status":"current"},"refseqCategory":"representative genome","releaseDate":"2021-05-05","sequencingTech":"PacBio RSII","submitter":"Inner Mongolia University"},"assemblyStats":{"contigL50":1,"contigN50":5857905,"gcCount":"3627185","gcPercent":62.0,"genomeCoverage":"119.0x","numberOfComponentSequences":1,"numberOfContigs":1,"numberOfScaffolds":1,"scaffoldL50":1,"scaffoldN50":5857905,"totalNumberOfChromosomes":1,"totalSequenceLength":"5857905","totalUngappedLength":"5857905"},"averageNucleotideIdentity":{"bestAniMatch":{"ani":86.19,"assembly":"GCA_021184025.1","assemblyCoverage":54.83,"category":"type","organismName":"Rhodopseudomonas boonkerdii","typeAssemblyCoverage":57.03},"category":"type","comment":"na","matchStatus":"below_threshold_mismatch","submittedOrganism":"Tardiphaga alba","submittedSpecies":"Tardiphaga alba","taxonomyCheckStatus":"Inconclusive"},"checkmInfo":{"checkmMarkerSet":"Bradyrhizobiaceae","checkmMarkerSetRank":"family","checkmSpeciesTaxId":340268,"checkmVersion":"v1.2.2","completeness":93.47,"completenessPercentile":100.0,"contamination":0.96},"currentAccession":"GCF_018279705.1","organism":{"infraspecificNames":{"strain":"SK50-23"},"organismName":"Tardiphaga alba","taxId":340268},"pairedAccession":"GCA_018279705.1","sourceDatabase":"SOURCE_DATABASE_REFSEQ","typeMaterial":{"typeDisplayText":"assembly from type material","typeLabel":"TYPE_MATERIAL"}}
{"accession":"GCF_018326305.1","annotationInfo":{"method":"Best-placed reference protein set; GeneMarkS-2+","name":"NCBI Prokaryotic Genome Annotation Pipeline (PGAP)","pipeline":"NCBI Prokaryotic Genome Annotation Pipeline (PGAP)","provider":"NCBI RefSeq","releaseDate":"2024-02-01","softwareVersion":"6.6","stats":{"geneCounts":{"nonCoding":67,"proteinCoding":2306,"pseudogene":56,"total":2429}}},"assemblyInfo":{"assemblyLevel":"Complete Genome","assemblyMethod":"Flye v. 2.6","assemblyName":"ASM1832630v1","assemblyStatus":"current","assemblyType":"haploid","bioprojectAccession":"PRJDB10376","bioprojectLineage":[{"bioprojects":[{"accession":"PRJDB10376","title":"Several new anaerobic bacteria isolated from human feces"}]}],"biosample":{"accession":"SAMD00239550","attributes":[{"name":"sample_name","value":"MM35"},{"name":"collection_date","value":"2019-03-12"},{"name":"env_broad_scale","value":"not applicable"},{"name":"env_local_scale","value":"not applicable"},{"name":"env_medium","value":"feces"},{"name":"genome_size","value":"2504406"},{"name":"geo_loc_name","value":"Japan"},{"name":"host","value":"Homo sapiens"},{"name":"host_disease","value":"stomach cancer"},{"name":"host_subject_id","value":"patient A"},{"name":"isol_growth_condt","value":"not applicable"},{"name":"lat_lon","value":"35.90 N 139.94 E"},{"name":"locus_tag_prefix","value":"MM35RIKEN"},{"name":"num_replicons","value":"3"},{"name":"project_name","value":"Several new anaerobic bacteria isolated from human feces"},{"name":"ref_biomaterial","value":"missing"},{"name":"rel_to_oxygen","value":"anaerobe"},{"name":"strain","value":"MM35"},{"name":"type-material","value":"type strain of Vescimonas fastidiosa"}],"bioprojects":[{"accession":"PRJDB10376"}],"description":{"comment":"Keywords: GSC:MIxS;MIGS:6.0","organism":{"organismName":"Vescimonas fastidiosa","taxId":2714353},"title":"Strain MM35 isolated from feces of Japanese stomach cancer patient"},"lastUpdated":"2022-04-05T04:55:13.000","models":["MIGS.ba"],"owner":{"name":"RIKEN Baton Zone Program, Benno Laboratory"},"package":"MIGS.ba.6.0","publicationDate":"2021-04-13T00:00:00.000","status":{"status":"live","when":"2021-04-14T01:00:35.586"},"submissionDate":"2021-04-14T01:00:35.583"},"comments":"Annotated by DFAST v.1.2.3 (https://dfast.nig.ac.jp)\nThe annotation was added by the NCBI Prokaryotic Genome Annotation Pipeline (PGAP). Information about PGAP can be found here: https://www.ncbi.nlm.nih.gov/genome/annotation_prok/","pairedAssembly":{"accession":"GCA_018326305.1","annotationName":"Annotation submitted by RIKEN Baton Zone Program, Benno Laboratory","status":"current"},"refseqCategory":"representative genome","releaseDate":"2021-04-12","sequencingTech":"Oxford Nanopore Technologies MinION; Illumina Miseq","submitter":"RIKEN Baton Zone Program, Benno Laboratory"},"assemblyStats":{"contigL50":1,"contigN50":1501009,"gcCount":"1412593","gcPercent":56.5,"genomeCoverage":"3121.0x","numberOfComponentSequences":3,"numberOfContigs":3,"numberOfScaffolds":3,"scaffoldL50":1,"scaffoldN50":1501009,"totalNumberOfChromosomes":3,"totalSequenceLength":"2504406","totalUngappedLength":"2504406"},"averageNucleotideIdentity":{"bestAniMatch":{"ani":89.92,"assembly":"GCA_018408575.1","assemblyCoverage":19.72,"category":"suspected_type","organismName":"Vescimonas coprocola","typeAssemblyCoverage":19.3},"category":"type","comment":"Assembly is the type_strain, mismatch is within genus and expected","matchStatus":"below_threshold_mismatch","submittedOrganism":"Vescimonas fastidiosa","submittedSpecies":"Vescimonas fastidiosa","taxonomyCheckStatus":"OK"},"checkmInfo":{"checkmMarkerSet":"Ruminococcaceae","checkmMarkerSetRank":"family","checkmSpeciesTaxId":2714353,"checkmVersion":"v1.2.2","completeness":91.93,"completenessPercentile":100.0,"contamination":1.53},"currentAccession":"GCF_018326305.1","organism":{"infraspecificNames":{"strain":"MM35"},"organismName":"Vescimonas fastidiosa","taxId":2714353},"pairedAccession":"GCA_018326305.1","sourceDatabase":"SOURCE_DATABASE_REFSEQ","typeMaterial":{"typeDisplayText":"assembly from type material","typeLabel":"TYPE_MATERIAL"}}
{"accession":"GCF_018398935.1","annotationInfo":{"method":"Best-placed reference protein set; GeneMarkS-2+","name":"NCBI Prokaryotic Genome Annotation Pipeline (PGAP)","pipeline":"NCBI Prokaryotic Genome Annotation Pipeline (PGAP)","provider":"NCBI RefSeq","releaseDate":"2023-10-08","softwareVersion":"6.6","stats":{"geneCounts":{"nonCoding":54,"proteinCoding":5168,"pseudogene":31,"total":5253}}},"assemblyInfo":{"assemblyLevel":"Complete Genome","assemblyMethod":"Flye, pilon v. 2.7b","assemblyName":"ASM1839893v1","assemblyStatus":"current","assemblyType":"haploid","bioprojectAccession":"PRJNA729228","bioprojectLineage":[{"bioprojects":[{"accession":"PRJNA729228","title":"Telmatocola sphagniphila strain:SP2T Genome sequencing and assembly"}]}],"biosample":{"accession":"SAMN19114640","attributes":[{"name":"strain","value":"SP2T"},{"name":"collection_date","value":"missing"},{"name":"depth","value":"missing"},{"name":"env_broad_scale","value":"missing"},{"name":"env_local_scale","value":"missing"},{"name":"env_medium","value":"missing"},{"name":"geo_loc_name","value":"missing"},{"name":"isol_growth_condt","value":"missing"},{"name":"lat_lon","value":"missing"},{"name":"num_replicons","value":"1"},{"name":"ref_biomaterial","value":"=DSM 23888T = VKM B-2710T"},{"name":"type-material","value":"type strain of Telmatocola sphagniphila"}],"bioprojects":[{"accession":"PRJNA729228"}],"description":{"comment":"Keywords: GSC:MIxS;MIGS:6.0","organism":{"organismName":"Telmatocola sphagniphila","taxId":1123043},"title":"MIGS Cultured Bacterial/Archaeal sample from Telmatocola sphagniphila"},"lastUpdated":"2021-05-12T10:25:15.253","models":["MIGS.ba","MIGS/MIMS/MIMARKS.water"],"owner":{"contacts":[{}],"name":"Institute of Bioengineering, Research Center of Biotechnology of RAS"},"package":"MIGS.ba.water.6.0","publicationDate":"2021-05-12T00:00:00.000","sampleIds":[{"label":"Sample name","value":"Tsphag"},{"db":"SRA","value":"SRS8948936"}],"status":{"status":"live","when":"2021-05-12T06:50:04.508"},"submissionDate":"2021-05-12T06:50:04.507"},"comments":"The annotation was added by the NCBI Prokaryotic Genome Annotation Pipeline (PGAP). Information about PGAP can be found here: https://www.ncbi.nlm.nih.gov/genome/annotation_prok/","pairedAssembly":{"accession":"GCA_018398935.1","annotationName":"NCBI Prokaryotic Genome Annotation Pipeline (PGAP)","status":"current"},"refseqCategory":"representative genome","releaseDate":"2021-05-19","sequencingTech":"Illumina MiSeq; Oxford Nanopore MinION","submitter":"Institute of Bioengineering, Research Center of Biotechnology of RAS"},"assemblyStats":{"contigL50":1,"contigN50":6592641,"gcCount":"3476235","gcPercent":52.5,"genomeCoverage":"135.0x","numberOfComponentSequences":1,"numberOfContigs":1,"numberOfScaffolds":1,"scaffoldL50":1,"scaffoldN50":6592641,"totalNumberOfChromosomes":1,"totalSequenceLength":"6592641","totalUngappedLength":"6592641"},"averageNucleotideIdentity":{"bestAniMatch":{"ani":84.14,"assembly":"GCA_000255705.1","assemblyCoverage":0.12,"category":"type","organismName":"Zavarzinella formosa","typeAssemblyCoverage":0.08},"category":"type","comment":"Assembly is the type_strain, no match is expected","matchStatus":"low_coverage","submittedOrganism":"Telmatocola sphagniphila","submittedSpecies":"Telmatocola sphagniphila","taxonomyCheckStatus":"OK"},"checkmInfo":{"checkmMarkerSet":"Planctomycetia","checkmMarkerSetRank":"class","checkmSpeciesTaxId":1123043,"checkmVersion":"v1.2.2","completeness":97.17,"completenessPercentile":100.0,"contamination":2.73},"currentAccession":"GCF_018398935.1","organism":{"infraspecificNames":{"strain":"SP2T"},"organismName":"Telmatocola sphagniphila","taxId":1123043},"pairedAccession":"GCA_018398935.1","sourceDatabase":"SOURCE_DATABASE_REFSEQ","typeMaterial":{"typeDisplayText":"assembly from type material","typeLabel":"TYPE_MATERIAL"}}
{"accession":"GCF_018408575.1","annotationInfo":{"method":"Best-placed reference protein set; GeneMarkS-2+","name":"NCBI Prokaryotic Genome Annotation Pipeline (PGAP)","pipeline":"NCBI Prokaryotic Genome Annotation Pipeline (PGAP)","provider":"NCBI RefSeq","releaseDate":"2024-01-16","softwareVersion":"6.6","stats":{"geneCounts":{"nonCoding":68,"proteinCoding":2373,"pseudogene":53,"total":2494}}},"assemblyInfo":{"assemblyLevel":"Complete Genome","assemblyMethod":"Flye v. 2.6","assemblyName":"ASM1840857v1","assemblyStatus":"current","assemblyType":"haploid","bioprojectAccession":"PRJDB10376","bioprojectLineage":[{"bioprojects":[{"accession":"PRJDB10376","title":"Several new anaerobic bacteria isolated from human feces"}]}],"biosample":{"accession":"SAMD00239551","attributes":[{"name":"sample_name","value":"MM50"},{"name":"collection_date","value":"2019-03-12"},{"name":"env_broad_scale","value":"not applicable"},{"name":"env_local_scale","value":"not applicable"},{"name":"env_medium","value":"feces"},{"name":"genome_size","value":"2557760"},{"name":"geo_loc_name","value":"Japan"},{"name":"host","value":"Homo sapiens"},{"name":"host_disease","value":"stomach cancer"},{"name":"host_subject_id","value":"patient A"},{"name":"isol_growth_condt","value":"not applicable"},{"name":"lat_lon","value":"35.90 N 139.94 E"},{"name":"locus_tag_prefix","value":"MM50RIKEN"},{"name":"num_replicons","value":"2"},{"name":"project_name","value":"Several new anaerobic bacteria isolated from human feces"},{"name":"ref_biomaterial","value":"missing"},{"name":"rel_to_oxygen","value":"anaerobe"},{"name":"strain","value":"MM50"},{"name":"type-material","value":"type strain of Vescimonas coprocola"}],"bioprojects":[{"accession":"PRJDB10376"}],"description":{"comment":"Keywords: GSC:MIxS;MIGS:6.0","organism":{"organismName":"Vescimonas coprocola","taxId":2714355},"title":"Strain MM50 isolated from feces of Japanese stomach cancer patient"},"lastUpdated":"2022-04-05T04:55:13.000","models":["MIGS.ba"],"owner":{"name":"RIKEN Baton Zone Program, Benno Laboratory"},"package":"MIGS.ba.6.0","publicationDate":"2021-04-13T00:00:00.000","status":{"status":"live","when":"2021-04-14T01:00:35.637"},"submissionDate":"2021-04-14T01:00:35.636"},"comments":"The annotation was added by the NCBI Prokaryotic Genome Annotation Pipeline (PGAP). Information about PGAP can be found here: https://www.ncbi.nlm.nih.gov/genome/annotation_prok/\nAnnotated by DFAST v.1.2.3 (https://dfast.nig.ac.jp)","pairedAssembly":{"accession":"GCA_018408575.1","annotationName":"Annotation submitted by RIKEN Baton Zone Program, Benno Laboratory","status":"current"},"refseqCategory":"representative genome","releaseDate":"2021-04-12","sequencingTech":"Oxford Nanopore Technologies MinION; Illumina Miseq","submitter":"RIKEN Baton Zone Program, Benno Laboratory"},"assemblyStats":{"contigL50":1,"contigN50":2553728,"gcCount":"1488765","gcPercent":58.0,"genomeCoverage":"3400.0x","numberOfComponentSequences":2,"numberOfContigs":2,"numberOfScaffolds":2,"scaffoldL50":1,"scaffoldN50":2553728,"totalNumberOfChromosomes":2,"totalSequenceLength":"2557760","totalUngappedLength":"2557760"},"averageNucleotideIdentity":{"bestAniMatch":{"ani":89.91,"assembly":"GCA_018326305.1","assemblyCoverage":19.3,"category":"type","organismName":"Vescimonas fastidiosa","typeAssemblyCoverage":19.72},"category":"suspected_type","comment":"Assembly is the type_strain, mismatch is within genus and expected","matchStatus":"below_threshold_mismatch","submittedOrganism":"Vescimonas coprocola","submittedSpecies":"Vescimonas coprocola","taxonomyCheckStatus":"OK"},"checkmInfo":{"checkmMarkerSet":"Ruminococcaceae","checkmMarkerSetRank":"family","checkmSpeciesTaxId":2714355,"checkmVersion":"v1.2.2","completeness":91.93,"completenessPercentile":100.0,"contamination":1.32},"currentAccession":"GCF_018408575.1","organism":{"infraspecificNames":{"strain":"MM50"},"organismName":"Vescimonas coprocola","taxId":2714355},"pairedAccession":"GCA_018408575.1","sourceDatabase":"SOURCE_DATABASE_REFSEQ","typeMaterial":{"typeDisplayText":"assembly from type material","typeLabel":"TYPE_MATERIAL"}}
{"accession":"GCF_018457165.1","annotationInfo":{"method":"Best-placed reference protein set; GeneMarkS-2+","name":"NCBI Prokaryotic Genome Annotation Pipeline (PGAP)","pipeline":"NCBI Prokaryotic Genome Annotation Pipeline (PGAP)","provider":"NCBI RefSeq","releaseDate":"2023-06-01","softwareVersion":"6.5","stats":{"geneCounts":{"nonCoding":53,"proteinCoding":3506,"pseudogene":98,"total":3657}}},"assemblyInfo":{"assemblyLevel":"Contig","assemblyMethod":"SPAdes v. 3.13.0","assemblyName":"ASM1845716v1","assemblyStatus":"current","assemblyType":"haploid","bioprojectAccession":"PRJNA704730","bioprojectLineage":[{"bioprojects":[{"accession":"PRJNA704730","title":"Tianweitania aestuarii strain:BSSL-BM11 Genome sequencing and assembly"}]}],"biosample":{"accession":"SAMN18053905","attributes":[{"name":"strain","value":"BSSL-BM11"},{"name":"isolation_source","value":"tidal flat sediment"},{"name":"collection_date","value":"2019"},{"name":"geo_loc_name","value":"South Korea: Boryeong"},{"name":"sample_type","value":"Pure bacterial culture"},{"name":"type-material","value":"type strain of Tianweitania aestuarii"}],"bioprojects":[{"accession":"PRJNA704730"}],"description":{"organism":{"organismName":"Tianweitania aestuarii","taxId":2814886},"title":"Microbe sample from Tianweitania sp."},"lastUpdated":"2023-12-22T21:07:15.526","models":["Microbe, viral or environmental"],"owner":{"contacts":[{}],"name":"Sungkyunkwan University"},"package":"Microbe.1.0","publicationDate":"2021-03-04T00:00:00.000","sampleIds":[{"label":"Sample name","value":"A new bacterial species (Tianweitania aestuarii) isolated from tidal flat"}],"status":{"status":"live","when":"2021-03-04T00:50:11.340"},"submissionDate":"2021-02-24T21:52:03.793"},"comments":"The annotation was added by the NCBI Prokaryotic Genome Annotation Pipeline (PGAP). Information about PGAP can be found here: https://www.ncbi.nlm.nih.gov/genome/annotation_prok/","pairedAssembly":{"accession":"GCA_018457165.1","annotationName":"NCBI Prokaryotic Genome Annotation Pipeline (PGAP)","status":"current"},"refseqCategory":"representative genome","releaseDate":"2021-05-24","sequencingTech":"Illumina MiSeq","submitter":"Sungkyunkwan University"},"assemblyStats":{"contigL50":2,"contigN50":801338,"gcCount":"2349190","gcPercent":61.5,"genomeCoverage":"591.9x","numberOfComponentSequences":7,"numberOfContigs":7,"totalSequenceLength":"3832414","totalUngappedLength":"3832414"},"averageNucleotideIdentity":{"bestAniMatch":{"ani":85.31,"assembly":"GCA_014652875.1","assemblyCoverage":73.22,"category":"type","organismName":"Tianweitania populi","typeAssemblyCoverage":65.45},"category":"type","comment":"Assembly is the type_strain, mismatch is within genus and expected","matchStatus":"below_threshold_mismatch","submittedOrganism":"Tianweitania aestuarii","submittedSpecies":"Tianweitania aestuarii","taxonomyCheckStatus":"OK"},"checkmInfo":{"checkmMarkerSet":"Phyllobacteriaceae","checkmMarkerSetRank":"family","checkmSpeciesTaxId":2814886,"checkmVersion":"v1.2.2","completeness":95.67,"completenessPercentile":100.0,"contamination":0.21},"currentAccession":"GCF_018457165.1","organism":{"infraspecificNames":{"strain":"BSSL-BM11"},"organismName":"Tianweitania aestuarii","taxId":2814886},"pairedAccession":"GCA_018457165.1","sourceDatabase":"SOURCE_DATABASE_REFSEQ","typeMaterial":{"typeDisplayText":"assembly from type material","typeLabel":"TYPE_MATERIAL"},"wgsInfo":{"masterWgsUrl":"https://www.ncbi.nlm.nih.gov/nuccore/JAFMNX000000000.1","wgsContigsUrl":"https://www.ncbi.nlm.nih.gov/Traces/wgs/JAFMNX01","wgsProjectAccession":"JAFMNX01"}}
{"accession":"GCF_018771645.1","annotationInfo":{"method":"Best-placed reference protein set; GeneMarkS-2+","name":"GCF_018771645.1-RS_2024_03_29","pipeline":"NCBI Prokaryotic Genome Annotation Pipeline (PGAP)","provider":"NCBI RefSeq","releaseDate":"2024-03-29","softwareVersion":"6.7","stats":{"geneCounts":{"nonCoding":59,"proteinCoding":2548,"pseudogene":50,"total":2657}}},"assemblyInfo":{"assemblyLevel":"Complete Genome","assemblyMethod":"Flye v. 2.7b","assemblyName":"ASM1877164v1","assemblyStatus":"current","assemblyType":"haploid","bioprojectAccession":"PRJNA728906","bioprojectLineage":[{"bioprojects":[{"accession":"PRJNA728906","title":"coal metagenome RBS10 Raw sequence reads"}]}],"biosample":{"accession":"SAMN19324339","attributes":[{"name":"collection_date","value":"2018-07-23"},{"name":"geo_loc_name","value":"Russia: Kemerovo Oblast, Kuzbass"},{"name":"lat_lon","value":"53.542314 N 86.862370 E"},{"name":"isolation_source","value":"coal"},{"name":"isolate","value":"RBS10-92"},{"name":"derived_from","value":"This biosample is a metagenomic assembly obtained from the coal metagenome sample SAMN19107325"},{"name":"metagenomic","value":"1"},{"name":"environmental-sample","value":"1"},{"name":"sample_type","value":"metagenomic assembly"},{"name":"metagenome_source","value":"coal metagenome"}],"bioprojects":[{"accession":"PRJNA728906"}],"description":{"organism":{"organismName":"Thermus antranikianii","taxId":88190},"title":"Metagenome-assembled Genome sample Thermus antranikianii RBS10-92"},"lastUpdated":"2021-06-01T10:29:30.180","models":["Microbe, viral or environmental"],"owner":{"contacts":[{}],"name":"Research Center of Biotechnology"},"package":"Microbe.1.0","publicationDate":"2021-05-26T00:00:00.000","sampleIds":[{"label":"Sample name","value":"RBS10-92"}],"status":{"status":"live","when":"2021-05-26T15:13:23.941"},"submissionDate":"2021-05-25T07:21:06.736"},"comments":"The annotation was added by the NCBI Prokaryotic Genome Annotation Pipeline (PGAP). Information about PGAP can be found here: https://www.ncbi.nlm.nih.gov/genome/annotation_prok/","genomeNotes":["derived from metagenome"],"pairedAssembly":{"accession":"GCA_018771645.1","annotationName":"NCBI Prokaryotic Genome Annotation Pipeline (PGAP)","status":"current"},"refseqCategory":"representative genome","releaseDate":"2021-06-08","sequencingTech":"Illumina Hiseq 2500, Oxford Nanopore","submitter":"Research Center of Biotechnology"},"assemblyStats":{"contigL50":1,"contigN50":2424424,"gcCount":"1572819","gcPercent":65.0,"genomeCoverage":"5030.0x","numberOfComponentSequences":1,"numberOfContigs":1,"numberOfScaffolds":1,"scaffoldL50":1,"scaffoldN50":2424424,"totalNumberOfChromosomes":1,"totalSequenceLength":"2424424","totalUngappedLength":"2424424"},"averageNucleotideIdentity":{"bestAniMatch":{"ani":98.44,"assembly":"GCA_000423905.1","assemblyCoverage":80.94,"category":"type","organismName":"Thermus antranikianii","typeAssemblyCoverage":90.69},"category":"category_na","comment":"na","matchStatus":"species_match","submittedAniMatch":{"ani":98.44,"assembly":"GCA_000423905.1","assemblyCoverage":80.94,"category":"type","organismName":"Thermus antranikianii DSM 12462","typeAssemblyCoverage":90.69},"submittedOrganism":"Thermus antranikianii","submittedSpecies":"Thermus antranikianii","taxonomyCheckStatus":"OK"},"checkmInfo":{"checkmMarkerSet":"Thermus","checkmMarkerSetRank":"genus","checkmSpeciesTaxId":88190,"checkmVersion":"v1.2.2","completeness":98.68,"completenessPercentile":66.666664,"contamination":0.8},"currentAccession":"GCF_018771645.1","organism":{"infraspecificNames":{"isolate":"RBS10-92"},"organismName":"Thermus antranikianii","taxId":88190},"pairedAccession":"GCA_018771645.1","sourceDatabase":"SOURCE_DATABASE_REFSEQ"}
{"accession":"GCF_018917285.1","annotationInfo":{"method":"Best-placed reference protein set; GeneMarkS-2+","name":"GCF_018917285.1-RS_2024_03_29","pipeline":"NCBI Prokaryotic Genome Annotation Pipeline (PGAP)","provider":"NCBI RefSeq","releaseDate":"2024-03-29","softwareVersion":"6.7","stats":{"geneCounts":{"nonCoding":64,"proteinCoding":4273,"pseudogene":32,"total":4369}}},"assemblyInfo":{"assemblyLevel":"Contig","assemblyMethod":"SPAdes v. 3.9.0","assemblyName":"ASM1891728v1","assemblyStatus":"current","assemblyType":"haploid","bioprojectAccession":"PRJNA733006","bioprojectLineage":[{"bioprojects":[{"accession":"PRJNA733006","title":"Macaca fascicularis Gut Microbial Biobank (MfGMB) Genome sequencing and assembly"}]}],"biosample":{"accession":"SAMN19374057","attributes":[{"name":"strain","value":"N39"},{"name":"isolation_source","value":"feces"},{"name":"host","value":"Macaca fascicularis"},{"name":"collection_date","value":"2019-08"},{"name":"geo_loc_name","value":"China: Suzhou"},{"name":"sample_type","value":"cell culture"}],"bioprojects":[{"accession":"PRJNA733006"}],"description":{"organism":{"organismName":"Tissierella carlieri","taxId":689904},"title":"Microbe sample from Tissierella carlieri"},"lastUpdated":"2021-08-09T11:08:07.700","models":["Microbe, viral or environmental"],"owner":{"contacts":[{}],"name":"The Institute of Microbiology of the Chinese Academy of Sciences"},"package":"Microbe.1.0","publicationDate":"2021-05-28T00:00:00.000","sampleIds":[{"label":"Sample name","value":"Microbe sample from Tissierella carlieri N39"}],"status":{"status":"live","when":"2021-05-28T04:12:06.785"},"submissionDate":"2021-05-28T04:12:06.783"},"comments":"The annotation was added by the NCBI Prokaryotic Genome Annotation Pipeline (PGAP). Information about PGAP can be found here: https://www.ncbi.nlm.nih.gov/genome/annotation_prok/","pairedAssembly":{"accession":"GCA_018917285.1","annotationName":"NCBI Prokaryotic Genome Annotation Pipeline (PGAP)","status":"current"},"refseqCategory":"representative genome","releaseDate":"2021-06-16","sequencingTech":"Illumina","submitter":"The Institute of Microbiology of the Chinese Academy of Sciences"},"assemblyStats":{"contigL50":11,"contigN50":155760,"gcCount":"1383090","gcPercent":31.5,"genomeCoverage":"99.0x","numberOfComponentSequences":58,"numberOfContigs":58,"totalSequenceLength":"4419185","totalUngappedLength":"4419185"},"averageNucleotideIdentity":{"bestAniMatch":{"ani":85.31,"assembly":"GCA_900460335.1","assemblyCoverage":33.51,"category":"type","organismName":"Tissierella praeacuta","typeAssemblyCoverage":46.19},"category":"category_na","comment":"na","matchStatus":"below_threshold_mismatch","submittedOrganism":"Tissierella carlieri","submittedSpecies":"Tissierella carlieri","taxonomyCheckStatus":"Inconclusive"},"checkmInfo":{"checkmMarkerSet":"Firmicutes","checkmMarkerSetRank":"phylum","checkmSpeciesTaxId":689904,"checkmVersion":"v1.2.2","completeness":98.99,"completenessPercentile":100.0,"contamination":2.53},"currentAccession":"GCF_018917285.1","organism":{"infraspecificNames":{"strain":"N39"},"organismName":"Tissierella carlieri","taxId":689904},"pairedAccession":"GCA_018917285.1","sourceDatabase":"SOURCE_DATABASE_REFSEQ","wgsInfo":{"masterWgsUrl":"https://www.ncbi.nlm.nih.gov/nuccore/JAHLOH000000000.1","wgsContigsUrl":"https://www.ncbi.nlm.nih.gov/Traces/wgs/JAHLOH01","wgsProjectAccession":"JAHLOH01"}}
{"accession":"GCF_018917845.1","annotationInfo":{"method":"Best-placed reference protein set; GeneMarkS-2+","name":"NCBI Prokaryotic Genome Annotation Pipeline (PGAP)","pipeline":"NCBI Prokaryotic Genome Annotation Pipeline (PGAP)","provider":"NCBI RefSeq","releaseDate":"2023-04-29","softwareVersion":"6.5","stats":{"geneCounts":{"nonCoding":80,"proteinCoding":3563,"pseudogene":127,"total":3770}}},"assemblyInfo":{"assemblyLevel":"Contig","assemblyMethod":"SPAdes v. 3.9.0","assemblyName":"ASM1891784v1","assemblyStatus":"current","assemblyType":"haploid","bioprojectAccession":"PRJNA733006","bioprojectLineage":[{"bioprojects":[{"accession":"PRJNA733006","title":"Macaca fascicularis Gut Microbial Biobank (MfGMB) Genome sequencing and assembly"}]}],"biosample":{"accession":"SAMN19374029","attributes":[{"name":"strain","value":"MSJ-22"},{"name":"isolation_source","value":"feces"},{"name":"host","value":"Macaca fascicularis"},{"name":"collection_date","value":"2019-08"},{"name":"geo_loc_name","value":"China: Suzhou"},{"name":"sample_type","value":"cell culture"}],"bioprojects":[{"accession":"PRJNA733006"}],"description":{"organism":{"organismName":"Tissierella pigra","taxId":2607614},"title":"Microbe sample from Tissierella pigra"},"lastUpdated":"2021-08-09T11:08:07.196","models":["Microbe, viral or environmental"],"owner":{"contacts":[{}],"name":"The Institute of Microbiology of the Chinese Academy of Sciences"},"package":"Microbe.1.0","publicationDate":"2021-05-28T00:00:00.000","sampleIds":[{"label":"Sample name","value":"Microbe sample from Tissierella pigra MSJ-22"}],"status":{"status":"live","when":"2021-05-28T04:12:06.345"},"submissionDate":"2021-05-28T04:12:06.343"},"comments":"The annotation was added by the NCBI Prokaryotic Genome Annotation Pipeline (PGAP). Information about PGAP can be found here: https://www.ncbi.nlm.nih.gov/genome/annotation_prok/","pairedAssembly":{"accession":"GCA_018917845.1","annotationName":"NCBI Prokaryotic Genome Annotation Pipeline (PGAP)","status":"current"},"refseqCategory":"representative genome","releaseDate":"2021-06-16","sequencingTech":"Illumina","submitter":"The Institute of Microbiology of the Chinese Academy of Sciences"},"assemblyStats":{"contigL50":1,"contigN50":3823950,"gcCount":"1186425","gcPercent":30.5,"genomeCoverage":"99.0x","numberOfComponentSequences":2,"numberOfContigs":2,"totalSequenceLength":"3871720","totalUngappedLength":"3871720"},"averageNucleotideIdentity":{"bestAniMatch":{"ani":99.37,"assembly":"GCA_009695605.1","assemblyCoverage":90.65,"category":"type","organismName":"Tissierella pigra","typeAssemblyCoverage":88.65},"category":"category_na","comment":"na","matchStatus":"species_match","submittedAniMatch":{"ani":99.37,"assembly":"GCA_009695605.1","assemblyCoverage":90.65,"category":"type","organismName":"Tissierella pigra","typeAssemblyCoverage":88.65},"submittedOrganism":"Tissierella pigra","submittedSpecies":"Tissierella pigra","taxonomyCheckStatus":"OK"},"checkmInfo":{"checkmMarkerSet":"Firmicutes","checkmMarkerSetRank":"phylum","checkmSpeciesTaxId":2607614,"checkmVersion":"v1.2.2","completeness":97.34,"completenessPercentile":50.0},"currentAccession":"GCF_018917845.1","organism":{"infraspecificNames":{"strain":"MSJ-22"},"organismName":"Tissierella pigra","taxId":2607614},"pairedAccession":"GCA_018917845.1","sourceDatabase":"SOURCE_DATABASE_REFSEQ","wgsInfo":{"masterWgsUrl":"https://www.ncbi.nlm.nih.gov/nuccore/JAHLPJ000000000.1","wgsContigsUrl":"https://www.ncbi.nlm.nih.gov/Traces/wgs/JAHLPJ01","wgsProjectAccession":"JAHLPJ01"}}
{"accession":"GCF_018917865.1","annotationInfo":{"method":"Best-placed reference protein set; GeneMarkS-2+","name":"NCBI Prokaryotic Genome Annotation Pipeline (PGAP)","pipeline":"NCBI Prokaryotic Genome Annotation Pipeline (PGAP)","provider":"NCBI RefSeq","releaseDate":"2023-05-07","softwareVersion":"6.5","stats":{"geneCounts":{"nonCoding":71,"proteinCoding":3922,"pseudogene":183,"total":4176}}},"assemblyInfo":{"assemblyLevel":"Contig","assemblyMethod":"SPAdes v. 3.9.0","assemblyName":"ASM1891786v1","assemblyStatus":"current","assemblyType":"haploid","bioprojectAccession":"PRJNA733006","bioprojectLineage":[{"bioprojects":[{"accession":"PRJNA733006","title":"Macaca fascicularis Gut Microbial Biobank (MfGMB) Genome sequencing and assembly"}]}],"biosample":{"accession":"SAMN19374026","attributes":[{"name":"strain","value":"MSJ-40"},{"name":"isolation_source","value":"feces"},{"name":"host","value":"Macaca fascicularis"},{"name":"collection_date","value":"2019-08"},{"name":"geo_loc_name","value":"China: Suzhou"},{"name":"sample_type","value":"cell culture"},{"name":"type-material","value":"type strain of Tissierella simiarum"}],"bioprojects":[{"accession":"PRJNA733006"}],"description":{"organism":{"organismName":"Tissierella simiarum","taxId":2841534},"title":"Microbe sample from Tissierella simiarum"},"lastUpdated":"2022-03-11T21:05:23.275","models":["Microbe, viral or environmental"],"owner":{"contacts":[{}],"name":"The Institute of Microbiology of the Chinese Academy of Sciences"},"package":"Microbe.1.0","publicationDate":"2021-05-28T00:00:00.000","sampleIds":[{"label":"Sample name","value":"Microbe sample from Tissierella sp. MSJ-40"}],"status":{"status":"live","when":"2021-06-02T00:35:17.685"},"submissionDate":"2021-05-28T04:12:06.293"},"comments":"The annotation was added by the NCBI Prokaryotic Genome Annotation Pipeline (PGAP). Information about PGAP can be found here: https://www.ncbi.nlm.nih.gov/genome/annotation_prok/","pairedAssembly":{"accession":"GCA_018917865.1","annotationName":"NCBI Prokaryotic Genome Annotation Pipeline (PGAP)","status":"current"},"refseqCategory":"representative genome","releaseDate":"2021-06-16","sequencingTech":"Illumina","submitter":"The Institute of Microbiology of the Chinese Academy of Sciences"},"assemblyStats":{"contigL50":7,"contigN50":199075,"gcCount":"1242012","gcPercent":30.5,"genomeCoverage":"99.0x","numberOfComponentSequences":52,"numberOfContigs":52,"totalSequenceLength":"4087897","totalUngappedLength":"4087897"},"averageNucleotideIdentity":{"bestAniMatch":{"ani":89.33,"assembly":"GCA_018919215.1","assemblyCoverage":2.22,"category":"type","organismName":"Alkaliphilus flagellatus","typeAssemblyCoverage":2.52},"category":"type","comment":"Assembly is the type_strain, no match is expected","matchStatus":"low_coverage","submittedOrganism":"Tissierella simiarum","submittedSpecies":"Tissierella simiarum","taxonomyCheckStatus":"OK"},"checkmInfo":{"checkmMarkerSet":"Firmicutes","checkmMarkerSetRank":"phylum","checkmSpeciesTaxId":2841534,"checkmVersion":"v1.2.2","completeness":94.68,"completenessPercentile":100.0,"contamination":1.52},"currentAccession":"GCF_018917865.1","organism":{"infraspecificNames":{"strain":"MSJ-40"},"organismName":"Tissierella simiarum","taxId":2841534},"pairedAccession":"GCA_018917865.1","sourceDatabase":"SOURCE_DATABASE_REFSEQ","typeMaterial":{"typeDisplayText":"assembly from type material","typeLabel":"TYPE_MATERIAL"},"wgsInfo":{"masterWgsUrl":"https://www.ncbi.nlm.nih.gov/nuccore/JAHLPM000000000.1","wgsContigsUrl":"https://www.ncbi.nlm.nih.gov/Traces/wgs/JAHLPM01","wgsProjectAccession":"JAHLPM01"}}
{"accession":"GCF_019104745.1","annotationInfo":{"method":"Best-placed reference protein set; GeneMarkS-2+","name":"NCBI Prokaryotic Genome Annotation Pipeline (PGAP)","pipeline":"NCBI Prokaryotic Genome Annotation Pipeline (PGAP)","provider":"NCBI RefSeq","releaseDate":"2023-06-04","softwareVersion":"6.5","stats":{"geneCounts":{"nonCoding":50,"proteinCoding":3571,"pseudogene":54,"total":3675}}},"assemblyInfo":{"assemblyLevel":"Scaffold","assemblyMethod":"SPAdes v. 3.13","assemblyName":"ASM1910474v1","assemblyStatus":"current","assemblyType":"haploid","bioprojectAccession":"PRJNA742187","bioprojectLineage":[{"bioprojects":[{"accession":"PRJNA742187","title":"Thalassococcus arenae strain:CAU 1522 Genome sequencing and assembly"}]}],"biosample":{"accession":"SAMN19844717","attributes":[{"name":"strain","value":"CAU 1522"},{"name":"isolation_source","value":"sea sand"},{"name":"collection_date","value":"2019-01-17"},{"name":"geo_loc_name","value":"South Korea"},{"name":"sample_type","value":"Cell culture"},{"name":"type-material","value":"type strain of Thalassococcus arenae"}],"description":{"organism":{"organismName":"Thalassococcus arenae","taxId":2851652},"title":"Microbe sample from Thalassococcus arenae"},"lastUpdated":"2023-05-31T21:06:23.364","models":["Microbe, viral or environmental"],"owner":{"contacts":[{}],"name":"Chung-Ang University"},"package":"Microbe.1.0","publicationDate":"2021-06-24T00:00:00.000","sampleIds":[{"label":"Sample name","value":"Thalassococcus sp. CAU 1522"}],"status":{"status":"live","when":"2021-06-24T14:15:05.017"},"submissionDate":"2021-06-24T06:04:05.230"},"comments":"The annotation was added by the NCBI Prokaryotic Genome Annotation Pipeline (PGAP). Information about PGAP can be found here: https://www.ncbi.nlm.nih.gov/genome/annotation_prok/","pairedAssembly":{"accession":"GCA_019104745.1","annotationName":"NCBI Prokaryotic Genome Annotation Pipeline (PGAP)","status":"current"},"refseqCategory":"representative genome","releaseDate":"2021-07-04","sequencingTech":"Illumina HiSeq","submitter":"Chung-Ang University"},"assemblyStats":{"contigL50":1,"contigN50":2252324,"gcCount":"2425446","gcPercent":65.5,"genomeCoverage":"501.0x","numberOfComponentSequences":5,"numberOfContigs":7,"numberOfScaffolds":5,"scaffoldL50":1,"scaffoldN50":2252324,"totalSequenceLength":"3706450","totalUngappedLength":"3706250"},"averageNucleotideIdentity":{"bestAniMatch":{"ani":81.85,"assembly":"GCA_900184945.1","assemblyCoverage":25.63,"category":"type","organismName":"Maliponia aquimaris","typeAssemblyCoverage":17.87},"category":"type","comment":"na","matchStatus":"below_threshold_mismatch","submittedOrganism":"Thalassococcus arenae","submittedSpecies":"Thalassococcus arenae","taxonomyCheckStatus":"Inconclusive"},"checkmInfo":{"checkmMarkerSet":"Rhodobacterales","checkmMarkerSetRank":"order","checkmSpeciesTaxId":2851652,"checkmVersion":"v1.2.2","completeness":98.36,"completenessPercentile":100.0,"contamination":0.61},"currentAccession":"GCF_019104745.1","organism":{"infraspecificNames":{"strain":"CAU 1522"},"organismName":"Thalassococcus arenae","taxId":2851652},"pairedAccession":"GCA_019104745.1","sourceDatabase":"SOURCE_DATABASE_REFSEQ","typeMaterial":{"typeDisplayText":"assembly from type material","typeLabel":"TYPE_MATERIAL"},"wgsInfo":{"masterWgsUrl":"https://www.ncbi.nlm.nih.gov/nuccore/JAHRWL000000000.1","wgsContigsUrl":"https://www.ncbi.nlm.nih.gov/Traces/wgs/JAHRWL01","wgsProjectAccession":"JAHRWL01"}}
{"accession":"GCF_019140855.1","annotationInfo":{"method":"Best-placed reference protein set; GeneMarkS-2+","name":"NCBI Prokaryotic Genome Annotation Pipeline (PGAP)","pipeline":"NCBI Prokaryotic Genome Annotation Pipeline (PGAP)","provider":"NCBI RefSeq","releaseDate":"2023-11-04","softwareVersion":"6.6","stats":{"geneCounts":{"nonCoding":88,"proteinCoding":3342,"pseudogene":113,"total":3543}}},"assemblyInfo":{"assemblyLevel":"Scaffold","assemblyMethod":"SPAdes v. 3.13.0","assemblyName":"ASM1914085v1","assemblyStatus":"current","assemblyType":"haploid","bioprojectAccession":"PRJNA705834","bioprojectLineage":[{"bioprojects":[{"accession":"PRJNA705834","title":"Tenebrionicola larvae strain:YMB-R22 Genome sequencing and assembly"}]}],"biosample":{"accession":"SAMN18104112","attributes":[{"name":"strain","value":"YMB-R22"},{"name":"isolation_source","value":"larvae"},{"name":"host","value":"Tenbrio mollitor"},{"name":"collection_date","value":"2020-07-20"},{"name":"geo_loc_name","value":"South Korea: Jeju"},{"name":"sample_type","value":"cell culture"}],"bioprojects":[{"accession":"PRJNA705834"}],"description":{"organism":{"organismName":"Tenebrionicola larvae","taxId":2815733},"title":"Microbe sample from Tenebrionicola larvae"},"lastUpdated":"2022-05-11T21:06:43.322","models":["Microbe, viral or environmental"],"owner":{"contacts":[{}],"name":"BioPS Co., Ltd."},"package":"Microbe.1.0","publicationDate":"2021-07-07T00:00:00.000","sampleIds":[{"label":"Sample name","value":"IJMRYMB-R22"}],"status":{"status":"live","when":"2021-07-07T18:40:23.610"},"submissionDate":"2021-03-02T03:50:07.276"},"comments":"The annotation was added by the NCBI Prokaryotic Genome Annotation Pipeline (PGAP). Information about PGAP can be found here: https://www.ncbi.nlm.nih.gov/genome/annotation_prok/","pairedAssembly":{"accession":"GCA_019140855.1","annotationName":"NCBI Prokaryotic Genome Annotation Pipeline (PGAP)","status":"current"},"refseqCategory":"representative genome","releaseDate":"2021-07-06","sequencingTech":"Illumina","submitter":"BioPS Co., Ltd."},"assemblyStats":{"contigL50":6,"contigN50":248017,"gcCount":"2067040","gcPercent":54.0,"genomeCoverage":"154.0x","numberOfComponentSequences":36,"numberOfContigs":38,"numberOfScaffolds":36,"scaffoldL50":6,"scaffoldN50":248017,"totalSequenceLength":"3833172","totalUngappedLength":"3832972"},"averageNucleotideIdentity":{"bestAniMatch":{"ani":99.26,"assembly":"GCA_019148575.1","assemblyCoverage":92.08,"category":"suspected_type","organismName":"Tenebrionicola larvae","typeAssemblyCoverage":87.11},"category":"category_na","comment":"na","matchStatus":"species_match","submittedAniMatch":{"ani":99.26,"assembly":"GCA_019148575.1","assemblyCoverage":92.08,"category":"suspected_type","organismName":"Tenebrionicola larvae","typeAssemblyCoverage":87.11},"submittedOrganism":"Tenebrionicola larvae","submittedSpecies":"Tenebrionicola larvae","taxonomyCheckStatus":"OK"},"checkmInfo":{"checkmMarkerSet":"Enterobacteriaceae","checkmMarkerSetRank":"family","checkmSpeciesTaxId":2815733,"checkmVersion":"v1.2.2","completeness":99.86,"completenessPercentile":100.0,"contamination":0.83},"currentAccession":"GCF_019140855.1","organism":{"infraspecificNames":{"strain":"YMB-R22"},"organismName":"Tenebrionicola larvae","taxId":2815733},"pairedAccession":"GCA_019140855.1","sourceDatabase":"SOURCE_DATABASE_REFSEQ","wgsInfo":{"masterWgsUrl":"https://www.ncbi.nlm.nih.gov/nuccore/JAFKQO000000000.1","wgsContigsUrl":"https://www.ncbi.nlm.nih.gov/Traces/wgs/JAFKQO01","wgsProjectAccession":"JAFKQO01"}}
{"accession":"GCF_019226825.1","annotationInfo":{"method":"Best-placed reference protein set; GeneMarkS-2+","name":"NCBI Prokaryotic Genome Annotation Pipeline (PGAP)","pipeline":"NCBI Prokaryotic Genome Annotation Pipeline (PGAP)","provider":"NCBI RefSeq","releaseDate":"2024-01-05","softwareVersion":"6.6","stats":{"geneCounts":{"nonCoding":152,"proteinCoding":4023,"pseudogene":201,"total":4376}}},"assemblyInfo":{"assemblyLevel":"Complete Genome","assemblyMethod":"Canu v. 1.9","assemblyName":"ASM1922682v1","assemblyStatus":"current","assemblyType":"haploid","bioprojectAccession":"PRJNA734724","bioprojectLineage":[{"bioprojects":[{"accession":"PRJNA734724","title":"Vibrio ostreae strain:OG9-811 Genome sequencing"}]}],"biosample":{"accession":"SAMN19522531","attributes":[{"name":"strain","value":"OG9-811"},{"name":"host","value":"Oyster"},{"name":"collection_date","value":"2019-05-21"},{"name":"geo_loc_name","value":"South Korea: Dongho-ri, Haeri-myeon, Gochang-gun, Jeollabuk-do"},{"name":"sample_type","value":"Gut of Oyster"},{"name":"type-material","value":"type strain of Vibrio ostreae"}],"bioprojects":[{"accession":"PRJNA734724"}],"description":{"organism":{"organismName":"Vibrio ostreae","taxId":2841925},"title":"Microbe sample from Vibrio ostreae"},"lastUpdated":"2022-11-18T21:05:37.930","models":["Microbe, viral or environmental"],"owner":{"contacts":[{}],"name":"Korea Research Institute of Bioscience and Biotechnology"},"package":"Microbe.1.0","publicationDate":"2021-07-16T00:00:00.000","sampleIds":[{"label":"Sample name","value":"OG9-811"}],"status":{"status":"live","when":"2021-07-16T00:39:53.783"},"submissionDate":"2021-06-03T02:54:11.336"},"comments":"The annotation was added by the NCBI Prokaryotic Genome Annotation Pipeline (PGAP). Information about PGAP can be found here: https://www.ncbi.nlm.nih.gov/genome/annotation_prok/","pairedAssembly":{"accession":"GCA_019226825.1","annotationName":"NCBI Prokaryotic Genome Annotation Pipeline (PGAP)","status":"current"},"refseqCategory":"representative genome","releaseDate":"2021-07-15","sequencingTech":"Oxford Nanopore MinION","submitter":"Korea Research Institute of Bioscience and Biotechnology"},"assemblyStats":{"contigL50":1,"contigN50":3397178,"gcCount":"2412496","gcPercent":50.0,"genomeCoverage":"77.5x","numberOfComponentSequences":2,"numberOfContigs":2,"numberOfScaffolds":2,"scaffoldL50":1,"scaffoldN50":3397178,"totalNumberOfChromosomes":2,"totalSequenceLength":"4807684","totalUngappedLength":"4807684"},"averageNucleotideIdentity":{"bestAniMatch":{"ani":83.03,"assembly":"GCA_900460245.1","assemblyCoverage":30.98,"category":"type","organismName":"Vibrio fluvialis","typeAssemblyCoverage":30.63},"category":"type","comment":"Assembly is the type_strain, mismatch is within genus and expected","matchStatus":"below_threshold_mismatch","submittedOrganism":"Vibrio ostreae","submittedSpecies":"Vibrio ostreae","taxonomyCheckStatus":"OK"},"checkmInfo":{"checkmMarkerSet":"Vibrio","checkmMarkerSetRank":"genus","checkmSpeciesTaxId":2841925,"checkmVersion":"v1.2.2","completeness":93.92,"completenessPercentile":100.0,"contamination":3.52},"currentAccession":"GCF_019226825.1","organism":{"infraspecificNames":{"strain":"OG9-811"},"organismName":"Vibrio ostreae","taxId":2841925},"pairedAccession":"GCA_019226825.1","sourceDatabase":"SOURCE_DATABASE_REFSEQ","typeMaterial":{"typeDisplayText":"assembly from type material","typeLabel":"TYPE_MATERIAL"}}
{"accession":"GCF_019316905.1","annotationInfo":{"method":"Best-placed reference protein set; GeneMarkS-2+","name":"NCBI Prokaryotic Genome Annotation Pipeline (PGAP)","pipeline":"NCBI Prokaryotic Genome Annotation Pipeline (PGAP)","provider":"NCBI RefSeq","releaseDate":"2023-08-07","softwareVersion":"6.5","stats":{"geneCounts":{"nonCoding":58,"proteinCoding":2838,"pseudogene":23,"total":2919}}},"assemblyInfo":{"assemblyLevel":"Complete Genome","assemblyMethod":"SMRT v. 2.3.0","assemblyName":"ASM1931690v1","assemblyStatus":"current","assemblyType":"haploid","bioprojectAccession":"PRJNA723124","bioprojectLineage":[{"bioprojects":[{"accession":"PRJNA723124","title":"Tessaracoccus palaemonis strain:J1M15 Genome sequencing and assembly"}]}],"biosample":{"accession":"SAMN18805555","attributes":[{"name":"strain","value":"J1M15"},{"name":"isolation_source","value":"gut of freshwater shrimp"},{"name":"collection_date","value":"2020-02-20"},{"name":"geo_loc_name","value":"South Korea"},{"name":"sample_type","value":"cell culture"},{"name":"type-material","value":"type strain of Tessaracoccus palaemonis"}],"bioprojects":[{"accession":"PRJNA723124"}],"description":{"organism":{"organismName":"Tessaracoccus palaemonis","taxId":2829499},"title":"Microbe sample from Tessaracoccus sp.J1M15"},"lastUpdated":"2023-01-16T21:05:43.494","models":["Microbe, viral or environmental"],"owner":{"contacts":[{}],"name":"Kyung Hee university"},"package":"Microbe.1.0","publicationDate":"2021-04-20T00:00:00.000","sampleIds":[{"label":"Sample name","value":"type strain of Tessaracoccus sp.J1M15"}],"status":{"status":"live","when":"2021-04-21T13:10:05.694"},"submissionDate":"2021-04-20T00:17:05.846"},"comments":"The annotation was added by the NCBI Prokaryotic Genome Annotation Pipeline (PGAP). Information about PGAP can be found here: https://www.ncbi.nlm.nih.gov/genome/annotation_prok/\nBacteria and source DNA available from KCTC 49462, CCUG 74766","pairedAssembly":{"accession":"GCA_019316905.1","annotationName":"NCBI Prokaryotic Genome Annotation Pipeline (PGAP)","status":"current"},"refseqCategory":"representative genome","releaseDate":"2021-07-22","sequencingTech":"PacBio RSII","submitter":"Kyung Hee university"},"assemblyStats":{"contigL50":1,"contigN50":3204344,"gcCount":"2229755","gcPercent":69.5,"genomeCoverage":"195.6x","numberOfComponentSequences":1,"numberOfContigs":1,"numberOfScaffolds":1,"scaffoldL50":1,"scaffoldN50":3204344,"totalNumberOfChromosomes":1,"totalSequenceLength":"3204344","totalUngappedLength":"3204344"},"averageNucleotideIdentity":{"bestAniMatch":{"ani":82.15,"assembly":"GCA_001998865.1","assemblyCoverage":23.12,"category":"type","organismName":"Tessaracoccus flavescens","typeAssemblyCoverage":20.29},"category":"type","comment":"Assembly is the type_strain, mismatch is within genus and expected","matchStatus":"below_threshold_mismatch","submittedOrganism":"Tessaracoccus palaemonis","submittedSpecies":"Tessaracoccus palaemonis","taxonomyCheckStatus":"OK"},"checkmInfo":{"checkmMarkerSet":"Propionibacteriaceae","checkmMarkerSetRank":"family","checkmSpeciesTaxId":2829499,"checkmVersion":"v1.2.2","completeness":96.28,"completenessPercentile":100.0,"contamination":1.11},"currentAccession":"GCF_019316905.1","organism":{"infraspecificNames":{"strain":"J1M15"},"organismName":"Tessaracoccus palaemonis","taxId":2829499},"pairedAccession":"GCA_019316905.1","sourceDatabase":"SOURCE_DATABASE_REFSEQ","typeMaterial":{"typeDisplayText":"assembly from type material","typeLabel":"TYPE_MATERIAL"}}
{"accession":"GCF_019430925.1","annotationInfo":{"method":"Best-placed reference protein set; GeneMarkS-2+","name":"NCBI Prokaryotic Genome Annotation Pipeline (PGAP)","pipeline":"NCBI Prokaryotic Genome Annotation Pipeline (PGAP)","provider":"NCBI RefSeq","releaseDate":"2023-05-07","softwareVersion":"6.5","stats":{"geneCounts":{"nonCoding":60,"proteinCoding":2590,"pseudogene":104,"total":2754}}},"assemblyInfo":{"assemblyLevel":"Contig","assemblyMethod":"A5-Miseq v. 20160825; SPAdes v. 3.12; Fyle v. 2.5; CANU v. 1.7.1","assemblyName":"ASM1943092v1","assemblyStatus":"current","assemblyType":"haploid","bioprojectAccession":"PRJNA749188","bioprojectLineage":[{"bioprojects":[{"accession":"PRJNA749188","title":"Thermus brevis strain:SYSU G05001 Genome sequencing and assembly"}]}],"biosample":{"accession":"SAMN20357183","attributes":[{"name":"strain","value":"SYSU G05001"},{"name":"isolation_source","value":"hot spring microbial mat"},{"name":"collection_date","value":"2020-08-15"},{"name":"geo_loc_name","value":"China:Yunnan Province"},{"name":"sample_type","value":"cell culture"},{"name":"type-material","value":"type strain of Thermus brevis"}],"bioprojects":[{"accession":"PRJNA749188"}],"description":{"organism":{"organismName":"Thermus brevis","taxId":2862456},"title":"Microbe sample from Thermus brevis"},"lastUpdated":"2022-02-25T21:05:34.415","models":["Microbe, viral or environmental"],"owner":{"contacts":[{}],"name":"SUN YAT-SEN UNIVERSITY"},"package":"Microbe.1.0","publicationDate":"2021-07-26T00:00:00.000","sampleIds":[{"label":"Sample name","value":"SYSU G05001"},{"db":"SRA","value":"SRS9645634"}],"status":{"status":"live","when":"2021-07-26T06:50:07.503"},"submissionDate":"2021-07-23T10:00:05.516"},"comments":"The annotation was added by the NCBI Prokaryotic Genome Annotation Pipeline (PGAP). Information about PGAP can be found here: https://www.ncbi.nlm.nih.gov/genome/annotation_prok/","pairedAssembly":{"accession":"GCA_019430925.1","annotationName":"NCBI Prokaryotic Genome Annotation Pipeline (PGAP)","status":"current"},"refseqCategory":"representative genome","releaseDate":"2021-07-31","sequencingTech":"Illumina HiSeq TM2000","submitter":"SUN YAT-SEN UNIVERSITY"},"assemblyStats":{"contigL50":9,"contigN50":97743,"gcCount":"1658882","gcPercent":65.0,"genomeCoverage":"295.0x","numberOfComponentSequences":50,"numberOfContigs":50,"totalSequenceLength":"2554201","totalUngappedLength":"2554201"},"averageNucleotideIdentity":{"bestAniMatch":{"ani":95.43,"assembly":"GCA_000423905.1","assemblyCoverage":73.72,"category":"type","organismName":"Thermus antranikianii","typeAssemblyCoverage":87.03},"category":"type","comment":"Assembly is the type_strain, mismatch is within genus and expected","matchStatus":"below_threshold_mismatch","submittedOrganism":"Thermus brevis","submittedSpecies":"Thermus brevis","taxonomyCheckStatus":"OK"},"checkmInfo":{"checkmMarkerSet":"Thermus","checkmMarkerSetRank":"genus","checkmSpeciesTaxId":2862456,"checkmVersion":"v1.2.2","completeness":96.06,"completenessPercentile":100.0,"contamination":0.67},"currentAccession":"GCF_019430925.1","organism":{"infraspecificNames":{"strain":"SYSU G05001"},"organismName":"Thermus brevis","taxId":2862456},"pairedAccession":"GCA_019430925.1","sourceDatabase":"SOURCE_DATABASE_REFSEQ","typeMaterial":{"typeDisplayText":"assembly from type material","typeLabel":"TYPE_MATERIAL"},"wgsInfo":{"masterWgsUrl":"https://www.ncbi.nlm.nih.gov/nuccore/JAHXRS000000000.1","wgsContigsUrl":"https://www.ncbi.nlm.nih.gov/Traces/wgs/JAHXRS01","wgsProjectAccession":"JAHXRS01"}}
{"accession":"GCF_019670485.1","annotationInfo":{"method":"Best-placed reference protein set; GeneMarkS-2+","name":"GCF_019670485.1-RS_2024_03_28","pipeline":"NCBI Prokaryotic Genome Annotation Pipeline (PGAP)","provider":"NCBI RefSeq","releaseDate":"2024-03-28","softwareVersion":"6.7","stats":{"geneCounts":{"nonCoding":179,"proteinCoding":4519,"pseudogene":58,"total":4756}}},"assemblyInfo":{"assemblyLevel":"Complete Genome","assemblyMethod":"HGAP v. 3.0","assemblyName":"ASM1967048v1","assemblyStatus":"current","assemblyType":"haploid","bioprojectAccession":"PRJDB8503","bioprojectLineage":[{"bioprojects":[{"accession":"PRJDB8503","title":"Antibiotic resistance in aquaculture sediment"}]}],"biosample":{"accession":"SAMD00258720","attributes":[{"name":"sample_name","value":"Vibrio sp. strain 04Ya108"},{"name":"biomaterial_provider","value":"Shokei University Dr. Lisa Nonaka"},{"name":"collection_date","value":"2004-05-14"},{"name":"depth","value":"not collected"},{"name":"elev","value":"not collected"},{"name":"env_broad_scale","value":"marine biome[ENVO_00000447]"},{"name":"env_local_scale","value":"marine biome[ENVO_00000447]"},{"name":"env_medium","value":"sediment [ENVO_00002007]"},{"name":"geo_loc_name","value":"Japan:Kagawa"},{"name":"isol_growth_condt","value":"not collected"},{"name":"lat_lon","value":"34.381478 N 134.100808 E"},{"name":"locus_tag_prefix","value":"VYA"},{"name":"num_replicons","value":"4"},{"name":"project_name","value":"Antibiotic resistance in aquaculture sediment"},{"name":"ref_biomaterial","value":"not collected"},{"name":"strain","value":"04Ya108"}],"bioprojects":[{"accession":"PRJDB8503"}],"description":{"comment":"Keywords: GSC:MIxS;MIGS:6.0","organism":{"organismName":"Vibrio alfacsensis","taxId":1074311},"title":"04Ya108"},"lastUpdated":"2024-01-21T06:07:35.730","models":["MIGS.ba.sediment"],"owner":{"name":"Microbial Evolution and Function Researches, Graduate School of Life Sciences, Tohoku University"},"package":"MIGS.ba.sediment.6.0","publicationDate":"2021-05-17T00:00:00.000","sampleIds":[{"db":"SRA","value":"DRS185106"}],"status":{"status":"live","when":"2021-05-17T13:06:11.040"},"submissionDate":"2021-05-17T12:06:07.627"},"pairedAssembly":{"accession":"GCA_019670485.1","annotationName":"Annotation submitted by Microbial Evolution and Function Researches, Graduate School of Life Sciences, Tohoku University","status":"current"},"refseqCategory":"representative genome","releaseDate":"2021-05-18","sequencingTech":"Pacbio RSII","submitter":"Microbial Evolution and Function Researches, Graduate School of Life Sciences, Tohoku University"},"assemblyStats":{"contigL50":1,"contigN50":3168162,"gcCount":"2316550","gcPercent":44.0,"genomeCoverage":"218.0x","numberOfComponentSequences":4,"numberOfContigs":4,"numberOfScaffolds":4,"scaffoldL50":1,"scaffoldN50":3168162,"totalNumberOfChromosomes":4,"totalSequenceLength":"5263018","totalUngappedLength":"5263018"},"averageNucleotideIdentity":{"bestAniMatch":{"ani":96.71,"assembly":"GCA_003544875.1","assemblyCoverage":80.14,"category":"type","organismName":"Vibrio alfacsensis","typeAssemblyCoverage":85.9},"category":"category_na","comment":"na","matchStatus":"species_match","submittedAniMatch":{"ani":96.71,"assembly":"GCA_003544875.1","assemblyCoverage":80.14,"category":"type","organismName":"Vibrio alfacsensis","typeAssemblyCoverage":85.9},"submittedOrganism":"Vibrio alfacsensis","submittedSpecies":"Vibrio alfacsensis","taxonomyCheckStatus":"OK"},"checkmInfo":{"checkmMarkerSet":"Vibrio","checkmMarkerSetRank":"genus","checkmSpeciesTaxId":1074311,"checkmVersion":"v1.2.2","completeness":99.4,"completenessPercentile":75.0,"contamination":1.24},"currentAccession":"GCF_019670485.1","organism":{"infraspecificNames":{"strain":"04Ya108"},"organismName":"Vibrio alfacsensis","taxId":1074311},"pairedAccession":"GCA_019670485.1","sourceDatabase":"SOURCE_DATABASE_REFSEQ"}
{"accession":"GCF_019703835.1","annotationInfo":{"method":"Best-placed reference protein set; GeneMarkS-2+","name":"NCBI Prokaryotic Genome Annotation Pipeline (PGAP)","pipeline":"NCBI Prokaryotic Genome Annotation Pipeline (PGAP)","provider":"NCBI RefSeq","releaseDate":"2023-05-07","softwareVersion":"6.5","stats":{"geneCounts":{"nonCoding":164,"proteinCoding":4784,"pseudogene":65,"total":5013}}},"assemblyInfo":{"assemblyLevel":"Complete Genome","assemblyMethod":"Unicycler v. 0.4.7","assemblyName":"ASM1970383v1","assemblyStatus":"current","assemblyType":"haploid","bioprojectAccession":"PRJDB5109","bioprojectLineage":[{"bioprojects":[{"accession":"PRJDB5109","title":"New taxa description on Vibrionaceae"}]}],"biosample":{"accession":"SAMD00057776","attributes":[{"name":"sample_name","value":"C4V358"},{"name":"collection_date","value":"2014-07-14"},{"name":"depth","value":"3 m"},{"name":"env_broad_scale","value":"aquatic"},{"name":"env_local_scale","value":"coral reef"},{"name":"env_medium","value":"seawater"},{"name":"geo_loc_name","value":"missing"},{"name":"isol_growth_condt","value":"missing"},{"name":"lat_lon","value":"missing"},{"name":"locus_tag_prefix","value":"TSUB"},{"name":"num_replicons","value":"2"},{"name":"project_name","value":"taxa description in Vibrionaceae"},{"name":"ref_biomaterial","value":"missing"},{"name":"strain","value":"C4V358"},{"name":"type-material","value":"type strain of Thaumasiovibrio subtropicus"}],"bioprojects":[{"accession":"PRJDB5109"}],"description":{"comment":"Keywords: GSC:MIxS;MIGS:6.0","organism":{"organismName":"Thaumasiovibrio subtropicus","taxId":1891207},"title":"Draft genome of C4V358"},"lastUpdated":"2022-04-04T05:46:28.000","models":["MIGS.ba.water"],"owner":{"name":"Laboratory of Microbiology, Division of Marine Life Science, Faculty of Fisheries Sciences, Hokkaido University"},"package":"MIGS.ba.water.6.0","publicationDate":"2017-05-18T00:00:00.000","status":{"status":"live","when":"2017-05-23T01:02:56.639"},"submissionDate":"2017-05-23T01:02:56.636"},"pairedAssembly":{"accession":"GCA_019703835.1","status":"current"},"refseqCategory":"representative genome","releaseDate":"2021-06-04","sequencingTech":"Illumina MiSeq; ONT MinION","submitter":"Laboratory of Microbiology, Division of Marine Life Science, Faculty of Fisheries Sciences, Hokkaido University"},"assemblyStats":{"contigL50":1,"contigN50":3621685,"gcCount":"2620869","gcPercent":47.0,"genomeCoverage":"50.0x","numberOfComponentSequences":3,"numberOfContigs":3,"numberOfScaffolds":3,"scaffoldL50":1,"scaffoldN50":3621685,"totalNumberOfChromosomes":3,"totalSequenceLength":"5557717","totalUngappedLength":"5557717"},"averageNucleotideIdentity":{"bestAniMatch":{"ani":85.21,"assembly":"GCA_025996475.1","assemblyCoverage":2.04,"category":"type","organismName":"Vibrio agarivorans","typeAssemblyCoverage":2.44},"category":"type","comment":"Assembly is the type_strain, no match is expected","matchStatus":"low_coverage","submittedOrganism":"Thaumasiovibrio subtropicus","submittedSpecies":"Thaumasiovibrio subtropicus","taxonomyCheckStatus":"OK"},"checkmInfo":{"checkmMarkerSet":"Vibrionaceae","checkmMarkerSetRank":"family","checkmSpeciesTaxId":1891207,"checkmVersion":"v1.2.2","completeness":97.09,"completenessPercentile":100.0,"contamination":1.64},"currentAccession":"GCF_019703835.1","organism":{"infraspecificNames":{"strain":"C4V358"},"organismName":"Thaumasiovibrio subtropicus","taxId":1891207},"pairedAccession":"GCA_019703835.1","sourceDatabase":"SOURCE_DATABASE_REFSEQ","typeMaterial":{"typeDisplayText":"assembly from type material","typeLabel":"TYPE_MATERIAL"}}
{"accession":"GCF_019797845.1","annotationInfo":{"method":"Best-placed reference protein set; GeneMarkS-2+","name":"NCBI Prokaryotic Genome Annotation Pipeline (PGAP)","pipeline":"NCBI Prokaryotic Genome Annotation Pipeline (PGAP)","provider":"NCBI RefSeq","releaseDate":"2023-06-24","softwareVersion":"6.5","stats":{"geneCounts":{"nonCoding":107,"proteinCoding":4238,"pseudogene":284,"total":4629}}},"assemblyInfo":{"assemblyLevel":"Complete Genome","assemblyMethod":"Unicycler hybrid v. 0.4.0","assemblyName":"ASM1979784v1","assemblyStatus":"current","assemblyType":"haploid","bioprojectAccession":"PRJNA756769","bioprojectLineage":[{"bioprojects":[{"accession":"PRJNA756769","title":"Symbiopectobacterium purcellii strain:SyEd1 Genome sequencing and assembly"}]}],"biosample":{"accession":"SAMN20924929","attributes":[{"name":"strain","value":"SyEd1"},{"name":"collection_date","value":"2018-04"},{"name":"env_broad_scale","value":"Insect microbiome"},{"name":"env_local_scale","value":"Empoasca decipiens (Hemiptera, Ciccadellidae)"},{"name":"env_medium","value":"insect body"},{"name":"geo_loc_name","value":"United Kingdom: Liverpool"},{"name":"host","value":"Empoasca decipiens"},{"name":"isol_growth_condt","value":"Brain heart infusion (BHI) agar, 30oC"},{"name":"lat_lon","value":"53.38608717 N 2.95393014 W"},{"name":"num_replicons","value":"1"},{"name":"ref_biomaterial","value":"Symbiopectobacterium sp. genome sequencing and assembly"},{"name":"type-material","value":"type strain of Symbiopectobacterium purcellii"}],"description":{"comment":"Keywords: GSC:MIxS;MIGS:6.0","organism":{"organismName":"Symbiopectobacterium purcellii","taxId":2871826},"title":"A culturable member of the Candidatus Symbiopectobacterium genus isolated from the planthopper Empoasca decipiens"},"lastUpdated":"2022-06-15T21:05:32.437","models":["MIGS.ba","MIGS/MIMS/MIMARKS.host-associated"],"owner":{"contacts":[{}],"name":"University of Liverpool"},"package":"MIGS.ba.host-associated.6.0","publicationDate":"2021-08-22T00:00:00.000","sampleIds":[{"label":"Sample name","value":"Symbiopectobacterium purcellii SyEd1"},{"db":"SRA","value":"SRS9871729"}],"status":{"status":"live","when":"2021-08-22T11:13:07.955"},"submissionDate":"2021-08-22T11:13:07.953"},"comments":"Bacteria and source DNA available from Pol Nadal Jimenez, Institute of Infection, Veterinary and Ecological Sciences, University of Liverpool, Ic2 Liverpool Science Park, 146 Brownlow Hill, Liverpool, L3 5RF, UK\nThe annotation was added by the NCBI Prokaryotic Genome Annotation Pipeline (PGAP). Information about PGAP can be found here: https://www.ncbi.nlm.nih.gov/genome/annotation_prok/","pairedAssembly":{"accession":"GCA_019797845.1","annotationName":"NCBI Prokaryotic Genome Annotation Pipeline (PGAP)","status":"current"},"refseqCategory":"representative genome","releaseDate":"2021-08-30","sequencingTech":"Illumina HiSeq; Oxford Nanopore","submitter":"University of Liverpool"},"assemblyStats":{"contigL50":1,"contigN50":4942431,"gcCount":"2596556","gcPercent":52.5,"genomeCoverage":"93.0x","numberOfComponentSequences":1,"numberOfContigs":1,"numberOfScaffolds":1,"scaffoldL50":1,"scaffoldN50":4942431,"totalNumberOfChromosomes":1,"totalSequenceLength":"4942431","totalUngappedLength":"4942431"},"averageNucleotideIdentity":{"bestAniMatch":{"ani":82.55,"assembly":"GCA_003382565.3","assemblyCoverage":10.02,"category":"type","organismName":"Pectobacterium aquaticum","typeAssemblyCoverage":11.09},"category":"type","comment":"na","matchStatus":"below_threshold_mismatch","submittedOrganism":"Symbiopectobacterium purcellii","submittedSpecies":"Symbiopectobacterium purcellii","taxonomyCheckStatus":"Inconclusive"},"checkmInfo":{"checkmMarkerSet":"Enterobacteriaceae","checkmMarkerSetRank":"family","checkmSpeciesTaxId":2871826,"checkmVersion":"v1.2.2","completeness":99.59,"completenessPercentile":100.0,"contamination":0.21},"currentAccession":"GCF_019797845.1","organism":{"infraspecificNames":{"strain":"SyEd1"},"organismName":"Symbiopectobacterium purcellii","taxId":2871826},"pairedAccession":"GCA_019797845.1","sourceDatabase":"SOURCE_DATABASE_REFSEQ","typeMaterial":{"typeDisplayText":"assembly from type material","typeLabel":"TYPE_MATERIAL"}}
{"accession":"GCF_019966495.1","annotationInfo":{"method":"Best-placed reference protein set; GeneMarkS-2+","name":"NCBI Prokaryotic Genome Annotation Pipeline (PGAP)","pipeline":"NCBI Prokaryotic Genome Annotation Pipeline (PGAP)","provider":"NCBI RefSeq","releaseDate":"2023-11-02","softwareVersion":"6.6","stats":{"geneCounts":{"nonCoding":47,"proteinCoding":5273,"pseudogene":202,"total":5522}}},"assemblyInfo":{"assemblyLevel":"Scaffold","assemblyMethod":"SPAdes v. 3.10.1","assemblyName":"ASM1996649v1","assemblyStatus":"current","assemblyType":"haploid","bioprojectAccession":"PRJNA757214","bioprojectLineage":[{"bioprojects":[{"accession":"PRJNA757214","title":"The new species of Family Roseobacteraceae with genome sequencing"}]}],"biosample":{"accession":"SAMN20953795","attributes":[{"name":"strain","value":"DSM 17270"},{"name":"collection_date","value":"missing"},{"name":"depth","value":"0"},{"name":"env_broad_scale","value":"Environmental microbiome"},{"name":"env_local_scale","value":"tidal-flat zone"},{"name":"env_medium","value":"sediment"},{"name":"geo_loc_name","value":"North Sea: coast"},{"name":"isol_growth_condt","value":"19749035"},{"name":"lat_lon","value":"not applicable"},{"name":"num_replicons","value":"not applicable"},{"name":"ref_biomaterial","value":"19749035"},{"name":"type-material","value":"type strain of Tateyamaria pelophila"},{"name":"culture_collection","value":"DSM:17270"}],"bioprojects":[{"accession":"PRJNA757214"}],"description":{"comment":"Keywords: GSC:MIxS;MIGS:6.0","organism":{"organismName":"Tateyamaria pelophila","taxId":328415},"title":"Type strain of Tateyamaria pelophila"},"lastUpdated":"2021-08-24T09:22:00.934","models":["MIGS.ba","MIGS/MIMS/MIMARKS.water"],"owner":{"contacts":[{}],"name":"Second Institute of Oceanography, Ministry of Natural Resources"},"package":"MIGS.ba.water.6.0","publicationDate":"2021-08-24T00:00:00.000","sampleIds":[{"label":"Sample name","value":"Type strain of Tateyamaria pelophila"}],"status":{"status":"live","when":"2021-08-24T04:54:09.030"},"submissionDate":"2021-08-24T04:54:09.030"},"pairedAssembly":{"accession":"GCA_019966495.1","status":"current"},"refseqCategory":"representative genome","releaseDate":"2021-09-14","sequencingTech":"Illumina NovaSeq","submitter":"Second Institute of Oceanography, Ministry of Natural Resources"},"assemblyStats":{"contigL50":40,"contigN50":40287,"gcCount":"3292537","gcPercent":58.5,"genomeCoverage":"100.0x","numberOfComponentSequences":280,"numberOfContigs":285,"numberOfScaffolds":280,"scaffoldL50":40,"scaffoldN50":40287,"totalSequenceLength":"5649492","totalUngappedLength":"5648394"},"averageNucleotideIdentity":{"bestAniMatch":{"ani":82.29,"assembly":"GCA_002115725.1","assemblyCoverage":2.19,"category":"type","organismName":"Marivita cryptomonadis","typeAssemblyCoverage":2.69},"category":"type","comment":"Assembly is the type_strain, no match is expected","matchStatus":"low_coverage","submittedOrganism":"Tateyamaria pelophila","submittedSpecies":"Tateyamaria pelophila","taxonomyCheckStatus":"OK"},"checkmInfo":{"checkmMarkerSet":"Rhodobacterales","checkmMarkerSetRank":"order","checkmSpeciesTaxId":328415,"checkmVersion":"v1.2.2","completeness":98.93,"completenessPercentile":100.0,"contamination":0.51},"currentAccession":"GCF_019966495.1","organism":{"infraspecificNames":{"strain":"DSM 17270"},"organismName":"Tateyamaria pelophila","taxId":328415},"pairedAccession":"GCA_019966495.1","sourceDatabase":"SOURCE_DATABASE_REFSEQ","typeMaterial":{"typeDisplayText":"assembly from type material","typeLabel":"TYPE_MATERIAL"},"wgsInfo":{"masterWgsUrl":"https://www.ncbi.nlm.nih.gov/nuccore/JAIMIA000000000.1","wgsContigsUrl":"https://www.ncbi.nlm.nih.gov/Traces/wgs/JAIMIA01","wgsProjectAccession":"JAIMIA01"}}
{"accession":"GCF_020034655.1","annotationInfo":{"method":"Best-placed reference protein set; GeneMarkS-2+","name":"NCBI Prokaryotic Genome Annotation Pipeline (PGAP)","pipeline":"NCBI Prokaryotic Genome Annotation Pipeline (PGAP)","provider":"NCBI RefSeq","releaseDate":"2023-11-02","softwareVersion":"6.6","stats":{"geneCounts":{"nonCoding":59,"proteinCoding":2521,"pseudogene":37,"total":2617}}},"assemblyInfo":{"assemblyLevel":"Contig","assemblyMethod":"Celera Assembler v. 8.3","assemblyName":"ASM2003465v1","assemblyStatus":"current","assemblyType":"haploid","bioprojectAccession":"PRJNA758189","bioprojectLineage":[{"bioprojects":[{"accession":"PRJNA758189","title":"Thermomonas beijingensis strain:RSS23 Genome sequencing and assembly"}]}],"biosample":{"accession":"SAMN21014891","attributes":[{"name":"strain","value":"RSS-23"},{"name":"isolation_source","value":"river bed soil"},{"name":"collection_date","value":"2019-04-25"},{"name":"geo_loc_name","value":"China:Beijing"},{"name":"sample_type","value":"soil"},{"name":"type-material","value":"type strain of Thermomonas beijingensis"}],"bioprojects":[{"accession":"PRJNA758189"}],"description":{"organism":{"organismName":"Thermomonas beijingensis","taxId":2872701},"title":"Microbe sample from Thermomonas beijingensis"},"lastUpdated":"2022-04-01T21:07:09.490","models":["Microbe, viral or environmental"],"owner":{"contacts":[{}],"name":"Institute of Microbiology, Chinese Academy of Sciences"},"package":"Microbe.1.0","publicationDate":"2021-09-19T00:00:00.000","sampleIds":[{"label":"Sample name","value":"RSS23"}],"status":{"status":"live","when":"2021-09-19T18:39:13.250"},"submissionDate":"2021-08-27T01:25:04.836"},"comments":"The annotation was added by the NCBI Prokaryotic Genome Annotation Pipeline (PGAP). Information about PGAP can be found here: https://www.ncbi.nlm.nih.gov/genome/annotation_prok/","pairedAssembly":{"accession":"GCA_020034655.1","annotationName":"NCBI Prokaryotic Genome Annotation Pipeline (PGAP)","status":"current"},"refseqCategory":"representative genome","releaseDate":"2021-09-18","sequencingTech":"Illumina","submitter":"Institute of Microbiology, Chinese Academy of Sciences"},"assemblyStats":{"contigL50":2,"contigN50":489001,"gcCount":"1705043","gcPercent":61.0,"genomeCoverage":"1321.0x","numberOfComponentSequences":60,"numberOfContigs":60,"totalSequenceLength":"2785590","totalUngappedLength":"2785590"},"averageNucleotideIdentity":{"bestAniMatch":{"ani":82.1,"assembly":"GCA_024498955.1","assemblyCoverage":29.94,"category":"type","organismName":"Thermomonas paludicola","typeAssemblyCoverage":30.69},"category":"type","comment":"Assembly is the type_strain, mismatch is within genus and expected","matchStatus":"below_threshold_mismatch","submittedOrganism":"Thermomonas beijingensis","submittedSpecies":"Thermomonas beijingensis","taxonomyCheckStatus":"OK"},"checkmInfo":{"checkmMarkerSet":"Xanthomonadaceae","checkmMarkerSetRank":"family","checkmSpeciesTaxId":2872701,"checkmVersion":"v1.2.2","completeness":97.7,"completenessPercentile":100.0,"contamination":0.98},"currentAccession":"GCF_020034655.1","organism":{"infraspecificNames":{"strain":"RSS-23"},"organismName":"Thermomonas beijingensis","taxId":2872701},"pairedAccession":"GCA_020034655.1","sourceDatabase":"SOURCE_DATABASE_REFSEQ","typeMaterial":{"typeDisplayText":"assembly from type material","typeLabel":"TYPE_MATERIAL"},"wgsInfo":{"masterWgsUrl":"https://www.ncbi.nlm.nih.gov/nuccore/JAIQDJ000000000.1","wgsContigsUrl":"https://www.ncbi.nlm.nih.gov/Traces/wgs/JAIQDJ01","wgsProjectAccession":"JAIQDJ01"}}
{"accession":"GCF_020037475.1","annotationInfo":{"method":"Best-placed reference protein set; GeneMarkS-2+","name":"NCBI Prokaryotic Genome Annotation Pipeline (PGAP)","pipeline":"NCBI Prokaryotic Genome Annotation Pipeline (PGAP)","provider":"NCBI RefSeq","releaseDate":"2023-11-03","softwareVersion":"6.6","stats":{"geneCounts":{"nonCoding":42,"proteinCoding":3293,"pseudogene":29,"total":3364}}},"assemblyInfo":{"assemblyLevel":"Contig","assemblyMethod":"SPAdes v. 3.12.0","assemblyName":"ASM2003747v1","assemblyStatus":"current","assemblyType":"haploid","bioprojectAccession":"PRJNA761495","bioprojectLineage":[{"bioprojects":[{"accession":"PRJNA761495","title":"Sutcliffiella deserti strain:DG-18 Genome sequencing and assembly"}]}],"biosample":{"accession":"SAMN21352610","attributes":[{"name":"strain","value":"DG-18"},{"name":"isolation_source","value":"soil"},{"name":"collection_date","value":"2019"},{"name":"geo_loc_name","value":"China:Inner Mongolia"},{"name":"sample_type","value":"prokaryote"},{"name":"type-material","value":"type strain of Sutcliffiella deserti"}],"bioprojects":[{"accession":"PRJNA761495"}],"description":{"organism":{"organismName":"Sutcliffiella deserti","taxId":2875501},"title":"Microbe sample from Sutcliffiella deserti"},"lastUpdated":"2022-02-25T21:05:34.598","models":["Microbe, viral or environmental"],"owner":{"contacts":[{}],"name":"Beijing Institute of Technology"},"package":"Microbe.1.0","publicationDate":"2021-09-07T00:00:00.000","sampleIds":[{"label":"Sample name","value":"Bacillus sp. GDMCC 1.2410"}],"status":{"status":"live","when":"2021-09-09T09:05:04.660"},"submissionDate":"2021-09-07T23:45:04.510"},"pairedAssembly":{"accession":"GCA_020037475.1","status":"current"},"refseqCategory":"representative genome","releaseDate":"2021-09-19","sequencingTech":"Illumina","submitter":"Beijing Institute of Technology"},"assemblyStats":{"contigL50":2,"contigN50":626642,"gcCount":"1336257","gcPercent":38.5,"genomeCoverage":"276.0x","numberOfComponentSequences":22,"numberOfContigs":22,"totalSequenceLength":"3455028","totalUngappedLength":"3455028"},"averageNucleotideIdentity":{"bestAniMatch":{"ani":82.03,"assembly":"GCA_002019665.1","assemblyCoverage":16.27,"category":"type","organismName":"Sutcliffiella halmapala","typeAssemblyCoverage":11.96},"category":"type","comment":"Assembly is the type_strain, mismatch is within genus and expected","matchStatus":"below_threshold_mismatch","submittedOrganism":"Sutcliffiella deserti","submittedSpecies":"Sutcliffiella deserti","taxonomyCheckStatus":"OK"},"checkmInfo":{"checkmMarkerSet":"Bacillaceae","checkmMarkerSetRank":"family","checkmSpeciesTaxId":2875501,"checkmVersion":"v1.2.2","completeness":75.97,"completenessPercentile":100.0,"contamination":0.56},"currentAccession":"GCF_020037475.1","organism":{"infraspecificNames":{"strain":"DG-18"},"organismName":"Sutcliffiella deserti","taxId":2875501},"pairedAccession":"GCA_020037475.1","sourceDatabase":"SOURCE_DATABASE_REFSEQ","typeMaterial":{"typeDisplayText":"assembly from type material","typeLabel":"TYPE_MATERIAL"},"wgsInfo":{"masterWgsUrl":"https://www.ncbi.nlm.nih.gov/nuccore/JAIQDB000000000.1","wgsContigsUrl":"https://www.ncbi.nlm.nih.gov/Traces/wgs/JAIQDB01","wgsProjectAccession":"JAIQDB01"}}
{"accession":"GCF_020162115.1","annotationInfo":{"method":"Best-placed reference protein set; GeneMarkS-2+","name":"NCBI Prokaryotic Genome Annotation Pipeline (PGAP)","pipeline":"NCBI Prokaryotic Genome Annotation Pipeline (PGAP)","provider":"NCBI RefSeq","releaseDate":"2023-11-05","softwareVersion":"6.6","stats":{"geneCounts":{"nonCoding":64,"proteinCoding":2647,"pseudogene":47,"total":2758}}},"assemblyInfo":{"assemblyLevel":"Complete Genome","assemblyMethod":"Flye v. 2.8.1; racon v. 1.4.20; medaka v. 1.2.5; pilon v. 1.24","assemblyName":"ASM2016211v1","assemblyStatus":"current","assemblyType":"haploid","bioprojectAccession":"PRJNA764859","bioprojectLineage":[{"bioprojects":[{"accession":"PRJNA764859","title":"Tepidimonas taiwanensis strain:LMG 22826 Genome sequencing"}]}],"biosample":{"accession":"SAMN21531155","attributes":[{"name":"strain","value":"LMG 22826"},{"name":"isolation_source","value":"cultured in Erlenmeyer flask"},{"name":"collection_date","value":"2021-04"},{"name":"geo_loc_name","value":"Czech Republic"},{"name":"sample_type","value":"cell culture"},{"name":"biomaterial_provider","value":"Department of Food Chemistry and Biotechnology, Faculty of Chemistry, Brno University of Technology, Purkynova 118, 612 00 Brno, Czechia"},{"name":"culture_collection","value":"LMG:22826"},{"name":"type-material","value":"type strain of Tepidimonas taiwanensis"}],"bioprojects":[{"accession":"PRJNA764859"}],"description":{"organism":{"organismName":"Tepidimonas taiwanensis","taxId":307486},"title":"Microbe sample from Tepidimonas taiwanensis"},"lastUpdated":"2021-11-16T11:17:18.380","models":["Microbe, viral or environmental"],"owner":{"contacts":[{}],"name":"Brno University of Technology"},"package":"Microbe.1.0","publicationDate":"2021-09-21T00:00:00.000","sampleIds":[{"label":"Sample name","value":"Tepidimonas taiwanensis LMG 22826 genome sample"},{"db":"SRA","value":"SRS11080365"}],"status":{"status":"live","when":"2021-09-21T09:24:04.775"},"submissionDate":"2021-09-21T09:24:04.777"},"comments":"The annotation was added by the NCBI Prokaryotic Genome Annotation Pipeline (PGAP). Information about PGAP can be found here: https://www.ncbi.nlm.nih.gov/genome/annotation_prok/","pairedAssembly":{"accession":"GCA_020162115.1","annotationName":"NCBI Prokaryotic Genome Annotation Pipeline (PGAP)","status":"current"},"refseqCategory":"representative genome","releaseDate":"2021-09-28","sequencingTech":"Oxford Nanopore MinION; Illumina MiSeq","submitter":"Brno University of Technology"},"assemblyStats":{"contigL50":1,"contigN50":2915587,"gcCount":"2004335","gcPercent":68.5,"genomeCoverage":"2785.0x","numberOfComponentSequences":1,"numberOfContigs":1,"numberOfScaffolds":1,"scaffoldL50":1,"scaffoldN50":2915587,"totalNumberOfChromosomes":1,"totalSequenceLength":"2915587","totalUngappedLength":"2915587"},"averageNucleotideIdentity":{"bestAniMatch":{"ani":99.99,"assembly":"GCA_007556675.1","assemblyCoverage":98.06,"category":"type","organismName":"Tepidimonas taiwanensis","typeAssemblyCoverage":99.84},"category":"type","comment":"na","matchStatus":"species_match","submittedAniMatch":{"ani":99.99,"assembly":"GCA_007556675.1","assemblyCoverage":98.06,"category":"type","organismName":"Tepidimonas taiwanensis","typeAssemblyCoverage":99.84},"submittedOrganism":"Tepidimonas taiwanensis","submittedSpecies":"Tepidimonas taiwanensis","taxonomyCheckStatus":"OK"},"checkmInfo":{"checkmMarkerSet":"Burkholderiales","checkmMarkerSetRank":"order","checkmSpeciesTaxId":307486,"checkmVersion":"v1.2.2","completeness":98.26,"completenessPercentile":25.0,"contamination":0.03},"currentAccession":"GCF_020162115.1","organism":{"infraspecificNames":{"strain":"LMG 22826"},"organismName":"Tepidimonas taiwanensis","taxId":307486},"pairedAccession":"GCA_020162115.1","sourceDatabase":"SOURCE_DATABASE_REFSEQ","typeMaterial":{"typeDisplayText":"assembly from type material","typeLabel":"TYPE_MATERIAL"}}
{"accession":"GCF_020320395.1","annotationInfo":{"method":"Best-placed reference protein set; GeneMarkS-2+","name":"NCBI Prokaryotic Genome Annotation Pipeline (PGAP)","pipeline":"NCBI Prokaryotic Genome Annotation Pipeline (PGAP)","provider":"NCBI RefSeq","releaseDate":"2023-11-13","softwareVersion":"6.6","stats":{"geneCounts":{"nonCoding":61,"proteinCoding":3569,"pseudogene":28,"total":3658}}},"assemblyInfo":{"assemblyLevel":"Scaffold","assemblyMethod":"Velvet v. 1.2.10","assemblyName":"ASM2032039v1","assemblyStatus":"current","assemblyType":"haploid","bioprojectAccession":"PRJNA637151","bioprojectLineage":[{"bioprojects":[{"accession":"PRJNA637151","title":"Marine carbon metabolism bacteria in the South China Sea"}]}],"biosample":{"accession":"SAMN16980773","attributes":[{"name":"strain","value":"IMCC1826"},{"name":"collection_date","value":"2005-01-01"},{"name":"depth","value":"0 m"},{"name":"env_broad_scale","value":"Coastal sea"},{"name":"env_local_scale","value":"marine surface"},{"name":"env_medium","value":"surface seawater"},{"name":"geo_loc_name","value":"South Korea"},{"name":"isol_growth_condt","value":"http://www.ncbi.nlm.nih.gov/pubmed/23148102"},{"name":"lat_lon","value":"37.256 N 126.225 E"},{"name":"num_replicons","value":"1"},{"name":"ref_biomaterial","value":"http://www.ncbi.nlm.nih.gov/pubmed/23148102"},{"name":"type-material","value":"type strain of Thalassolituus marinus"}],"bioprojects":[{"accession":"PRJNA637151"}],"description":{"comment":"Keywords: GSC:MIxS;MIGS:6.0","organism":{"organismName":"Thalassolituus marinus","taxId":671053},"title":"High-quality draft genome sequence of Thalassolituus marinus IMCC1826T"},"lastUpdated":"2021-10-07T18:40:09.087","models":["MIGS.ba","MIGS/MIMS/MIMARKS.water"],"owner":{"contacts":[{}],"name":"Third Institute of Oceanography, Ministry of Natural Resources, P.R.China"},"package":"MIGS.ba.water.6.0","publicationDate":"2021-10-07T18:40:09.087","sampleIds":[{"label":"Sample name","value":"High-quality draft genome sequence of Thalassolituus marinus IMCC1826T"}],"status":{"status":"live","when":"2021-10-07T18:40:09.087"},"submissionDate":"2020-12-02T10:07:05.767"},"comments":"The annotation was added by the NCBI Prokaryotic Genome Annotation Pipeline (PGAP). Information about PGAP can be found here: https://www.ncbi.nlm.nih.gov/genome/annotation_prok/","pairedAssembly":{"accession":"GCA_020320395.1","annotationName":"NCBI Prokaryotic Genome Annotation Pipeline (PGAP)","status":"current"},"refseqCategory":"representative genome","releaseDate":"2021-10-06","sequencingTech":"Illumina NovaSeq","submitter":"Third Institute of Oceanography, Ministry of Natural Resources, P.R.China"},"assemblyStats":{"contigL50":21,"contigN50":61127,"gcCount":"2072650","gcPercent":53.0,"genomeCoverage":"1378.0x","numberOfComponentSequences":106,"numberOfContigs":138,"numberOfScaffolds":106,"scaffoldL50":17,"scaffoldN50":75968,"totalSequenceLength":"3907227","totalUngappedLength":"3906000"},"averageNucleotideIdentity":{"bestAniMatch":{"ani":82.86,"assembly":"GCA_020447205.1","assemblyCoverage":16.82,"category":"type","organismName":"Thalassolituus alkanivorans","typeAssemblyCoverage":15.06},"category":"type","comment":"Assembly is the type_strain, mismatch is within genus and expected","matchStatus":"below_threshold_mismatch","submittedOrganism":"Thalassolituus marinus","submittedSpecies":"Thalassolituus marinus","taxonomyCheckStatus":"OK"},"checkmInfo":{"checkmMarkerSet":"Oceanospirillaceae","checkmMarkerSetRank":"family","checkmSpeciesTaxId":671053,"checkmVersion":"v1.2.2","completeness":99.02,"completenessPercentile":100.0,"contamination":3.57},"currentAccession":"GCF_020320395.1","organism":{"infraspecificNames":{"strain":"IMCC1826"},"organismName":"Thalassolituus marinus","taxId":671053},"pairedAccession":"GCA_020320395.1","sourceDatabase":"SOURCE_DATABASE_REFSEQ","typeMaterial":{"typeDisplayText":"assembly from type material","typeLabel":"TYPE_MATERIAL"},"wgsInfo":{"masterWgsUrl":"https://www.ncbi.nlm.nih.gov/nuccore/JAEDAH000000000.1","wgsContigsUrl":"https://www.ncbi.nlm.nih.gov/Traces/wgs/JAEDAH01","wgsProjectAccession":"JAEDAH01"}}
{"accession":"GCF_020447205.1","annotationInfo":{"method":"Best-placed reference protein set; GeneMarkS-2+","name":"NCBI Prokaryotic Genome Annotation Pipeline (PGAP)","pipeline":"NCBI Prokaryotic Genome Annotation Pipeline (PGAP)","provider":"NCBI RefSeq","releaseDate":"2024-01-28","softwareVersion":"6.6","stats":{"geneCounts":{"nonCoding":47,"proteinCoding":3915,"pseudogene":20,"total":3982}}},"assemblyInfo":{"assemblyLevel":"Scaffold","assemblyMethod":"Velvet v. 1.2.10","assemblyName":"ASM2044720v1","assemblyStatus":"current","assemblyType":"haploid","bioprojectAccession":"PRJNA768660","bioprojectLineage":[{"bioprojects":[{"accession":"PRJNA768660","title":"some strains isolated from the Mariana trench"}]}],"biosample":{"accession":"SAMN22060404","attributes":[{"name":"strain","value":"TMPB967"},{"name":"isolation_source","value":"missing"},{"name":"collection_date","value":"2020-07"},{"name":"geo_loc_name","value":"Pacific Ocean: Mariana Trench"},{"name":"sample_type","value":"pure culture"},{"name":"type-material","value":"type strain of Thalassolituus alkanivorans"}],"bioprojects":[{"accession":"PRJNA768660"}],"description":{"organism":{"organismName":"Thalassolituus alkanivorans","taxId":2881055},"title":"Microbe sample from Thalassolituus alkanivorans"},"lastUpdated":"2022-06-05T21:07:51.210","models":["Microbe, viral or environmental"],"owner":{"contacts":[{}],"name":"fudan university"},"package":"Microbe.1.0","publicationDate":"2021-10-05T00:00:00.000","sampleIds":[{"label":"Sample name","value":"TMPB967"}],"status":{"status":"live","when":"2021-10-06T16:27:35.582"},"submissionDate":"2021-10-05T08:41:05.163"},"comments":"The annotation was added by the NCBI Prokaryotic Genome Annotation Pipeline (PGAP). Information about PGAP can be found here: https://www.ncbi.nlm.nih.gov/genome/annotation_prok/","pairedAssembly":{"accession":"GCA_020447205.1","annotationName":"NCBI Prokaryotic Genome Annotation Pipeline (PGAP)","status":"current"},"refseqCategory":"representative genome","releaseDate":"2021-10-13","sequencingTech":"Illumina NovaSeq","submitter":"fudan university"},"assemblyStats":{"contigL50":14,"contigN50":133647,"gcCount":"2316197","gcPercent":53.0,"genomeCoverage":"60.0x","numberOfComponentSequences":49,"numberOfContigs":99,"numberOfScaffolds":49,"scaffoldL50":5,"scaffoldN50":334148,"totalSequenceLength":"4371126","totalUngappedLength":"4363202"},"averageNucleotideIdentity":{"bestAniMatch":{"ani":92.11,"assembly":"GCA_025345565.1","assemblyCoverage":80.23,"category":"type","organismName":"Thalassolituus hydrocarboniclasticus","typeAssemblyCoverage":86.07},"category":"type","comment":"Assembly is the type_strain, mismatch is within genus and expected","matchStatus":"below_threshold_mismatch","submittedOrganism":"Thalassolituus alkanivorans","submittedSpecies":"Thalassolituus alkanivorans","taxonomyCheckStatus":"OK"},"checkmInfo":{"checkmMarkerSet":"Oceanospirillaceae","checkmMarkerSetRank":"family","checkmSpeciesTaxId":2881055,"checkmVersion":"v1.2.2","completeness":98.69,"completenessPercentile":100.0,"contamination":2.98},"currentAccession":"GCF_020447205.1","organism":{"infraspecificNames":{"strain":"TMPB967"},"organismName":"Thalassolituus alkanivorans","taxId":2881055},"pairedAccession":"GCA_020447205.1","sourceDatabase":"SOURCE_DATABASE_REFSEQ","typeMaterial":{"typeDisplayText":"assembly from type material","typeLabel":"TYPE_MATERIAL"},"wgsInfo":{"masterWgsUrl":"https://www.ncbi.nlm.nih.gov/nuccore/JAJAEL000000000.1","wgsContigsUrl":"https://www.ncbi.nlm.nih.gov/Traces/wgs/JAJAEL01","wgsProjectAccession":"JAJAEL01"}}
{"accession":"GCF_020523925.1","annotationInfo":{"method":"Best-placed reference protein set; GeneMarkS-2+","name":"NCBI Prokaryotic Genome Annotation Pipeline (PGAP)","pipeline":"NCBI Prokaryotic Genome Annotation Pipeline (PGAP)","provider":"NCBI RefSeq","releaseDate":"2023-10-24","softwareVersion":"6.6","stats":{"geneCounts":{"nonCoding":46,"proteinCoding":3162,"pseudogene":43,"total":3251}}},"assemblyInfo":{"assemblyLevel":"Contig","assemblyMethod":"SPAdes v. 3.1","assemblyName":"ASM2052392v1","assemblyStatus":"current","assemblyType":"haploid","bioprojectAccession":"PRJNA770113","bioprojectLineage":[{"bioprojects":[{"accession":"PRJNA770113","title":"Tamlana laminarinivorans strain:PT2-4 Genome sequencing and assembly"}]}],"biosample":{"accession":"SAMN22209137","attributes":[{"name":"strain","value":"PT2-4"},{"name":"host","value":"brown alga"},{"name":"collection_date","value":"2019-05"},{"name":"geo_loc_name","value":"China: Pingtan Island"},{"name":"sample_type","value":"cell culture"},{"name":"type-material","value":"type strain of Tamlana laminarinivorans"}],"bioprojects":[{"accession":"PRJNA770113"}],"description":{"organism":{"organismName":"Tamlana laminarinivorans","taxId":2883124},"title":"Microbe sample from Tamlana laminarinivorans"},"lastUpdated":"2023-03-14T21:06:50.193","models":["Microbe, viral or environmental"],"owner":{"contacts":[{}],"name":"Shantou University"},"package":"Microbe.1.0","publicationDate":"2021-10-10T00:00:00.000","sampleIds":[{"label":"Sample name","value":"PT2-4"}],"status":{"status":"live","when":"2021-10-11T12:35:06.636"},"submissionDate":"2021-10-10T22:42:03.243"},"comments":"The annotation was added by the NCBI Prokaryotic Genome Annotation Pipeline (PGAP). Information about PGAP can be found here: https://www.ncbi.nlm.nih.gov/genome/annotation_prok/","pairedAssembly":{"accession":"GCA_020523925.1","annotationName":"NCBI Prokaryotic Genome Annotation Pipeline (PGAP)","status":"current"},"refseqCategory":"representative genome","releaseDate":"2021-10-18","sequencingTech":"454","submitter":"Shantou University"},"assemblyStats":{"contigL50":3,"contigN50":600916,"gcCount":"1163561","gcPercent":32.0,"genomeCoverage":"50.0x","numberOfComponentSequences":125,"numberOfContigs":125,"totalSequenceLength":"3621748","totalUngappedLength":"3621748"},"averageNucleotideIdentity":{"bestAniMatch":{"ani":89.38,"assembly":"GCA_020523965.1","assemblyCoverage":67.98,"category":"type","organismName":"Tamlana sargassicola","typeAssemblyCoverage":68.15},"category":"type","comment":"Assembly is the type_strain, mismatch is within genus and expected","matchStatus":"below_threshold_mismatch","submittedOrganism":"Tamlana laminarinivorans","submittedSpecies":"Tamlana laminarinivorans","taxonomyCheckStatus":"OK"},"checkmInfo":{"checkmMarkerSet":"Flavobacteriaceae","checkmMarkerSetRank":"family","checkmSpeciesTaxId":2883124,"checkmVersion":"v1.2.2","completeness":100.0,"completenessPercentile":100.0,"contamination":1.46},"currentAccession":"GCF_020523925.1","organism":{"infraspecificNames":{"strain":"PT2-4"},"organismName":"Tamlana laminarinivorans","taxId":2883124},"pairedAccession":"GCA_020523925.1","sourceDatabase":"SOURCE_DATABASE_REFSEQ","typeMaterial":{"typeDisplayText":"assembly from type material","typeLabel":"TYPE_MATERIAL"},"wgsInfo":{"masterWgsUrl":"https://www.ncbi.nlm.nih.gov/nuccore/JAJAPW000000000.1","wgsContigsUrl":"https://www.ncbi.nlm.nih.gov/Traces/wgs/JAJAPW01","wgsProjectAccession":"JAJAPW01"}}
{"accession":"GCF_020523965.1","annotationInfo":{"method":"Best-placed reference protein set; GeneMarkS-2+","name":"NCBI Prokaryotic Genome Annotation Pipeline (PGAP)","pipeline":"NCBI Prokaryotic Genome Annotation Pipeline (PGAP)","provider":"NCBI RefSeq","releaseDate":"2023-10-24","softwareVersion":"6.6","stats":{"geneCounts":{"nonCoding":56,"proteinCoding":3081,"pseudogene":7,"total":3144}}},"assemblyInfo":{"assemblyLevel":"Contig","assemblyMethod":"SPAdes v. 3.1","assemblyName":"ASM2052396v1","assemblyStatus":"current","assemblyType":"haploid","bioprojectAccession":"PRJNA770115","bioprojectLineage":[{"bioprojects":[{"accession":"PRJNA770115","title":"Tamlana sargassicola strain:62-3 Genome sequencing and assembly"}]}],"biosample":{"accession":"SAMN22209144","attributes":[{"name":"strain","value":"62-3"},{"name":"host","value":"brown alga"},{"name":"collection_date","value":"2019-05"},{"name":"geo_loc_name","value":"China: Guangdong"},{"name":"sample_type","value":"cell culture"},{"name":"type-material","value":"type strain of Tamlana sargassicola"}],"bioprojects":[{"accession":"PRJNA770115"}],"description":{"organism":{"organismName":"Tamlana sargassicola","taxId":2883125},"title":"Microbe sample from Tamlana sargassicola"},"lastUpdated":"2023-03-14T21:06:50.280","models":["Microbe, viral or environmental"],"owner":{"contacts":[{}],"name":"Shantou University"},"package":"Microbe.1.0","publicationDate":"2021-10-10T00:00:00.000","sampleIds":[{"label":"Sample name","value":"62-3"}],"status":{"status":"live","when":"2021-10-11T12:35:06.683"},"submissionDate":"2021-10-10T22:59:04.250"},"comments":"The annotation was added by the NCBI Prokaryotic Genome Annotation Pipeline (PGAP). Information about PGAP can be found here: https://www.ncbi.nlm.nih.gov/genome/annotation_prok/","pairedAssembly":{"accession":"GCA_020523965.1","annotationName":"NCBI Prokaryotic Genome Annotation Pipeline (PGAP)","status":"current"},"refseqCategory":"representative genome","releaseDate":"2021-10-18","sequencingTech":"454","submitter":"Shantou University"},"assemblyStats":{"contigL50":2,"contigN50":774005,"gcCount":"1200510","gcPercent":33.0,"genomeCoverage":"50.0x","numberOfComponentSequences":42,"numberOfContigs":42,"totalSequenceLength":"3613442","totalUngappedLength":"3613442"},"averageNucleotideIdentity":{"bestAniMatch":{"ani":89.77,"assembly":"GCA_000943565.1","assemblyCoverage":81.73,"category":"type","organismName":"Tamlana sedimentorum","typeAssemblyCoverage":74.56},"category":"type","comment":"Assembly is the type_strain, mismatch is within genus and expected","matchStatus":"below_threshold_mismatch","submittedOrganism":"Tamlana sargassicola","submittedSpecies":"Tamlana sargassicola","taxonomyCheckStatus":"OK"},"checkmInfo":{"checkmMarkerSet":"Flavobacteriaceae","checkmMarkerSetRank":"family","checkmSpeciesTaxId":2883125,"checkmVersion":"v1.2.2","completeness":100.0,"completenessPercentile":100.0,"contamination":0.16},"currentAccession":"GCF_020523965.1","organism":{"infraspecificNames":{"strain":"62-3"},"organismName":"Tamlana sargassicola","taxId":2883125},"pairedAccession":"GCA_020523965.1","sourceDatabase":"SOURCE_DATABASE_REFSEQ","typeMaterial":{"typeDisplayText":"assembly from type material","typeLabel":"TYPE_MATERIAL"},"wgsInfo":{"masterWgsUrl":"https://www.ncbi.nlm.nih.gov/nuccore/JAJAPX000000000.1","wgsContigsUrl":"https://www.ncbi.nlm.nih.gov/Traces/wgs/JAJAPX01","wgsProjectAccession":"JAJAPX01"}}
{"accession":"GCF_020628455.1","annotationInfo":{"method":"Best-placed reference protein set; GeneMarkS-2+","name":"NCBI Prokaryotic Genome Annotation Pipeline (PGAP)","pipeline":"NCBI Prokaryotic Genome Annotation Pipeline (PGAP)","provider":"NCBI RefSeq","releaseDate":"2023-11-23","softwareVersion":"6.6","stats":{"geneCounts":{"nonCoding":104,"proteinCoding":2812,"pseudogene":29,"total":2945}}},"assemblyInfo":{"assemblyLevel":"Complete Genome","assemblyMethod":"Unicycler v. MAR-2021","assemblyName":"ASM2062845v1","assemblyStatus":"current","assemblyType":"haploid","bioprojectAccession":"PRJNA755170","bioprojectLineage":[{"bioprojects":[{"accession":"PRJNA755170","title":"Sponge-isolated Vagococcus fluvialis strains genome sequencing and assembly"}]}],"biosample":{"accession":"SAMN20834666","attributes":[{"name":"strain","value":"36B2"},{"name":"host","value":"Halichondria panicea"},{"name":"isolation_source","value":"marine sponge"},{"name":"collection_date","value":"2013-10-20"},{"name":"geo_loc_name","value":"France: Wimereux"},{"name":"sample_type","value":"isolate"}],"bioprojects":[{"accession":"PRJNA755170"}],"description":{"organism":{"organismName":"Vagococcus fluvialis","taxId":2738},"title":"Microbe sample from Vagococcus fluvialis"},"lastUpdated":"2022-05-26T15:07:22.390","models":["Microbe, viral or environmental"],"owner":{"contacts":[{}],"name":"Universite Libre de Bruxelles"},"package":"Microbe.1.0","publicationDate":"2021-10-26T00:00:00.000","sampleIds":[{"label":"Sample name","value":"Vagococcus fluvialis 36B2"},{"db":"SRA","value":"SRS13190918"}],"status":{"status":"live","when":"2021-10-26T10:54:02.329"},"submissionDate":"2021-08-17T11:20:47.100"},"comments":"The annotation was added by the NCBI Prokaryotic Genome Annotation Pipeline (PGAP). Information about PGAP can be found here: https://www.ncbi.nlm.nih.gov/genome/annotation_prok/","pairedAssembly":{"accession":"GCA_020628455.1","annotationName":"NCBI Prokaryotic Genome Annotation Pipeline (PGAP)","status":"current"},"refseqCategory":"representative genome","releaseDate":"2021-10-26","sequencingTech":"Illumina NovaSeq; Oxford Nanopore MinION","submitter":"Universite Libre de Bruxelles"},"assemblyStats":{"contigL50":1,"contigN50":2809942,"gcCount":"942229","gcPercent":32.5,"genomeCoverage":"278.0x","numberOfComponentSequences":5,"numberOfContigs":5,"numberOfScaffolds":5,"scaffoldL50":1,"scaffoldN50":2809942,"totalNumberOfChromosomes":5,"totalSequenceLength":"2886743","totalUngappedLength":"2886743"},"averageNucleotideIdentity":{"bestAniMatch":{"ani":99.18,"assembly":"GCA_003987575.1","assemblyCoverage":82.13,"category":"type","organismName":"Vagococcus fluvialis","typeAssemblyCoverage":89.34},"category":"category_na","comment":"na","matchStatus":"species_match","submittedAniMatch":{"ani":99.18,"assembly":"GCA_003987575.1","assemblyCoverage":82.13,"category":"type","organismName":"Vagococcus fluvialis","typeAssemblyCoverage":89.34},"submittedOrganism":"Vagococcus fluvialis","submittedSpecies":"Vagococcus fluvialis","taxonomyCheckStatus":"OK"},"checkmInfo":{"checkmMarkerSet":"Enterococcaceae","checkmMarkerSetRank":"family","checkmSpeciesTaxId":2738,"checkmVersion":"v1.2.2","completeness":97.92,"completenessPercentile":100.0,"contamination":5.05},"currentAccession":"GCF_020628455.1","organism":{"infraspecificNames":{"strain":"36B2"},"organismName":"Vagococcus fluvialis","taxId":2738},"pairedAccession":"GCA_020628455.1","sourceDatabase":"SOURCE_DATABASE_REFSEQ"}
{"accession":"GCF_020687175.1","annotationInfo":{"method":"Best-placed reference protein set; GeneMarkS-2+","name":"NCBI Prokaryotic Genome Annotation Pipeline (PGAP)","pipeline":"NCBI Prokaryotic Genome Annotation Pipeline (PGAP)","provider":"NCBI RefSeq","releaseDate":"2023-08-07","softwareVersion":"6.5","stats":{"geneCounts":{"nonCoding":51,"proteinCoding":1818,"pseudogene":40,"total":1909}}},"assemblyInfo":{"assemblyLevel":"Contig","assemblyMethod":"SPAdes v. 3.13.1","assemblyName":"ASM2068717v1","assemblyStatus":"current","assemblyType":"haploid","bioprojectAccession":"PRJNA767532","bioprojectLineage":[{"bioprojects":[{"accession":"PRJNA767532","title":"Isolates from Single Cell Dispensing Project"}]}],"biosample":{"accession":"SAMN22081892","attributes":[{"name":"strain","value":"CLA-AA-H247"},{"name":"isolation_source","value":"feces"},{"name":"collection_date","value":"2020-11-08"},{"name":"env_broad_scale","value":"Human gut microbiome"},{"name":"env_local_scale","value":"Human gut"},{"name":"env_medium","value":"Feces"},{"name":"geo_loc_name","value":"Germany: Aachen"},{"name":"host","value":"Homo sapiens"},{"name":"isol_growth_condt","value":"see SCD paper"},{"name":"lat_lon","value":"50.776920 N 6.043417 E"},{"name":"num_replicons","value":"1"},{"name":"ref_biomaterial","value":"see SCD paper"},{"name":"health_state","value":"Healthy"},{"name":"host_age","value":"30"},{"name":"host_body_mass_index","value":"24.9"},{"name":"host_sex","value":"male"},{"name":"rel_to_oxygen","value":"anaerobe"},{"name":"type-material","value":"type strain of Veillonella fallax"}],"bioprojects":[{"accession":"PRJNA767532"}],"description":{"comment":"Keywords: GSC:MIxS;MIGS:6.0","organism":{"organismName":"Veillonella fallax","taxId":2881272},"title":"Genome of pure isolates"},"lastUpdated":"2023-09-03T21:07:08.349","models":["MIGS.ba","MIGS/MIMS/MIMARKS.human-gut"],"owner":{"contacts":[{}],"name":"RWTH Aachen University Hospital"},"package":"MIGS.ba.human-gut.6.0","publicationDate":"2021-10-06T00:00:00.000","sampleIds":[{"label":"Sample name","value":"CLA_AA_H247"}],"status":{"status":"live","when":"2021-10-07T10:50:05.767"},"submissionDate":"2021-10-06T11:44:08.156"},"comments":"The annotation was added by the NCBI Prokaryotic Genome Annotation Pipeline (PGAP). Information about PGAP can be found here: https://www.ncbi.nlm.nih.gov/genome/annotation_prok/","pairedAssembly":{"accession":"GCA_020687175.1","annotationName":"NCBI Prokaryotic Genome Annotation Pipeline (PGAP)","status":"current"},"refseqCategory":"representative genome","releaseDate":"2021-10-31","sequencingTech":"Illumina NextSeq","submitter":"RWTH Aachen University Hospital"},"assemblyStats":{"contigL50":7,"contigN50":112900,"gcCount":"803518","gcPercent":38.5,"genomeCoverage":"172.0x","numberOfComponentSequences":48,"numberOfContigs":48,"totalSequenceLength":"2076244","totalUngappedLength":"2076244"},"averageNucleotideIdentity":{"bestAniMatch":{"ani":94.71,"assembly":"GCA_000160015.1","assemblyCoverage":87.01,"category":"suspected_type","organismName":"Veillonella dispar","typeAssemblyCoverage":85.35},"category":"type","comment":"Assembly is the type_strain, mismatch is within genus and expected","matchStatus":"below_threshold_mismatch","submittedOrganism":"Veillonella fallax","submittedSpecies":"Veillonella fallax","taxonomyCheckStatus":"OK"},"checkmInfo":{"checkmMarkerSet":"Veillonella","checkmMarkerSetRank":"genus","checkmSpeciesTaxId":2881272,"checkmVersion":"v1.2.2","completeness":97.18,"completenessPercentile":100.0,"contamination":0.05},"currentAccession":"GCF_020687175.1","organism":{"infraspecificNames":{"strain":"CLA-AA-H247"},"organismName":"Veillonella fallax","taxId":2881272},"pairedAccession":"GCA_020687175.1","sourceDatabase":"SOURCE_DATABASE_REFSEQ","typeMaterial":{"typeDisplayText":"assembly from type material","typeLabel":"TYPE_MATERIAL"},"wgsInfo":{"masterWgsUrl":"https://www.ncbi.nlm.nih.gov/nuccore/JAJEQD000000000.1","wgsContigsUrl":"https://www.ncbi.nlm.nih.gov/Traces/wgs/JAJEQD01","wgsProjectAccession":"JAJEQD01"}}
{"accession":"GCF_020809405.1","annotationInfo":{"method":"Best-placed reference protein set; GeneMarkS-2+","name":"NCBI Prokaryotic Genome Annotation Pipeline (PGAP)","pipeline":"NCBI Prokaryotic Genome Annotation Pipeline (PGAP)","provider":"NCBI RefSeq","releaseDate":"2024-02-29","softwareVersion":"6.6","stats":{"geneCounts":{"nonCoding":133,"proteinCoding":3894,"pseudogene":11,"total":4038}}},"assemblyInfo":{"assemblyLevel":"Complete Genome","assemblyMethod":"Trycycler v. v0.4.1","assemblyName":"ASM2080940v1","assemblyStatus":"current","assemblyType":"haploid","bioprojectAccession":"PRJNA702263","bioprojectLineage":[{"bioprojects":[{"accession":"PRJNA702263","title":"Terrisporobacter hibernicus (MCA3)"}]}],"biosample":{"accession":"SAMN17935209","attributes":[{"name":"strain","value":"MCA3"},{"name":"isolation_source","value":"feces"},{"name":"host","value":"bovine"},{"name":"collection_date","value":"2019-10-19"},{"name":"geo_loc_name","value":"United Kingdom: County Antrim"},{"name":"sample_type","value":"Microorganism"},{"name":"type-material","value":"type strain of Terrisporobacter hibernicus"}],"bioprojects":[{"accession":"PRJNA702263"}],"description":{"organism":{"organismName":"Terrisporobacter hibernicus","taxId":2813371},"title":"Microbe sample from Terrisporobacter hibernicus"},"lastUpdated":"2023-01-11T21:06:00.672","models":["Microbe, viral or environmental"],"owner":{"contacts":[{}],"name":"University College Dublin"},"package":"Microbe.1.0","publicationDate":"2021-11-05T00:00:00.000","sampleIds":[{"label":"Sample name","value":"Terrisporobacter sp. MCA3"},{"db":"SRA","value":"SRS8271630"}],"status":{"status":"live","when":"2021-11-05T04:35:01.906"},"submissionDate":"2021-02-17T06:07:05.693"},"comments":"The annotation was added by the NCBI Prokaryotic Genome Annotation Pipeline (PGAP). Information about PGAP can be found here: https://www.ncbi.nlm.nih.gov/genome/annotation_prok/\nBacteria and source DNA available from UCD Centre for Food Safety","pairedAssembly":{"accession":"GCA_020809405.1","annotationName":"NCBI Prokaryotic Genome Annotation Pipeline (PGAP)","status":"current"},"refseqCategory":"representative genome","releaseDate":"2021-11-09","sequencingTech":"Oxford Nanopore MinION","submitter":"University College Dublin"},"assemblyStats":{"contigL50":1,"contigN50":4095141,"gcCount":"1185245","gcPercent":29.0,"genomeCoverage":"100.0x","numberOfComponentSequences":2,"numberOfContigs":2,"numberOfScaffolds":2,"scaffoldL50":1,"scaffoldN50":4095141,"totalNumberOfChromosomes":2,"totalSequenceLength":"4116837","totalUngappedLength":"4116837"},"averageNucleotideIdentity":{"bestAniMatch":{"ani":96.43,"assembly":"GCA_032598785.1","assemblyCoverage":81.25,"category":"type","organismName":"Terrisporobacter petrolearius","typeAssemblyCoverage":81.09},"category":"type","comment":"Assembly is the type_strain, mismatch is within genus and expected","matchStatus":"mismatch","submittedOrganism":"Terrisporobacter hibernicus","submittedSpecies":"Terrisporobacter hibernicus","taxonomyCheckStatus":"OK"},"checkmInfo":{"checkmMarkerSet":"Peptostreptococcaceae","checkmMarkerSetRank":"family","checkmSpeciesTaxId":2813371,"checkmVersion":"v1.2.2","completeness":100.0,"completenessPercentile":100.0,"contamination":0.66},"currentAccession":"GCF_020809405.1","organism":{"infraspecificNames":{"strain":"MCA3"},"organismName":"Terrisporobacter hibernicus","taxId":2813371},"pairedAccession":"GCA_020809405.1","sourceDatabase":"SOURCE_DATABASE_REFSEQ","typeMaterial":{"typeDisplayText":"assembly from type material","typeLabel":"TYPE_MATERIAL"}}
{"accession":"GCF_020911965.1","annotationInfo":{"method":"Best-placed reference protein set; GeneMarkS-2+","name":"NCBI Prokaryotic Genome Annotation Pipeline (PGAP)","pipeline":"NCBI Prokaryotic Genome Annotation Pipeline (PGAP)","provider":"NCBI RefSeq","releaseDate":"2023-11-12","softwareVersion":"6.6","stats":{"geneCounts":{"nonCoding":94,"proteinCoding":2902,"pseudogene":54,"total":3050}}},"assemblyInfo":{"assemblyLevel":"Complete Genome","assemblyMethod":"SOAPdenovo v. HGAP 4.0","assemblyName":"ASM2091196v1","assemblyStatus":"current","assemblyType":"haploid","bioprojectAccession":"PRJNA779233","bioprojectLineage":[{"bioprojects":[{"accession":"PRJNA779233","title":"Sulfurovum mangrovi strain:HSL1-3 | isolate:Mangrove sediment Genome sequencing"}]}],"biosample":{"accession":"SAMN23019562","attributes":[{"name":"strain","value":"ST1-3"},{"name":"isolation_source","value":"mangrove sediment"},{"name":"collection_date","value":"2019-08"},{"name":"geo_loc_name","value":"China: Mangrove sediment of the supralittoral zone in the Jiulong river estuary"},{"name":"sample_type","value":"Mangrove sediment"},{"name":"lat_lon","value":"24.23 N 117.54 E"},{"name":"subsrc_note","value":"originally submitted as Sulfurimonas sp. HSL1-3"},{"name":"type-material","value":"type strain of Sulfurovum mangrovi"}],"bioprojects":[{"accession":"PRJNA779233"}],"description":{"organism":{"organismName":"Sulfurovum mangrovi","taxId":2893889},"title":"Microbe sample from Sulfurovum mangrovi"},"lastUpdated":"2023-11-19T05:14:35.436","models":["Microbe, viral or environmental"],"owner":{"contacts":[{}],"name":"Third institute of oceanography, State Oceanic Administration"},"package":"Microbe.1.0","publicationDate":"2021-11-12T00:00:00.000","sampleIds":[{"label":"Sample name","value":"Sulfurimonas sp. HSL1-3"}],"status":{"status":"live","when":"2021-11-12T16:08:07.894"},"submissionDate":"2021-11-10T06:52:02.930"},"comments":"The annotation was added by the NCBI Prokaryotic Genome Annotation Pipeline (PGAP). Information about PGAP can be found here: https://www.ncbi.nlm.nih.gov/genome/annotation_prok/","pairedAssembly":{"accession":"GCA_020911965.1","annotationName":"NCBI Prokaryotic Genome Annotation Pipeline (PGAP)","status":"current"},"refseqCategory":"representative genome","releaseDate":"2021-11-22","sequencingTech":"Illumina HiSeq","submitter":"Third institute of oceanography, State Oceanic Administration"},"assemblyStats":{"contigL50":1,"contigN50":2575471,"gcCount":"1295087","gcPercent":43.5,"genomeCoverage":"200.0x","numberOfComponentSequences":2,"numberOfContigs":2,"numberOfScaffolds":2,"scaffoldL50":1,"scaffoldN50":2575471,"totalNumberOfChromosomes":2,"totalSequenceLength":"2970983","totalUngappedLength":"2970983"},"averageNucleotideIdentity":{"bestAniMatch":{"ani":83.95,"assembly":"GCA_030347965.1","assemblyCoverage":38.25,"category":"type","organismName":"Sulfurovum zhangzhouensis","typeAssemblyCoverage":52.09},"category":"type","comment":"Assembly is the type_strain, mismatch is within genus and expected","matchStatus":"below_threshold_mismatch","submittedOrganism":"Sulfurovum mangrovi","submittedSpecies":"Sulfurovum mangrovi","taxonomyCheckStatus":"OK"},"checkmInfo":{"checkmMarkerSet":"Campylobacterales","checkmMarkerSetRank":"order","checkmSpeciesTaxId":2893889,"checkmVersion":"v1.2.2","completeness":99.69,"completenessPercentile":100.0,"contamination":19.56},"currentAccession":"GCF_020911965.1","organism":{"infraspecificNames":{"strain":"ST1-3"},"organismName":"Sulfurovum mangrovi","taxId":2893889},"pairedAccession":"GCA_020911965.1","sourceDatabase":"SOURCE_DATABASE_REFSEQ","typeMaterial":{"typeDisplayText":"assembly from type material","typeLabel":"TYPE_MATERIAL"}}
{"accession":"GCF_021021555.1","annotationInfo":{"method":"Best-placed reference protein set; GeneMarkS-2+","name":"NCBI Prokaryotic Genome Annotation Pipeline (PGAP)","pipeline":"NCBI Prokaryotic Genome Annotation Pipeline (PGAP)","provider":"NCBI RefSeq","releaseDate":"2024-02-02","softwareVersion":"6.6","stats":{"geneCounts":{"nonCoding":65,"proteinCoding":3128,"pseudogene":22,"total":3215}}},"assemblyInfo":{"assemblyLevel":"Contig","assemblyMethod":"HGAP v. 3.0","assemblyName":"ASM2102155v1","assemblyStatus":"current","assemblyType":"haploid","bioprojectAccession":"PRJNA758959","bioprojectLineage":[{"bioprojects":[{"accession":"PRJNA758959","title":"Teretinema zuelzerae strain:DSM 1903 Genome sequencing and assembly"}]}],"biosample":{"accession":"SAMN21040264","attributes":[{"name":"strain","value":"DSM 1903"},{"name":"culture_collection","value":"DSM:1903"},{"name":"isolation_source","value":"freshwater sediment"},{"name":"collection_date","value":"Unknown"},{"name":"geo_loc_name","value":"Unknown"},{"name":"sample_type","value":"Environmental sample"},{"name":"type-material","value":"type strain of Spirochaeta zuelzerae"}],"bioprojects":[{"accession":"PRJNA758959"}],"description":{"organism":{"organismName":"Teretinema zuelzerae","taxId":156},"title":"Microbe sample from Teretinema zuelzerae"},"lastUpdated":"2023-12-05T21:07:54.447","models":["Microbe, viral or environmental"],"owner":{"contacts":[{}],"name":"Max Planck Institute for Terrestrial Microbiology"},"package":"Microbe.1.0","publicationDate":"2021-11-01T00:00:00.000","sampleIds":[{"label":"Sample name","value":"Teretinema [Treponema] zuelzerae"}],"status":{"status":"live","when":"2021-11-01T00:50:11.367"},"submissionDate":"2021-08-30T13:44:03.800"},"comments":"The annotation was added by the NCBI Prokaryotic Genome Annotation Pipeline (PGAP). Information about PGAP can be found here: https://www.ncbi.nlm.nih.gov/genome/annotation_prok/\nBacteria and source DNA available from DSMZ German Collection of Microorganisms and Cell Cultures; American Type Culture Collection","pairedAssembly":{"accession":"GCA_021021555.1","annotationName":"NCBI Prokaryotic Genome Annotation Pipeline (PGAP)","status":"current"},"refseqCategory":"representative genome","releaseDate":"2021-12-01","sequencingTech":"PacBio RS","submitter":"Max Planck Institute for Terrestrial Microbiology"},"assemblyStats":{"contigL50":1,"contigN50":1989004,"gcCount":"1909452","gcPercent":52.5,"genomeCoverage":"262.3x","numberOfComponentSequences":3,"numberOfContigs":3,"totalSequenceLength":"3621248","totalUngappedLength":"3621248"},"averageNucleotideIdentity":{"bestAniMatch":{"ani":79.06,"assembly":"GCA_016765655.2","assemblyCoverage":0.09,"category":"type","organismName":"Skermanella mucosa","typeAssemblyCoverage":0.04},"category":"type","comment":"Assembly is the type_strain, no match is expected","matchStatus":"low_coverage","submittedOrganism":"Teretinema zuelzerae","submittedSpecies":"Teretinema zuelzerae","taxonomyCheckStatus":"OK"},"checkmInfo":{"checkmMarkerSet":"Spirochaetales","checkmMarkerSetRank":"order","checkmSpeciesTaxId":156,"checkmVersion":"v1.2.2","completeness":97.64,"completenessPercentile":100.0,"contamination":1.57},"currentAccession":"GCF_021021555.1","organism":{"infraspecificNames":{"strain":"DSM 1903"},"organismName":"Teretinema zuelzerae","taxId":156},"pairedAccession":"GCA_021021555.1","sourceDatabase":"SOURCE_DATABASE_REFSEQ","typeMaterial":{"typeDisplayText":"assembly from type material","typeLabel":"TYPE_MATERIAL"},"wgsInfo":{"masterWgsUrl":"https://www.ncbi.nlm.nih.gov/nuccore/JAINWA000000000.1","wgsContigsUrl":"https://www.ncbi.nlm.nih.gov/Traces/wgs/JAINWA01","wgsProjectAccession":"JAINWA01"}}
{"accession":"GCF_021054785.1","annotationInfo":{"method":"Best-placed reference protein set; GeneMarkS-2+","name":"NCBI Prokaryotic Genome Annotation Pipeline (PGAP)","pipeline":"NCBI Prokaryotic Genome Annotation Pipeline (PGAP)","provider":"NCBI RefSeq","releaseDate":"2023-11-05","softwareVersion":"6.6","stats":{"geneCounts":{"nonCoding":66,"proteinCoding":2105,"pseudogene":6,"total":2177}}},"assemblyInfo":{"assemblyLevel":"Complete Genome","assemblyMethod":"Canu v. 1.7","assemblyName":"ASM2105478v1","assemblyStatus":"current","assemblyType":"haploid","bioprojectAccession":"PRJNA783063","bioprojectLineage":[{"bioprojects":[{"accession":"PRJNA783063","title":"fish gut microbiome Genome sequencing"}]}],"biosample":{"accession":"SAMN23415763","attributes":[{"name":"strain","value":"BP52G"},{"name":"collection_date","value":"2017-02-15"},{"name":"env_broad_scale","value":"ENVO:00000015"},{"name":"env_local_scale","value":"ENVO:00000486"},{"name":"env_medium","value":"UBERON:0001046"},{"name":"geo_loc_name","value":"New Zealand: Aiguilles Island"},{"name":"host","value":"Kyphosus sydneyanus"},{"name":"isol_growth_condt","value":"https://pubmed.ncbi.nlm.nih.gov/35536223/"},{"name":"lat_lon","value":"36.037 S 175.401 E"},{"name":"num_replicons","value":"1"},{"name":"ref_biomaterial","value":"Tannockella kyphosi gen. nov., sp. nov., a member of the family Erysipelotrichaceae, isolated from the hindgut of the marine herbivorous fish Kyphosus sydneyanus"},{"name":"isolation_source","value":"Kyphosus sydneyanus hindgut"},{"name":"type-material","value":"type strain of Tannockella kyphosi"}],"description":{"comment":"Keywords: GSC:MIxS;MIGS:6.0","organism":{"organismName":"Tannockella kyphosi","taxId":2899121},"title":"Tannockella kyphosi) isolated from Kyphosus sydneyanus hindgut"},"lastUpdated":"2022-05-11T11:55:29.138","models":["MIGS.ba","MIGS/MIMS/MIMARKS.host-associated"],"owner":{"contacts":[{}],"name":"Cornell University"},"package":"MIGS.ba.host-associated.6.0","publicationDate":"2021-12-10T00:00:00.000","sampleIds":[{"label":"Sample name","value":"Tannockella kyphosi)"}],"status":{"status":"live","when":"2021-12-10T18:39:13.980"},"submissionDate":"2021-11-23T19:55:04.040"},"comments":"The annotation was added by the NCBI Prokaryotic Genome Annotation Pipeline (PGAP). Information about PGAP can be found here: https://www.ncbi.nlm.nih.gov/genome/annotation_prok/\nBacteria and source DNA available from Bikiran Pardesi","pairedAssembly":{"accession":"GCA_021054785.1","status":"current"},"refseqCategory":"representative genome","releaseDate":"2021-12-06","sequencingTech":"PacBio RSII","submitter":"Cornell University"},"assemblyStats":{"contigL50":1,"contigN50":2260890,"gcCount":"694586","gcPercent":30.5,"genomeCoverage":"412.0x","numberOfComponentSequences":1,"numberOfContigs":1,"numberOfScaffolds":1,"scaffoldL50":1,"scaffoldN50":2260890,"totalNumberOfChromosomes":1,"totalSequenceLength":"2260890","totalUngappedLength":"2260890"},"averageNucleotideIdentity":{"bestAniMatch":{"ani":80.94,"assembly":"GCA_025149465.1","assemblyCoverage":4.5,"category":"type","organismName":"Thomasclavelia spiroformis","typeAssemblyCoverage":4.01},"category":"type","comment":"Assembly is the type_strain, no match is expected","matchStatus":"low_coverage","submittedOrganism":"Tannockella kyphosi","submittedSpecies":"Tannockella kyphosi","taxonomyCheckStatus":"OK"},"checkmInfo":{"checkmMarkerSet":"Erysipelotrichales","checkmMarkerSetRank":"order","checkmSpeciesTaxId":2899121,"checkmVersion":"v1.2.2","completeness":96.07,"completenessPercentile":100.0,"contamination":0.27},"currentAccession":"GCF_021054785.1","organism":{"infraspecificNames":{"strain":"BP52G"},"organismName":"Tannockella kyphosi","taxId":2899121},"pairedAccession":"GCA_021054785.1","sourceDatabase":"SOURCE_DATABASE_REFSEQ","typeMaterial":{"typeDisplayText":"assembly from type material","typeLabel":"TYPE_MATERIAL"}}
{"accession":"GCF_021206045.1","annotationInfo":{"method":"Best-placed reference protein set; GeneMarkS-2+","name":"NCBI Prokaryotic Genome Annotation Pipeline (PGAP)","pipeline":"NCBI Prokaryotic Genome Annotation Pipeline (PGAP)","provider":"NCBI RefSeq","releaseDate":"2023-10-25","softwareVersion":"6.6","stats":{"geneCounts":{"nonCoding":59,"proteinCoding":2533,"pseudogene":10,"total":2602}}},"assemblyInfo":{"assemblyLevel":"Scaffold","assemblyMethod":"SPAdes v. 3.15.3","assemblyName":"ASM2120604v1","assemblyStatus":"current","assemblyType":"haploid","bioprojectAccession":"PRJNA777885","bioprojectLineage":[{"bioprojects":[{"accession":"PRJNA777885","title":"Tenacibaculum spp. as the aetiological agent of atypical winter-ulcer in Cyclopterus lumpus Norwegian fish farms"}]}],"biosample":{"accession":"SAMN22889022","attributes":[{"name":"strain","value":"NVIB-1058"},{"name":"host","value":"Cyclopterus lumpus"},{"name":"isolation_source","value":"skin lesion"},{"name":"collection_date","value":"2015"},{"name":"geo_loc_name","value":"Norway"},{"name":"sample_type","value":"Bacterial monoisolate"}],"bioprojects":[{"accession":"PRJNA777885"}],"description":{"organism":{"organismName":"Tenacibaculum finnmarkense genomovar ulcerans","taxId":2781388},"title":"Assembly of Tenacibaculum finnmarkense genomovar ulcerans strain NVIB-1058"},"lastUpdated":"2021-12-13T08:58:02.181","models":["Microbe, viral or environmental"],"owner":{"contacts":[{}],"name":"Norwegian Veterinary Institute"},"package":"Microbe.1.0","publicationDate":"2021-12-13T00:00:00.000","sampleIds":[{"label":"Sample name","value":"NVIB-1058"},{"db":"SRA","value":"SRS10975786"}],"status":{"status":"live","when":"2021-12-13T08:58:02.181"},"submissionDate":"2021-11-04T11:21:07.773"},"comments":"The annotation was added by the NCBI Prokaryotic Genome Annotation Pipeline (PGAP). Information about PGAP can be found here: https://www.ncbi.nlm.nih.gov/genome/annotation_prok/","pairedAssembly":{"accession":"GCA_021206045.1","annotationName":"NCBI Prokaryotic Genome Annotation Pipeline (PGAP)","status":"current"},"refseqCategory":"representative genome","releaseDate":"2021-12-14","sequencingTech":"Illumina MiSeq","submitter":"Norwegian Veterinary Institute"},"assemblyStats":{"contigL50":3,"contigN50":264193,"gcCount":"917868","gcPercent":31.0,"genomeCoverage":"75.0x","numberOfComponentSequences":104,"numberOfContigs":107,"numberOfScaffolds":104,"scaffoldL50":2,"scaffoldN50":480113,"totalSequenceLength":"2978719","totalUngappedLength":"2978337"},"averageNucleotideIdentity":{"bestAniMatch":{"ani":98.61,"assembly":"GCA_900239495.1","assemblyCoverage":83.49,"category":"type","organismName":"Tenacibaculum finnmarkense","typeAssemblyCoverage":88.31},"category":"category_na","comment":"na","matchStatus":"species_match","submittedAniMatch":{"ani":98.61,"assembly":"GCA_900239495.1","assemblyCoverage":83.49,"category":"type","organismName":"Tenacibaculum finnmarkense genomovar ulcerans","typeAssemblyCoverage":88.31},"submittedOrganism":"Tenacibaculum finnmarkense genomovar ulcerans","submittedSpecies":"Tenacibaculum finnmarkense","taxonomyCheckStatus":"OK"},"checkmInfo":{"checkmMarkerSet":"Tenacibaculum","checkmMarkerSetRank":"genus","checkmSpeciesTaxId":2781243,"checkmVersion":"v1.2.2","completeness":80.16,"completenessPercentile":61.47541,"contamination":3.27},"currentAccession":"GCF_021206045.1","organism":{"infraspecificNames":{"strain":"NVIB-1058"},"organismName":"Tenacibaculum finnmarkense genomovar ulcerans","taxId":2781388},"pairedAccession":"GCA_021206045.1","sourceDatabase":"SOURCE_DATABASE_REFSEQ","wgsInfo":{"masterWgsUrl":"https://www.ncbi.nlm.nih.gov/nuccore/JAJHTN000000000.1","wgsContigsUrl":"https://www.ncbi.nlm.nih.gov/Traces/wgs/JAJHTN01","wgsProjectAccession":"JAJHTN01"}}
{"accession":"GCF_021228795.1","annotationInfo":{"method":"Best-placed reference protein set; GeneMarkS-2+","name":"NCBI Prokaryotic Genome Annotation Pipeline (PGAP)","pipeline":"NCBI Prokaryotic Genome Annotation Pipeline (PGAP)","provider":"NCBI RefSeq","releaseDate":"2024-02-17","softwareVersion":"6.6","stats":{"geneCounts":{"nonCoding":58,"proteinCoding":4885,"pseudogene":108,"total":5051}}},"assemblyInfo":{"assemblyLevel":"Complete Genome","assemblyMethod":"SPAdes v. 3.15.0; flye v. 2.9","assemblyName":"ASM2122879v1","assemblyStatus":"current","assemblyType":"haploid","bioprojectAccession":"PRJNA787410","bioprojectLineage":[{"bioprojects":[{"accession":"PRJNA787410","title":"Thiocapsa bogorovii strain:BBS Genome sequencing"}]}],"biosample":{"accession":"SAMN23799607","attributes":[{"name":"strain","value":"BBS"},{"name":"isolation_source","value":"sludge from White Sea estuary"},{"name":"collection_date","value":"1969"},{"name":"geo_loc_name","value":"Russia: White Sea"},{"name":"sample_type","value":"cell culture"},{"name":"collected_by","value":"Bogorov L.V."},{"name":"type-material","value":"type strain of Thiocapsa bogorovii"}],"bioprojects":[{"accession":"PRJNA787410"}],"description":{"organism":{"organismName":"Thiocapsa bogorovii","taxId":521689},"title":"Microbe sample from Thiocapsa bogorovii"},"lastUpdated":"2021-12-09T04:01:06.660","models":["Microbe, viral or environmental"],"owner":{"contacts":[{}],"name":"IBPM RAS"},"package":"Microbe.1.0","publicationDate":"2021-12-09T00:00:00.000","sampleIds":[{"label":"Sample name","value":"Thiocapsa bogorovii BBS"}],"status":{"status":"live","when":"2021-12-09T03:32:03.378"},"submissionDate":"2021-12-09T03:32:03.377"},"comments":"The annotation was added by the NCBI Prokaryotic Genome Annotation Pipeline (PGAP). Information about PGAP can be found here: https://www.ncbi.nlm.nih.gov/genome/annotation_prok/","pairedAssembly":{"accession":"GCA_021228795.1","annotationName":"NCBI Prokaryotic Genome Annotation Pipeline (PGAP)","status":"current"},"refseqCategory":"representative genome","releaseDate":"2021-12-19","sequencingTech":"Illumina NovaSeq; Oxford Nanopore MinION","submitter":"IBPM RAS"},"assemblyStats":{"contigL50":1,"contigN50":5649927,"gcCount":"3613214","gcPercent":64.0,"genomeCoverage":"513.0x","numberOfComponentSequences":1,"numberOfContigs":1,"numberOfScaffolds":1,"scaffoldL50":1,"scaffoldN50":5649927,"totalNumberOfChromosomes":1,"totalSequenceLength":"5649927","totalUngappedLength":"5649927"},"averageNucleotideIdentity":{"bestAniMatch":{"ani":89.88,"assembly":"GCA_000223985.2","assemblyCoverage":66.06,"category":"type","organismName":"Thiocapsa marina","typeAssemblyCoverage":66.72},"category":"type","comment":"Assembly is the type_strain, mismatch is within genus and expected","matchStatus":"below_threshold_mismatch","submittedOrganism":"Thiocapsa bogorovii","submittedSpecies":"Thiocapsa bogorovii","taxonomyCheckStatus":"OK"},"checkmInfo":{"checkmMarkerSet":"Chromatiaceae","checkmMarkerSetRank":"family","checkmSpeciesTaxId":521689,"checkmVersion":"v1.2.2","completeness":99.14,"completenessPercentile":100.0,"contamination":0.56},"currentAccession":"GCF_021228795.1","organism":{"infraspecificNames":{"strain":"BBS"},"organismName":"Thiocapsa bogorovii","taxId":521689},"pairedAccession":"GCA_021228795.1","sourceDatabase":"SOURCE_DATABASE_REFSEQ","typeMaterial":{"typeDisplayText":"assembly from type material","typeLabel":"TYPE_MATERIAL"}}
{"accession":"GCF_021390755.1","annotationInfo":{"method":"Best-placed reference protein set; GeneMarkS-2+","name":"NCBI Prokaryotic Genome Annotation Pipeline (PGAP)","pipeline":"NCBI Prokaryotic Genome Annotation Pipeline (PGAP)","provider":"NCBI RefSeq","releaseDate":"2023-10-25","softwareVersion":"6.6","stats":{"geneCounts":{"nonCoding":86,"proteinCoding":2252,"pseudogene":9,"total":2347}}},"assemblyInfo":{"assemblyLevel":"Scaffold","assemblyMethod":"SOAPdenovo v. 2.04","assemblyName":"ASM2139075v1","assemblyStatus":"current","assemblyType":"haploid","bioprojectAccession":"PRJNA776342","bioprojectLineage":[{"bioprojects":[{"accession":"PRJNA776342","title":"Isolation, identification, and virulence potential of Tenacibaculum piscium isolates recovered from outbreaks in Chilean salmonids"}]}],"biosample":{"accession":"SAMN22787106","attributes":[{"name":"strain","value":"SC-I4"},{"name":"collection_date","value":"2018-11-01"},{"name":"env_broad_scale","value":"not applicable"},{"name":"env_local_scale","value":"not applicable"},{"name":"env_medium","value":"not applicable"},{"name":"geo_loc_name","value":"Chile: Aysen"},{"name":"host","value":"Oncorhynchus kisutch"},{"name":"isol_growth_condt","value":"32662133"},{"name":"lat_lon","value":"not applicable"},{"name":"num_replicons","value":"1"},{"name":"ref_biomaterial","value":"Avendao-Herrera R, Collarte C, Saldarriaga-Crdoba M, Irgang R. New salmonid hosts for Tenacibaculum species: Expansion of tenacibaculosis in Chilean aquaculture. J Fish Dis. 2020 Sep;43(9):1077-1085. doi: 10.1111/jfd.13213. Epub 2020 Jul 13. PMID: 32662133."}],"bioprojects":[{"accession":"PRJNA776342"}],"description":{"comment":"Keywords: GSC:MIxS;MIGS:6.0","organism":{"organismName":"Tenacibaculum piscium","taxId":1458515},"title":"MIGS Cultured Bacterial/Archaeal sample from Tenacibaculum piscium"},"lastUpdated":"2021-12-01T00:51:27.143","models":["MIGS.ba","MIGS/MIMS/MIMARKS.host-associated"],"owner":{"contacts":[{}],"name":"Universidad Bernardo O`Higgigins"},"package":"MIGS.ba.host-associated.6.0","publicationDate":"2021-12-01T00:51:27.143","sampleIds":[{"label":"Sample name","value":"R A-H10"}],"status":{"status":"live","when":"2021-12-01T00:51:27.143"},"submissionDate":"2021-10-29T19:33:03.227"},"pairedAssembly":{"accession":"GCA_021390755.1","status":"current"},"refseqCategory":"representative genome","releaseDate":"2022-01-08","sequencingTech":"Illumina HiSeq","submitter":"Universidad Bernardo O`Higgigins"},"assemblyStats":{"contigL50":2,"contigN50":472447,"gcCount":"803981","gcPercent":31.0,"genomeCoverage":"100.0x","numberOfComponentSequences":28,"numberOfContigs":33,"numberOfScaffolds":28,"scaffoldL50":2,"scaffoldN50":472646,"totalSequenceLength":"2610860","totalUngappedLength":"2610646"},"averageNucleotideIdentity":{"bestAniMatch":{"ani":87.83,"assembly":"GCA_900239185.1","assemblyCoverage":59.77,"category":"type","organismName":"Tenacibaculum finnmarkense","typeAssemblyCoverage":53.38},"category":"category_na","comment":"na","matchStatus":"below_threshold_mismatch","submittedOrganism":"Tenacibaculum piscium","submittedSpecies":"Tenacibaculum piscium","taxonomyCheckStatus":"Inconclusive"},"checkmInfo":{"checkmMarkerSet":"Tenacibaculum","checkmMarkerSetRank":"genus","checkmSpeciesTaxId":1458515,"checkmVersion":"v1.2.2","completeness":80.02,"completenessPercentile":17.647058,"contamination":4.27},"currentAccession":"GCF_021390755.1","organism":{"infraspecificNames":{"strain":"SC-I4"},"organismName":"Tenacibaculum piscium","taxId":1458515},"pairedAccession":"GCA_021390755.1","sourceDatabase":"SOURCE_DATABASE_REFSEQ","wgsInfo":{"masterWgsUrl":"https://www.ncbi.nlm.nih.gov/nuccore/JAJGWR000000000.1","wgsContigsUrl":"https://www.ncbi.nlm.nih.gov/Traces/wgs/JAJGWR01","wgsProjectAccession":"JAJGWR01"}}
{"accession":"GCF_021484805.1","annotationInfo":{"method":"Best-placed reference protein set; GeneMarkS-2+","name":"NCBI Prokaryotic Genome Annotation Pipeline (PGAP)","pipeline":"NCBI Prokaryotic Genome Annotation Pipeline (PGAP)","provider":"NCBI RefSeq","releaseDate":"2023-12-03","softwareVersion":"6.6","stats":{"geneCounts":{"nonCoding":50,"proteinCoding":4143,"pseudogene":8,"total":4201}}},"assemblyInfo":{"assemblyLevel":"Complete Genome","assemblyMethod":"Canu v. Canu1.5","assemblyName":"ASM2148480v1","assemblyStatus":"current","assemblyType":"haploid","bioprojectAccession":"PRJNA793986","bioprojectLineage":[{"bioprojects":[{"accession":"PRJNA793986","title":"IE-0392 Genome sequencing"}]}],"biosample":{"accession":"SAMN24593778","attributes":[{"name":"strain","value":"IE-0392"},{"name":"host","value":"Bombus"},{"name":"isolation_source","value":"not collected"},{"name":"collection_date","value":"2019-10"},{"name":"geo_loc_name","value":"China: JiudianGou village, Liufengguan Town, Feng county, Baoji City, Shaanxi Province"},{"name":"sample_type","value":"mixed culture"},{"name":"type-material","value":"type strain of Tellurirhabdus bombi"}],"description":{"organism":{"organismName":"Tellurirhabdus bombi","taxId":2907205},"title":"Microbe sample from Tellurirhabdus bombi"},"lastUpdated":"2023-11-29T21:07:41.375","models":["Microbe, viral or environmental"],"owner":{"contacts":[{}],"name":"Microbiology Institute of Shaanxi"},"package":"Microbe.1.0","publicationDate":"2022-01-03T00:00:00.000","sampleIds":[{"label":"Sample name","value":"Spirosomaceae sp.IE-0392"}],"status":{"status":"live","when":"2022-01-03T22:49:03.141"},"submissionDate":"2022-01-03T22:49:03.140"},"pairedAssembly":{"accession":"GCA_021484805.1","status":"current"},"refseqCategory":"representative genome","releaseDate":"2022-01-16","sequencingTech":"Oxford Nanopore PromethION","submitter":"Microbiology Institute of Shaanxi"},"assemblyStats":{"contigL50":1,"contigN50":4941522,"gcCount":"2415246","gcPercent":49.0,"genomeCoverage":"160.0x","numberOfComponentSequences":1,"numberOfContigs":1,"numberOfScaffolds":1,"scaffoldL50":1,"scaffoldN50":4941522,"totalNumberOfChromosomes":1,"totalSequenceLength":"4941522","totalUngappedLength":"4941522"},"averageNucleotideIdentity":{"bestAniMatch":{"ani":81.81,"assembly":"GCA_026248825.1","assemblyCoverage":1.5,"category":"type","organismName":"Larkinella insperata","typeAssemblyCoverage":1.12},"category":"type","comment":"Assembly is the type_strain, no match is expected","matchStatus":"low_coverage","submittedOrganism":"Tellurirhabdus bombi","submittedSpecies":"Tellurirhabdus bombi","taxonomyCheckStatus":"OK"},"checkmInfo":{"checkmMarkerSet":"Cytophagaceae","checkmMarkerSetRank":"family","checkmSpeciesTaxId":2907205,"checkmVersion":"v1.2.2","completeness":99.64,"completenessPercentile":100.0,"contamination":1.08},"currentAccession":"GCF_021484805.1","organism":{"infraspecificNames":{"strain":"IE-0392"},"organismName":"Tellurirhabdus bombi","taxId":2907205},"pairedAccession":"GCA_021484805.1","sourceDatabase":"SOURCE_DATABASE_REFSEQ","typeMaterial":{"typeDisplayText":"assembly from type material","typeLabel":"TYPE_MATERIAL"}}
{"accession":"GCF_021491355.1","annotationInfo":{"method":"Best-placed reference protein set; GeneMarkS-2+","name":"NCBI Prokaryotic Genome Annotation Pipeline (PGAP)","pipeline":"NCBI Prokaryotic Genome Annotation Pipeline (PGAP)","provider":"NCBI RefSeq","releaseDate":"2023-11-26","softwareVersion":"6.6","stats":{"geneCounts":{"nonCoding":52,"proteinCoding":4002,"pseudogene":35,"total":4089}}},"assemblyInfo":{"assemblyLevel":"Contig","assemblyMethod":"SPAdes v. 3.13.1","assemblyName":"26","assemblyStatus":"current","assemblyType":"haploid","bioprojectAccession":"PRJNA795884","bioprojectLineage":[{"bioprojects":[{"accession":"PRJNA795884","title":"Tabrizicola rongguiensis strain:J26 Genome sequencing and assembly"}]}],"biosample":{"accession":"SAMN24790367","attributes":[{"name":"strain","value":"J26"},{"name":"collection_date","value":"2022-01-08"},{"name":"depth","value":"0.5 - 1 meters"},{"name":"elev","value":"4 meters"},{"name":"env_broad_scale","value":"sediment"},{"name":"env_local_scale","value":"river sediment"},{"name":"env_medium","value":"R2A medium"},{"name":"geo_loc_name","value":"China: Ronggui, Foshan"},{"name":"isol_growth_condt","value":"Aerobic"},{"name":"lat_lon","value":"22.758 N 113.272 E"},{"name":"num_replicons","value":"184"},{"name":"ref_biomaterial","value":"no"},{"name":"isolation_source","value":"river sediment"},{"name":"type-material","value":"type strain of Tabrizicola rongguiensis"}],"bioprojects":[{"accession":"PRJNA795884"}],"description":{"comment":"Keywords: GSC:MIxS;MIGS:6.0","organism":{"organismName":"Tabrizicola rongguiensis","taxId":2909234},"title":"MIGS Cultured Bacterial/Archaeal sample from Tabrizicola rongguiensis"},"lastUpdated":"2022-11-01T21:05:23.048","models":["MIGS.ba","MIGS/MIMS/MIMARKS.sediment"],"owner":{"contacts":[{}],"name":"Guangdong Institute of Microbiology"},"package":"MIGS.ba.sediment.6.0","publicationDate":"2022-01-10T00:00:00.000","sampleIds":[{"label":"Sample name","value":"Tabrizicola sp. J26"},{"db":"SRA","value":"SRS11716159"}],"status":{"status":"live","when":"2022-01-10T19:00:03.854"},"submissionDate":"2022-01-10T05:24:03.670"},"comments":"The annotation was added by the NCBI Prokaryotic Genome Annotation Pipeline (PGAP). Information about PGAP can be found here: https://www.ncbi.nlm.nih.gov/genome/annotation_prok/\nBacteria and source DNA available from Guangdong Institute of Microbiology, Guangdong Academy of Sciences","pairedAssembly":{"accession":"GCA_021491355.1","annotationName":"NCBI Prokaryotic Genome Annotation Pipeline (PGAP)","status":"current"},"refseqCategory":"representative genome","releaseDate":"2022-01-16","sequencingTech":"Illumina HiSeq","submitter":"Guangdong Institute of Microbiology"},"assemblyStats":{"contigL50":2,"contigN50":1159066,"gcCount":"2694354","gcPercent":64.0,"genomeCoverage":"184.0x","numberOfComponentSequences":13,"numberOfContigs":13,"totalSequenceLength":"4198472","totalUngappedLength":"4198472"},"averageNucleotideIdentity":{"bestAniMatch":{"ani":82.15,"assembly":"GCA_011059185.1","assemblyCoverage":11.28,"category":"type","organismName":"Rhodobacter kunshanensis","typeAssemblyCoverage":10.61},"category":"type","comment":"na","matchStatus":"below_threshold_mismatch","submittedOrganism":"Tabrizicola rongguiensis","submittedSpecies":"Tabrizicola rongguiensis","taxonomyCheckStatus":"Inconclusive"},"checkmInfo":{"checkmMarkerSet":"Rhodobacteraceae","checkmMarkerSetRank":"family","checkmSpeciesTaxId":2909234,"checkmVersion":"v1.2.2","completeness":99.41,"completenessPercentile":100.0},"currentAccession":"GCF_021491355.1","organism":{"infraspecificNames":{"strain":"J26"},"organismName":"Tabrizicola rongguiensis","taxId":2909234},"pairedAccession":"GCA_021491355.1","sourceDatabase":"SOURCE_DATABASE_REFSEQ","typeMaterial":{"typeDisplayText":"assembly from type material","typeLabel":"TYPE_MATERIAL"},"wgsInfo":{"masterWgsUrl":"https://www.ncbi.nlm.nih.gov/nuccore/JAKENF000000000.1","wgsContigsUrl":"https://www.ncbi.nlm.nih.gov/Traces/wgs/JAKENF01","wgsProjectAccession":"JAKENF01"}}
{"accession":"GCF_021650935.1","annotationInfo":{"method":"Best-placed reference protein set; GeneMarkS-2+","name":"NCBI Prokaryotic Genome Annotation Pipeline (PGAP)","pipeline":"NCBI Prokaryotic Genome Annotation Pipeline (PGAP)","provider":"NCBI RefSeq","releaseDate":"2023-09-25","softwareVersion":"6.6","stats":{"geneCounts":{"nonCoding":71,"proteinCoding":4233,"pseudogene":39,"total":4343}}},"assemblyInfo":{"assemblyLevel":"Complete Genome","assemblyMethod":"Flye v. 2.8","assemblyName":"ASM2165093v1","assemblyStatus":"current","assemblyType":"haploid","bioprojectAccession":"PRJNA719636","bioprojectLineage":[{"bioprojects":[{"accession":"PRJNA719636","title":"Thiothrix sp. Genome sequencing and assembly"}]}],"biosample":{"accession":"SAMN24969931","attributes":[{"name":"strain","value":"CT3"},{"name":"collection_date","value":"missing"},{"name":"depth","value":"missing"},{"name":"elev","value":"missing"},{"name":"env_broad_scale","value":"missing"},{"name":"env_local_scale","value":"missing"},{"name":"env_medium","value":"missing"},{"name":"geo_loc_name","value":"missing"},{"name":"isol_growth_condt","value":"missing"},{"name":"lat_lon","value":"missing"},{"name":"num_replicons","value":"3"},{"name":"ref_biomaterial","value":"missing"},{"name":"isolation_source","value":"DSMZ collection (DSM 12730)"},{"name":"type-material","value":"type strain of Thiothrix winogradskyi"}],"bioprojects":[{"accession":"PRJNA719636"}],"description":{"comment":"Keywords: GSC:MIxS;MIGS:6.0","organism":{"organismName":"Thiothrix winogradskyi","taxId":96472},"title":"MIGS Cultured Bacterial/Archaeal sample from txid96472"},"lastUpdated":"2022-07-29T21:06:07.057","models":["MIGS.ba","MIGS/MIMS/MIMARKS.sediment"],"owner":{"contacts":[{}],"name":"Institute of Bioengineering, Research Center of Biotechnology of RAS"},"package":"MIGS.ba.sediment.6.0","publicationDate":"2022-01-16T00:00:00.000","sampleIds":[{"label":"Sample name","value":"ThiotCT3"}],"status":{"status":"live","when":"2022-01-16T16:04:35.222"},"submissionDate":"2022-01-14T03:43:03.716"},"comments":"The annotation was added by the NCBI Prokaryotic Genome Annotation Pipeline (PGAP). Information about PGAP can be found here: https://www.ncbi.nlm.nih.gov/genome/annotation_prok/","pairedAssembly":{"accession":"GCA_021650935.1","annotationName":"NCBI Prokaryotic Genome Annotation Pipeline (PGAP)","status":"current"},"refseqCategory":"representative genome","releaseDate":"2022-01-27","sequencingTech":"Illumina MiSeq; Oxford Nanopore MinION","submitter":"Institute of Bioengineering, Research Center of Biotechnology of RAS"},"assemblyStats":{"contigL50":1,"contigN50":4343903,"gcCount":"2252831","gcPercent":51.5,"genomeCoverage":"136.0x","numberOfComponentSequences":3,"numberOfContigs":3,"numberOfScaffolds":3,"scaffoldL50":1,"scaffoldN50":4343903,"totalNumberOfChromosomes":3,"totalSequenceLength":"4380446","totalUngappedLength":"4380446"},"averageNucleotideIdentity":{"bestAniMatch":{"ani":89.27,"assembly":"GCA_016772315.1","assemblyCoverage":61.74,"category":"type","organismName":"Thiothrix subterranea","typeAssemblyCoverage":66.31},"category":"type","comment":"Assembly is the type_strain, mismatch is within genus and expected","matchStatus":"below_threshold_mismatch","submittedOrganism":"Thiothrix winogradskyi","submittedSpecies":"Thiothrix winogradskyi","taxonomyCheckStatus":"OK"},"checkmInfo":{"checkmMarkerSet":"Thiothrix","checkmMarkerSetRank":"genus","checkmSpeciesTaxId":96472,"checkmVersion":"v1.2.2","completeness":96.95,"completenessPercentile":100.0,"contamination":3.84},"currentAccession":"GCF_021650935.1","organism":{"infraspecificNames":{"strain":"CT3"},"organismName":"Thiothrix winogradskyi","taxId":96472},"pairedAccession":"GCA_021650935.1","sourceDatabase":"SOURCE_DATABASE_REFSEQ","typeMaterial":{"typeDisplayText":"assembly from type material","typeLabel":"TYPE_MATERIAL"}}
{"accession":"GCF_021654855.1","annotationInfo":{"method":"Best-placed reference protein set; GeneMarkS-2+","name":"NCBI Prokaryotic Genome Annotation Pipeline (PGAP)","pipeline":"NCBI Prokaryotic Genome Annotation Pipeline (PGAP)","provider":"NCBI RefSeq","releaseDate":"2023-09-25","softwareVersion":"6.6","stats":{"geneCounts":{"nonCoding":57,"proteinCoding":2234,"pseudogene":5,"total":2296}}},"assemblyInfo":{"assemblyLevel":"Complete Genome","assemblyMethod":"Unicycler v. 0.4.7","assemblyName":"ASM2165485v1","assemblyStatus":"current","assemblyType":"haploid","bioprojectAccession":"PRJDB8866","bioprojectLineage":[{"bioprojects":[{"accession":"PRJDB8866","title":"Comparative genomics of Thiomicrorhabdus strains"}]}],"biosample":{"accession":"SAMD00260132","attributes":[{"name":"sample_name","value":"Am19"},{"name":"collection_date","value":"2019-08-07"},{"name":"env_broad_scale","value":"not applicable"},{"name":"env_local_scale","value":"lake"},{"name":"env_medium","value":"sediment"},{"name":"geo_loc_name","value":"Japan:Hokkaido, Akkeshi, Lake Akkeshi"},{"name":"isol_growth_condt","value":"missing"},{"name":"lat_lon","value":"43.05 N 144.89 E"},{"name":"locus_tag_prefix","value":"THMIRHAM"},{"name":"num_replicons","value":"1"},{"name":"project_name","value":"Comparative genomics of Thiomicrorhabdus strains"},{"name":"ref_biomaterial","value":"missing"},{"name":"strain","value":"Am19"},{"name":"type-material","value":"type strain of Thiomicrorhabdus immobilis"}],"bioprojects":[{"accession":"PRJDB8866"}],"description":{"comment":"Keywords: GSC:MIxS;MIGS:6.0","organism":{"organismName":"Thiomicrorhabdus immobilis","taxId":2791037},"title":"Thiomicrorhabdus sp. strain Am19"},"lastUpdated":"2022-09-09T21:05:24.439","models":["MIGS.ba"],"owner":{"name":"Hokkaido University"},"package":"MIGS.ba.6.0","publicationDate":"2021-12-03T00:00:00.000","status":{"status":"live","when":"2021-12-04T01:00:45.415"},"submissionDate":"2021-12-04T01:00:45.413"},"comments":"The annotation was added by the NCBI Prokaryotic Genome Annotation Pipeline (PGAP). Information about PGAP can be found here: https://www.ncbi.nlm.nih.gov/genome/annotation_prok/\nAnnotated at DFAST https://dfast.nig.ac.jp/","pairedAssembly":{"accession":"GCA_021654855.1","annotationName":"Annotation submitted by Hokkaido University","status":"current"},"refseqCategory":"representative genome","releaseDate":"2021-12-02","sequencingTech":"MGI DNBSEQ-G400; Oxford Nanopore GridION","submitter":"Hokkaido University"},"assemblyStats":{"contigL50":1,"contigN50":2539444,"gcCount":"1083382","gcPercent":42.5,"genomeCoverage":"825.8x","numberOfComponentSequences":1,"numberOfContigs":1,"numberOfScaffolds":1,"scaffoldL50":1,"scaffoldN50":2539444,"totalNumberOfChromosomes":1,"totalSequenceLength":"2539444","totalUngappedLength":"2539444"},"averageNucleotideIdentity":{"bestAniMatch":{"ani":81.68,"assembly":"GCA_029201445.1","assemblyCoverage":20.23,"category":"type","organismName":"Thiomicrorhabdus lithotrophica","typeAssemblyCoverage":20.41},"category":"type","comment":"Assembly is the type_strain, mismatch is within genus and expected","matchStatus":"below_threshold_mismatch","submittedOrganism":"Thiomicrorhabdus immobilis","submittedSpecies":"Thiomicrorhabdus immobilis","taxonomyCheckStatus":"OK"},"checkmInfo":{"checkmMarkerSet":"Piscirickettsiaceae","checkmMarkerSetRank":"family","checkmSpeciesTaxId":2791037,"checkmVersion":"v1.2.2","completeness":100.0,"completenessPercentile":100.0,"contamination":0.21},"currentAccession":"GCF_021654855.1","organism":{"infraspecificNames":{"strain":"Am19"},"organismName":"Thiomicrorhabdus immobilis","taxId":2791037},"pairedAccession":"GCA_021654855.1","sourceDatabase":"SOURCE_DATABASE_REFSEQ","typeMaterial":{"typeDisplayText":"assembly from type material","typeLabel":"TYPE_MATERIAL"}}
{"accession":"GCF_021852965.1","annotationInfo":{"method":"Best-placed reference protein set; GeneMarkS-2+","name":"GCF_021852965.1-RS_2024_03_15","pipeline":"NCBI Prokaryotic Genome Annotation Pipeline (PGAP)","provider":"NCBI RefSeq","releaseDate":"2024-03-15","softwareVersion":"6.7","stats":{"geneCounts":{"nonCoding":49,"proteinCoding":4035,"pseudogene":61,"total":4145}}},"assemblyInfo":{"assemblyLevel":"Contig","assemblyMethod":"SPAdes v. v3.11.1","assemblyName":"ASM2185296v1","assemblyStatus":"current","assemblyType":"haploid","bioprojectAccession":"PRJNA794138","bioprojectLineage":[{"bioprojects":[{"accession":"PRJNA794138","title":"Vibrio floridensis strain:IRLE0018 Genome sequencing and assembly"}]}],"biosample":{"accession":"SAMN24611338","attributes":[{"name":"strain","value":"IRLE0018"},{"name":"collection_date","value":"2018-09"},{"name":"depth","value":"0"},{"name":"env_broad_scale","value":"ENVO:01000317"},{"name":"env_local_scale","value":"ENVO:01000407"},{"name":"env_medium","value":"ENVO:01001189"},{"name":"geo_loc_name","value":"USA:Indian River Lagoon, Florida"},{"name":"isol_growth_condt","value":"https://www.fda.gov/food/laboratory-methods-food/bam-chapter-9-vibrio"},{"name":"lat_lon","value":"27.19 N 80.25 W"},{"name":"num_replicons","value":"Not applicable"},{"name":"ref_biomaterial","value":"Description and complete genome sequence of Vibrio floridiensis IRLE0018, a novel species closely related to the human pathogen Vibrio vulnificus (Under preparation)"},{"name":"isolation_source","value":"Cyanobacterial bloom"},{"name":"type-material","value":"type strain of Vibrio floridensis"}],"bioprojects":[{"accession":"PRJNA794138"}],"description":{"comment":"Keywords: GSC:MIxS;MIGS:6.0","organism":{"organismName":"Vibrio floridensis","taxId":2908007},"title":"MIGS Cultured Bacterial/Archaeal sample from Vibrio floridiensis"},"lastUpdated":"2023-02-10T21:06:04.192","models":["MIGS.ba","MIGS/MIMS/MIMARKS.water"],"owner":{"contacts":[{}],"name":"University of Central Florida"},"package":"MIGS.ba.water.6.0","publicationDate":"2022-02-03T00:00:00.000","sampleIds":[{"label":"Sample name","value":"Vibrio floridiensis strain IRLE0018 isolated from the cyanobacterial fraction along the Indian River Lagoon, Florida, USA."}],"status":{"status":"live","when":"2022-02-03T12:39:31.030"},"submissionDate":"2022-01-04T13:26:03.593"},"comments":"The annotation was added by the NCBI Prokaryotic Genome Annotation Pipeline (PGAP). Information about PGAP can be found here: https://www.ncbi.nlm.nih.gov/genome/annotation_prok/\nBacteria and source DNA available from Dr. Salvador Almagro-Moreno; University of Central Florida","pairedAssembly":{"accession":"GCA_021852965.1","annotationName":"NCBI Prokaryotic Genome Annotation Pipeline (PGAP)","status":"current"},"refseqCategory":"representative genome","releaseDate":"2022-02-01","sequencingTech":"Illumina iSeq","submitter":"University of Central Florida"},"assemblyStats":{"contigL50":4,"contigN50":367296,"gcCount":"2112528","gcPercent":46.5,"genomeCoverage":"50.0x","numberOfComponentSequences":61,"numberOfContigs":61,"totalSequenceLength":"4535135","totalUngappedLength":"4535135"},"averageNucleotideIdentity":{"bestAniMatch":{"ani":92.6,"assembly":"GCA_009665475.1","assemblyCoverage":78.62,"category":"claderef","organismName":"Vibrio vulnificus","typeAssemblyCoverage":70.19},"category":"type","comment":"Assembly is the type_strain, mismatch is within genus and expected","matchStatus":"below_threshold_mismatch","submittedOrganism":"Vibrio floridensis","submittedSpecies":"Vibrio floridensis","taxonomyCheckStatus":"OK"},"checkmInfo":{"checkmMarkerSet":"Vibrio","checkmMarkerSetRank":"genus","checkmSpeciesTaxId":2908007,"checkmVersion":"v1.2.2","completeness":100.0,"completenessPercentile":100.0,"contamination":0.22},"currentAccession":"GCF_021852965.1","organism":{"infraspecificNames":{"strain":"IRLE0018"},"organismName":"Vibrio floridensis","taxId":2908007},"pairedAccession":"GCA_021852965.1","sourceDatabase":"SOURCE_DATABASE_REFSEQ","typeMaterial":{"typeDisplayText":"assembly from type material","typeLabel":"TYPE_MATERIAL"},"wgsInfo":{"masterWgsUrl":"https://www.ncbi.nlm.nih.gov/nuccore/JAKGCY000000000.1","wgsContigsUrl":"https://www.ncbi.nlm.nih.gov/Traces/wgs/JAKGCY01","wgsProjectAccession":"JAKGCY01"}}
{"accession":"GCF_022012415.1","annotationInfo":{"method":"Best-placed reference protein set; GeneMarkS-2+","name":"NCBI Prokaryotic Genome Annotation Pipeline (PGAP)","pipeline":"NCBI Prokaryotic Genome Annotation Pipeline (PGAP)","provider":"NCBI RefSeq","releaseDate":"2023-06-11","softwareVersion":"6.5","stats":{"geneCounts":{"nonCoding":46,"proteinCoding":5569,"pseudogene":58,"total":5673}}},"assemblyInfo":{"assemblyLevel":"Contig","assemblyMethod":"SPAdes v. v0.4.7","assemblyName":"ASM2201241v1","assemblyStatus":"current","assemblyType":"haploid","bioprojectAccession":"PRJNA794251","bioprojectLineage":[{"bioprojects":[{"accession":"PRJNA794251","title":"Terrimonas ginsenosidimutans strain:NA20 Genome sequencing and assembly"}]}],"biosample":{"accession":"SAMN24619033","attributes":[{"name":"strain","value":"NA20"},{"name":"isolation_source","value":"soil from wetland"},{"name":"collection_date","value":"2020-05-10"},{"name":"geo_loc_name","value":"South Korea: Seoul"},{"name":"sample_type","value":"single cell"},{"name":"type-material","value":"type strain of Terrimonas ginsenosidimutans"}],"bioprojects":[{"accession":"PRJNA794251"}],"description":{"comment":"Draft genome sequence of Terrimonas sp. NA20","organism":{"organismName":"Terrimonas ginsenosidimutans","taxId":2908004},"title":"Terrimonas sp. NA20 isolated from wetland"},"lastUpdated":"2023-06-09T21:06:26.735","models":["Microbe, viral or environmental"],"owner":{"contacts":[{}],"name":"Hankyong National University"},"package":"Microbe.1.0","publicationDate":"2022-01-04T00:00:00.000","sampleIds":[{"label":"Sample name","value":"Terrimonas sp. NA20 isolated from wetland"}],"status":{"status":"live","when":"2022-01-05T10:25:04.060"},"submissionDate":"2022-01-04T22:27:03.070"},"comments":"The annotation was added by the NCBI Prokaryotic Genome Annotation Pipeline (PGAP). Information about PGAP can be found here: https://www.ncbi.nlm.nih.gov/genome/annotation_prok/","pairedAssembly":{"accession":"GCA_022012415.1","annotationName":"NCBI Prokaryotic Genome Annotation Pipeline (PGAP)","status":"current"},"refseqCategory":"representative genome","releaseDate":"2022-02-05","sequencingTech":"Illumina NovaSeq","submitter":"Hankyong National University"},"assemblyStats":{"contigL50":8,"contigN50":315619,"gcCount":"3268065","gcPercent":45.5,"genomeCoverage":"856.6x","numberOfComponentSequences":64,"numberOfContigs":64,"totalSequenceLength":"7144125","totalUngappedLength":"7144125"},"averageNucleotideIdentity":{"bestAniMatch":{"ani":87.38,"assembly":"GCA_900109685.1","assemblyCoverage":0.08,"category":"type","organismName":"Chitinophaga rupis","typeAssemblyCoverage":0.06},"category":"type","comment":"Assembly is the type_strain, no match is expected","matchStatus":"low_coverage","submittedOrganism":"Terrimonas ginsenosidimutans","submittedSpecies":"Terrimonas ginsenosidimutans","taxonomyCheckStatus":"OK"},"checkmInfo":{"checkmMarkerSet":"Chitinophagaceae","checkmMarkerSetRank":"family","checkmSpeciesTaxId":2908004,"checkmVersion":"v1.2.2","completeness":96.61,"completenessPercentile":100.0,"contamination":2.07},"currentAccession":"GCF_022012415.1","organism":{"infraspecificNames":{"strain":"NA20"},"organismName":"Terrimonas ginsenosidimutans","taxId":2908004},"pairedAccession":"GCA_022012415.1","sourceDatabase":"SOURCE_DATABASE_REFSEQ","typeMaterial":{"typeDisplayText":"assembly from type material","typeLabel":"TYPE_MATERIAL"},"wgsInfo":{"masterWgsUrl":"https://www.ncbi.nlm.nih.gov/nuccore/JAKLTR000000000.1","wgsContigsUrl":"https://www.ncbi.nlm.nih.gov/Traces/wgs/JAKLTR01","wgsProjectAccession":"JAKLTR01"}}
{"accession":"GCF_022371215.1","annotationInfo":{"method":"Best-placed reference protein set; GeneMarkS-2+","name":"GCF_022371215.1-RS_2024_03_28","pipeline":"NCBI Prokaryotic Genome Annotation Pipeline (PGAP)","provider":"NCBI RefSeq","releaseDate":"2024-03-28","softwareVersion":"6.7","stats":{"geneCounts":{"nonCoding":184,"proteinCoding":4531,"pseudogene":56,"total":4771}}},"assemblyInfo":{"assemblyLevel":"Complete Genome","assemblyMethod":"FALCON v. v0.3.0","assemblyName":"ASM2237121v1","assemblyStatus":"current","assemblyType":"haploid","bioprojectAccession":"PRJNA807487","bioprojectLineage":[{"bioprojects":[{"accession":"PRJNA807487","title":"Vibrio gigantis strain:ACE001 Genome sequencing"}]}],"biosample":{"accession":"SAMN25990050","attributes":[{"name":"strain","value":"ACE001"},{"name":"isolation_source","value":"seawater"},{"name":"collection_date","value":"2021-11-17"},{"name":"geo_loc_name","value":"China: Dongshan Bay, Zhangzhou City"},{"name":"sample_type","value":"Bacterial culture"}],"bioprojects":[{"accession":"PRJNA807487"}],"description":{"organism":{"organismName":"Vibrio gigantis","taxId":296199},"title":"Microbe sample from Vibrio gigantis"},"lastUpdated":"2022-02-17T12:54:33.321","models":["Microbe, viral or environmental"],"owner":{"contacts":[{}],"name":"Jimei University"},"package":"Microbe.1.0","publicationDate":"2022-02-16T00:00:00.000","sampleIds":[{"label":"Sample name","value":"Vibrio coralliirubri"}],"status":{"status":"live","when":"2022-02-16T04:58:11.164"},"submissionDate":"2022-02-16T04:58:11.163"},"comments":"The annotation was added by the NCBI Prokaryotic Genome Annotation Pipeline (PGAP). Information about PGAP can be found here: https://www.ncbi.nlm.nih.gov/genome/annotation_prok/","pairedAssembly":{"accession":"GCA_022371215.1","annotationName":"NCBI Prokaryotic Genome Annotation Pipeline (PGAP)","status":"current"},"refseqCategory":"representative genome","releaseDate":"2022-02-23","sequencingTech":"PacBio Sequel","submitter":"Jimei University"},"assemblyStats":{"contigL50":1,"contigN50":3453768,"gcCount":"2361916","gcPercent":44.5,"genomeCoverage":"330.3x","numberOfComponentSequences":3,"numberOfContigs":3,"numberOfScaffolds":3,"scaffoldL50":1,"scaffoldN50":3453768,"totalNumberOfChromosomes":3,"totalSequenceLength":"5333684","totalUngappedLength":"5333684"},"averageNucleotideIdentity":{"bestAniMatch":{"ani":97.31,"assembly":"GCA_024347515.1","assemblyCoverage":93.79,"category":"type","organismName":"Vibrio gigantis","typeAssemblyCoverage":85.86},"category":"category_na","comment":"na","matchStatus":"species_match","submittedAniMatch":{"ani":97.31,"assembly":"GCA_024347515.1","assemblyCoverage":93.79,"category":"type","organismName":"Vibrio gigantis","typeAssemblyCoverage":85.86},"submittedOrganism":"Vibrio gigantis","submittedSpecies":"Vibrio gigantis","taxonomyCheckStatus":"OK"},"checkmInfo":{"checkmMarkerSet":"Vibrio","checkmMarkerSetRank":"genus","checkmSpeciesTaxId":296199,"checkmVersion":"v1.2.2","completeness":98.83,"completenessPercentile":33.333332,"contamination":0.66},"currentAccession":"GCF_022371215.1","organism":{"infraspecificNames":{"strain":"ACE001"},"organismName":"Vibrio gigantis","taxId":296199},"pairedAccession":"GCA_022371215.1","sourceDatabase":"SOURCE_DATABASE_REFSEQ"}
{"accession":"GCF_022419185.1","annotationInfo":{"method":"Best-placed reference protein set; GeneMarkS-2+","name":"GCF_022419185.1-RS_2024_03_28","pipeline":"NCBI Prokaryotic Genome Annotation Pipeline (PGAP)","provider":"NCBI RefSeq","releaseDate":"2024-03-28","softwareVersion":"6.7","stats":{"geneCounts":{"nonCoding":48,"proteinCoding":2302,"pseudogene":27,"total":2377}}},"assemblyInfo":{"assemblyLevel":"Scaffold","assemblyMethod":"SOAPdenovo v. 2.3","assemblyName":"ASM2241918v1","assemblyStatus":"current","assemblyType":"haploid","bioprojectAccession":"PRJNA775017","bioprojectLineage":[{"bioprojects":[{"accession":"PRJNA775017","title":"Thermomonas flagellata strain:SYSU G04041 Genome sequencing and assembly"}]}],"biosample":{"accession":"SAMN22601331","attributes":[{"name":"strain","value":"SYSU G04041"},{"name":"isolation_source","value":"hot spring sediment"},{"name":"alternative_name","value":"1-68-2"},{"name":"collection_date","value":"2021-01-10"},{"name":"depth","value":"unknown"},{"name":"elev","value":"unknown"},{"name":"env_broad_scale","value":"sediment"},{"name":"env_local_scale","value":"hot spring"},{"name":"env_medium","value":"hot spring sediment"},{"name":"geo_loc_name","value":"China"},{"name":"isol_growth_condt","value":"dilution spread"},{"name":"lat_lon","value":"unknown"},{"name":"num_replicons","value":"unknown"},{"name":"ref_biomaterial","value":"no"},{"name":"type-material","value":"type strain of Thermomonas flagellata"}],"description":{"comment":"Keywords: GSC:MIxS;MIGS:6.0","organism":{"organismName":"Thermomonas flagellata","taxId":2888524},"title":"MIGS Cultured Bacterial/Archaeal sample from Thermomonas flagellata"},"lastUpdated":"2022-07-01T21:05:47.226","models":["MIGS.ba","MIGS/MIMS/MIMARKS.sediment"],"owner":{"contacts":[{}],"name":"Sun Yat-sen University"},"package":"MIGS.ba.sediment.6.0","publicationDate":"2021-10-29T00:00:00.000","sampleIds":[{"label":"Sample name","value":"SYSU G04041"},{"db":"SRA","value":"SRS11155418"}],"status":{"status":"live","when":"2021-10-29T11:50:08.083"},"submissionDate":"2021-10-27T10:04:05.403"},"pairedAssembly":{"accession":"GCA_022419185.1","status":"current"},"refseqCategory":"representative genome","releaseDate":"2022-02-28","sequencingTech":"Illumina HiSeq","submitter":"Sun Yat-sen University"},"assemblyStats":{"contigL50":5,"contigN50":166899,"gcCount":"1825768","gcPercent":72.5,"genomeCoverage":"100.0x","numberOfComponentSequences":15,"numberOfContigs":16,"numberOfScaffolds":15,"scaffoldL50":4,"scaffoldN50":233582,"totalSequenceLength":"2518756","totalUngappedLength":"2518658"},"averageNucleotideIdentity":{"bestAniMatch":{"ani":85.55,"assembly":"GCA_004346265.1","assemblyCoverage":59.5,"category":"type","organismName":"Thermomonas haemolytica","typeAssemblyCoverage":57.93},"category":"type","comment":"Assembly is the type_strain, mismatch is within genus and expected","matchStatus":"below_threshold_mismatch","submittedOrganism":"Thermomonas flagellata","submittedSpecies":"Thermomonas flagellata","taxonomyCheckStatus":"OK"},"checkmInfo":{"checkmMarkerSet":"Xanthomonadaceae","checkmMarkerSetRank":"family","checkmSpeciesTaxId":2888524,"checkmVersion":"v1.2.2","completeness":97.83,"completenessPercentile":100.0},"currentAccession":"GCF_022419185.1","organism":{"infraspecificNames":{"strain":"SYSU G04041"},"organismName":"Thermomonas flagellata","taxId":2888524},"pairedAccession":"GCA_022419185.1","sourceDatabase":"SOURCE_DATABASE_REFSEQ","typeMaterial":{"typeDisplayText":"assembly from type material","typeLabel":"TYPE_MATERIAL"},"wgsInfo":{"masterWgsUrl":"https://www.ncbi.nlm.nih.gov/nuccore/JAJOZK000000000.1","wgsContigsUrl":"https://www.ncbi.nlm.nih.gov/Traces/wgs/JAJOZK01","wgsProjectAccession":"JAJOZK01"}}
{"accession":"GCF_022419205.1","annotationInfo":{"method":"Best-placed reference protein set; GeneMarkS-2+","name":"GCF_022419205.1-RS_2024_03_28","pipeline":"NCBI Prokaryotic Genome Annotation Pipeline (PGAP)","provider":"NCBI RefSeq","releaseDate":"2024-03-28","softwareVersion":"6.7","stats":{"geneCounts":{"nonCoding":53,"proteinCoding":2257,"pseudogene":52,"total":2362}}},"assemblyInfo":{"assemblyLevel":"Scaffold","assemblyMethod":"SOAPdenovo v. 2.3","assemblyName":"ASM2241920v1","assemblyStatus":"current","assemblyType":"haploid","bioprojectAccession":"PRJNA775019","bioprojectLineage":[{"bioprojects":[{"accession":"PRJNA775019","title":"Thermomonas alba strain:SYSU G04536 Genome sequencing and assembly"}]}],"biosample":{"accession":"SAMN22601332","attributes":[{"name":"strain","value":"SYSU G04536"},{"name":"collection_date","value":"2021-01-10"},{"name":"depth","value":"unknown"},{"name":"elev","value":"unknown"},{"name":"env_broad_scale","value":"sediment"},{"name":"env_local_scale","value":"hot spring"},{"name":"env_medium","value":"hot spring sediment"},{"name":"geo_loc_name","value":"China"},{"name":"isol_growth_condt","value":"dilution spread"},{"name":"lat_lon","value":"unknown"},{"name":"num_replicons","value":"unknown"},{"name":"ref_biomaterial","value":"no"},{"name":"type-material","value":"type strain of Thermomonas alba"}],"description":{"comment":"Keywords: GSC:MIxS;MIGS:6.0","organism":{"organismName":"Thermomonas alba","taxId":2888525},"title":"MIGS Cultured Bacterial/Archaeal sample from Thermomonas alba"},"lastUpdated":"2022-07-01T21:05:47.252","models":["MIGS.ba","MIGS/MIMS/MIMARKS.sediment"],"owner":{"contacts":[{}],"name":"Sun Yat-sen University"},"package":"MIGS.ba.sediment.6.0","publicationDate":"2021-10-29T00:00:00.000","sampleIds":[{"label":"Sample name","value":"SYSU G04536"},{"db":"SRA","value":"SRS11155956"}],"status":{"status":"live","when":"2021-10-29T11:50:08.083"},"submissionDate":"2021-10-27T10:06:02.933"},"pairedAssembly":{"accession":"GCA_022419205.1","status":"current"},"refseqCategory":"representative genome","releaseDate":"2022-02-28","sequencingTech":"Illumina MiSeq","submitter":"Sun Yat-sen University"},"assemblyStats":{"contigL50":3,"contigN50":425863,"gcCount":"1677067","gcPercent":68.0,"genomeCoverage":"100.0x","numberOfComponentSequences":78,"numberOfContigs":84,"numberOfScaffolds":78,"scaffoldL50":3,"scaffoldN50":425863,"totalSequenceLength":"2459254","totalUngappedLength":"2458939"},"averageNucleotideIdentity":{"bestAniMatch":{"ani":88.43,"assembly":"GCA_004346265.1","assemblyCoverage":81.09,"category":"type","organismName":"Thermomonas haemolytica","typeAssemblyCoverage":77.08},"category":"type","comment":"Assembly is the type_strain, mismatch is within genus and expected","matchStatus":"below_threshold_mismatch","submittedOrganism":"Thermomonas alba","submittedSpecies":"Thermomonas alba","taxonomyCheckStatus":"OK"},"checkmInfo":{"checkmMarkerSet":"Xanthomonadaceae","checkmMarkerSetRank":"family","checkmSpeciesTaxId":2888525,"checkmVersion":"v1.2.2","completeness":97.51,"completenessPercentile":100.0,"contamination":1.61},"currentAccession":"GCF_022419205.1","organism":{"infraspecificNames":{"strain":"SYSU G04536"},"organismName":"Thermomonas alba","taxId":2888525},"pairedAccession":"GCA_022419205.1","sourceDatabase":"SOURCE_DATABASE_REFSEQ","typeMaterial":{"typeDisplayText":"assembly from type material","typeLabel":"TYPE_MATERIAL"},"wgsInfo":{"masterWgsUrl":"https://www.ncbi.nlm.nih.gov/nuccore/JAJOZU000000000.1","wgsContigsUrl":"https://www.ncbi.nlm.nih.gov/Traces/wgs/JAJOZU01","wgsProjectAccession":"JAJOZU01"}}
{"accession":"GCF_022478115.1","annotationInfo":{"method":"Best-placed reference protein set; GeneMarkS-2+","name":"NCBI Prokaryotic Genome Annotation Pipeline (PGAP)","pipeline":"NCBI Prokaryotic Genome Annotation Pipeline (PGAP)","provider":"NCBI RefSeq","releaseDate":"2023-10-25","softwareVersion":"6.6","stats":{"geneCounts":{"nonCoding":42,"proteinCoding":2582,"pseudogene":4,"total":2628}}},"assemblyInfo":{"assemblyLevel":"Contig","assemblyMethod":"SPAdes v. 3.11.1","assemblyName":"ASM2247811v1","assemblyStatus":"current","assemblyType":"haploid","bioprojectAccession":"PRJNA797181","bioprojectLineage":[{"bioprojects":[{"accession":"PRJNA797181","title":"Tenacibaculum aquimarinum strain:K20-16 Genome sequencing and assembly"}]}],"biosample":{"accession":"SAMN24967013","attributes":[{"name":"strain","value":"K20-16"},{"name":"isolation_source","value":"missing"},{"name":"host","value":"Red algae"},{"name":"collection_date","value":"2021-04-11"},{"name":"geo_loc_name","value":"South Korea: Gangwon-do, Gonghyeonjinhang"},{"name":"sample_type","value":"mixed culture"},{"name":"type-material","value":"type strain of Tenacibaculum aquimarinum"}],"bioprojects":[{"accession":"PRJNA797181"}],"description":{"organism":{"organismName":"Tenacibaculum aquimarinum","taxId":2910675},"title":"Microbe sample from Tenacibaculum aquimarinum"},"lastUpdated":"2022-08-25T21:05:16.620","models":["Microbe, viral or environmental"],"owner":{"contacts":[{}],"name":"Chung-Ang university"},"package":"Microbe.1.0","publicationDate":"2022-02-28T00:00:00.000","sampleIds":[{"label":"Sample name","value":"Tenacibaculum sp. K20-16"}],"status":{"status":"live","when":"2022-02-28T00:50:11.313"},"submissionDate":"2022-01-14T00:36:02.863"},"comments":"The annotation was added by the NCBI Prokaryotic Genome Annotation Pipeline (PGAP). Information about PGAP can be found here: https://www.ncbi.nlm.nih.gov/genome/annotation_prok/","pairedAssembly":{"accession":"GCA_022478115.1","annotationName":"NCBI Prokaryotic Genome Annotation Pipeline (PGAP)","status":"current"},"refseqCategory":"representative genome","releaseDate":"2022-03-04","sequencingTech":"Illumina HiSeq","submitter":"Chung-Ang university"},"assemblyStats":{"contigL50":2,"contigN50":497787,"gcCount":"864234","gcPercent":30.5,"genomeCoverage":"1461.0x","numberOfComponentSequences":13,"numberOfContigs":13,"totalSequenceLength":"2834717","totalUngappedLength":"2834717"},"averageNucleotideIdentity":{"bestAniMatch":{"ani":91.42,"assembly":"GCA_001889045.1","assemblyCoverage":80.86,"category":"type","organismName":"Tenacibaculum todarodis","typeAssemblyCoverage":75.92},"category":"type","comment":"Assembly is the type_strain, mismatch is within genus and expected","matchStatus":"below_threshold_mismatch","submittedOrganism":"Tenacibaculum aquimarinum","submittedSpecies":"Tenacibaculum aquimarinum","taxonomyCheckStatus":"OK"},"checkmInfo":{"checkmMarkerSet":"Tenacibaculum","checkmMarkerSetRank":"genus","checkmSpeciesTaxId":2910675,"checkmVersion":"v1.2.2","completeness":88.41,"completenessPercentile":100.0,"contamination":6.82},"currentAccession":"GCF_022478115.1","organism":{"infraspecificNames":{"strain":"K20-16"},"organismName":"Tenacibaculum aquimarinum","taxId":2910675},"pairedAccession":"GCA_022478115.1","sourceDatabase":"SOURCE_DATABASE_REFSEQ","typeMaterial":{"typeDisplayText":"assembly from type material","typeLabel":"TYPE_MATERIAL"},"wgsInfo":{"masterWgsUrl":"https://www.ncbi.nlm.nih.gov/nuccore/JAKGSC000000000.1","wgsContigsUrl":"https://www.ncbi.nlm.nih.gov/Traces/wgs/JAKGSC01","wgsProjectAccession":"JAKGSC01"}}
{"accession":"GCF_022760835.1","annotationInfo":{"method":"Best-placed reference protein set; GeneMarkS-2+","name":"NCBI Prokaryotic Genome Annotation Pipeline (PGAP)","pipeline":"NCBI Prokaryotic Genome Annotation Pipeline (PGAP)","provider":"NCBI RefSeq","releaseDate":"2023-04-14","softwareVersion":"6.5","stats":{"geneCounts":{"nonCoding":53,"proteinCoding":2303,"pseudogene":114,"total":2470}}},"assemblyInfo":{"assemblyLevel":"Scaffold","assemblyMethod":"SPAdes v. 3.6.2","assemblyName":"ASM2276083v1","assemblyStatus":"current","assemblyType":"haploid","bioprojectAccession":"PRJNA792452","bioprojectLineage":[{"bioprojects":[{"accession":"PRJNA792452","title":"Thermus Genome sequencing and assembly"}]}],"biosample":{"accession":"SAMN24662188","attributes":[{"name":"strain","value":"SYSU G00630"},{"name":"collection_date","value":"2016-09"},{"name":"depth","value":"1360"},{"name":"elev","value":"5080"},{"name":"env_broad_scale","value":"Hot Spring"},{"name":"env_local_scale","value":"Hot Spring"},{"name":"env_medium","value":"Sediment"},{"name":"geo_loc_name","value":"China:Tibet"},{"name":"isol_growth_condt","value":"T5 medium; 65"},{"name":"lat_lon","value":"29.598279 N 85.750936 E"},{"name":"num_replicons","value":"not collected"},{"name":"ref_biomaterial","value":"no"},{"name":"type-material","value":"type strain of Thermus altitudinis"}],"bioprojects":[{"accession":"PRJNA792452"}],"description":{"comment":"Keywords: GSC:MIxS;MIGS:6.0","organism":{"organismName":"Thermus altitudinis","taxId":2908145},"title":"MIGS Cultured Bacterial/Archaeal sample from Thermus altitudinis"},"lastUpdated":"2022-09-19T21:06:12.556","models":["MIGS.ba","MIGS/MIMS/MIMARKS.sediment"],"owner":{"contacts":[{}],"name":"School of Life Science"},"package":"MIGS.ba.sediment.6.0","publicationDate":"2022-01-05T00:00:00.000","sampleIds":[{"label":"Sample name","value":"Thermus sp. SYSU G00630"},{"db":"SRA","value":"SRS12274064"}],"status":{"status":"live","when":"2022-01-06T07:45:03.813"},"submissionDate":"2022-01-05T20:47:04.710"},"pairedAssembly":{"accession":"GCA_022760835.1","status":"current"},"refseqCategory":"representative genome","releaseDate":"2022-03-31","sequencingTech":"BGISEQ","submitter":"School of Life Science"},"assemblyStats":{"contigL50":12,"contigN50":65787,"gcCount":"1528818","gcPercent":65.0,"genomeCoverage":"1360.0x","numberOfComponentSequences":68,"numberOfContigs":75,"numberOfScaffolds":68,"scaffoldL50":12,"scaffoldN50":65787,"totalSequenceLength":"2349064","totalUngappedLength":"2348986"},"averageNucleotideIdentity":{"bestAniMatch":{"ani":93.96,"assembly":"GCA_022760855.1","assemblyCoverage":79.92,"category":"type","organismName":"Thermus albus","typeAssemblyCoverage":83.08},"category":"type","comment":"Assembly is the type_strain, mismatch is within genus and expected","matchStatus":"below_threshold_mismatch","submittedOrganism":"Thermus altitudinis","submittedSpecies":"Thermus altitudinis","taxonomyCheckStatus":"OK"},"checkmInfo":{"checkmMarkerSet":"Thermus","checkmMarkerSetRank":"genus","checkmSpeciesTaxId":2908145,"checkmVersion":"v1.2.2","completeness":94.75,"completenessPercentile":100.0,"contamination":0.73},"currentAccession":"GCF_022760835.1","organism":{"infraspecificNames":{"strain":"SYSU G00630"},"organismName":"Thermus altitudinis","taxId":2908145},"pairedAccession":"GCA_022760835.1","sourceDatabase":"SOURCE_DATABASE_REFSEQ","typeMaterial":{"typeDisplayText":"assembly from type material","typeLabel":"TYPE_MATERIAL"},"wgsInfo":{"masterWgsUrl":"https://www.ncbi.nlm.nih.gov/nuccore/JAKTNQ000000000.1","wgsContigsUrl":"https://www.ncbi.nlm.nih.gov/Traces/wgs/JAKTNQ01","wgsProjectAccession":"JAKTNQ01"}}
{"accession":"GCF_022760855.1","annotationInfo":{"method":"Best-placed reference protein set; GeneMarkS-2+","name":"NCBI Prokaryotic Genome Annotation Pipeline (PGAP)","pipeline":"NCBI Prokaryotic Genome Annotation Pipeline (PGAP)","provider":"NCBI RefSeq","releaseDate":"2023-04-14","softwareVersion":"6.5","stats":{"geneCounts":{"nonCoding":52,"proteinCoding":2230,"pseudogene":92,"total":2374}}},"assemblyInfo":{"assemblyLevel":"Scaffold","assemblyMethod":"SPAdes v. 3.6.2","assemblyName":"ASM2276085v1","assemblyStatus":"current","assemblyType":"haploid","bioprojectAccession":"PRJNA792452","bioprojectLineage":[{"bioprojects":[{"accession":"PRJNA792452","title":"Thermus Genome sequencing and assembly"}]}],"biosample":{"accession":"SAMN24662189","attributes":[{"name":"strain","value":"SYSU G00608"},{"name":"collection_date","value":"2016-09"},{"name":"depth","value":"1517"},{"name":"elev","value":"5000"},{"name":"env_broad_scale","value":"Hot Spring"},{"name":"env_local_scale","value":"Hot Spring"},{"name":"env_medium","value":"Sediment"},{"name":"geo_loc_name","value":"China:Tibet"},{"name":"isol_growth_condt","value":"T5 medium; 65"},{"name":"lat_lon","value":"29.60 N 86.4047 E"},{"name":"num_replicons","value":"not collected"},{"name":"ref_biomaterial","value":"no"},{"name":"type-material","value":"type strain of Thermus albus"}],"bioprojects":[{"accession":"PRJNA792452"}],"description":{"comment":"Keywords: GSC:MIxS;MIGS:6.0","organism":{"organismName":"Thermus albus","taxId":2908146},"title":"MIGS Cultured Bacterial/Archaeal sample from Thermus albus"},"lastUpdated":"2022-09-19T21:06:12.640","models":["MIGS.ba","MIGS/MIMS/MIMARKS.sediment"],"owner":{"contacts":[{}],"name":"School of Life Science"},"package":"MIGS.ba.sediment.6.0","publicationDate":"2022-01-05T00:00:00.000","sampleIds":[{"label":"Sample name","value":"Thermus sp. SYSU G00608"},{"db":"SRA","value":"SRS12274065"}],"status":{"status":"live","when":"2022-01-06T07:45:03.855"},"submissionDate":"2022-01-05T20:47:04.726"},"pairedAssembly":{"accession":"GCA_022760855.1","status":"current"},"refseqCategory":"representative genome","releaseDate":"2022-03-31","sequencingTech":"BGISEQ","submitter":"School of Life Science"},"assemblyStats":{"contigL50":4,"contigN50":254916,"gcCount":"1452610","gcPercent":64.5,"genomeCoverage":"1517.0x","numberOfComponentSequences":22,"numberOfContigs":26,"numberOfScaffolds":22,"scaffoldL50":4,"scaffoldN50":254916,"totalSequenceLength":"2259709","totalUngappedLength":"2259662"},"averageNucleotideIdentity":{"bestAniMatch":{"ani":93.96,"assembly":"GCA_022760835.1","assemblyCoverage":83.08,"category":"type","organismName":"Thermus altitudinis","typeAssemblyCoverage":79.92},"category":"type","comment":"Assembly is the type_strain, mismatch is within genus and expected","matchStatus":"below_threshold_mismatch","submittedOrganism":"Thermus albus","submittedSpecies":"Thermus albus","taxonomyCheckStatus":"OK"},"checkmInfo":{"checkmMarkerSet":"Thermus","checkmMarkerSetRank":"genus","checkmSpeciesTaxId":2908146,"checkmVersion":"v1.2.2","completeness":95.85,"completenessPercentile":100.0,"contamination":0.37},"currentAccession":"GCF_022760855.1","organism":{"infraspecificNames":{"strain":"SYSU G00608"},"organismName":"Thermus albus","taxId":2908146},"pairedAccession":"GCA_022760855.1","sourceDatabase":"SOURCE_DATABASE_REFSEQ","typeMaterial":{"typeDisplayText":"assembly from type material","typeLabel":"TYPE_MATERIAL"},"wgsInfo":{"masterWgsUrl":"https://www.ncbi.nlm.nih.gov/nuccore/JAKTNR000000000.1","wgsContigsUrl":"https://www.ncbi.nlm.nih.gov/Traces/wgs/JAKTNR01","wgsProjectAccession":"JAKTNR01"}}
{"accession":"GCF_022760915.1","annotationInfo":{"method":"Best-placed reference protein set; GeneMarkS-2+","name":"NCBI Prokaryotic Genome Annotation Pipeline (PGAP)","pipeline":"NCBI Prokaryotic Genome Annotation Pipeline (PGAP)","provider":"NCBI RefSeq","releaseDate":"2023-04-14","softwareVersion":"6.5","stats":{"geneCounts":{"nonCoding":52,"proteinCoding":2438,"pseudogene":209,"total":2699}}},"assemblyInfo":{"assemblyLevel":"Contig","assemblyMethod":"SPAdes v. 3.6.2","assemblyName":"ASM2276091v1","assemblyStatus":"current","assemblyType":"haploid","bioprojectAccession":"PRJNA792452","bioprojectLineage":[{"bioprojects":[{"accession":"PRJNA792452","title":"Thermus Genome sequencing and assembly"}]}],"biosample":{"accession":"SAMN24662190","attributes":[{"name":"strain","value":"SYSU G00506"},{"name":"collection_date","value":"2016-09"},{"name":"depth","value":"1535"},{"name":"elev","value":"5000"},{"name":"env_broad_scale","value":"Hot Spring"},{"name":"env_local_scale","value":"Hot Spring"},{"name":"env_medium","value":"Sediment"},{"name":"geo_loc_name","value":"China:Tibet"},{"name":"isol_growth_condt","value":"T5 medium; 60"},{"name":"lat_lon","value":"29.60 N 86.4047 E"},{"name":"num_replicons","value":"not collected"},{"name":"ref_biomaterial","value":"no"},{"name":"type-material","value":"type strain of Thermus thalpophilus"}],"bioprojects":[{"accession":"PRJNA792452"}],"description":{"comment":"Keywords: GSC:MIxS;MIGS:6.0","organism":{"organismName":"Thermus thalpophilus","taxId":2908147},"title":"MIGS Cultured Bacterial/Archaeal sample from Thermus thalpophilus"},"lastUpdated":"2022-09-19T21:06:12.666","models":["MIGS.ba","MIGS/MIMS/MIMARKS.sediment"],"owner":{"contacts":[{}],"name":"School of Life Science"},"package":"MIGS.ba.sediment.6.0","publicationDate":"2022-01-05T00:00:00.000","sampleIds":[{"label":"Sample name","value":"Thermus sp. SYSU G00506"},{"db":"SRA","value":"SRS12274061"}],"status":{"status":"live","when":"2022-01-06T07:45:03.879"},"submissionDate":"2022-01-05T20:47:04.740"},"pairedAssembly":{"accession":"GCA_022760915.1","status":"current"},"refseqCategory":"representative genome","releaseDate":"2022-03-31","sequencingTech":"BGISEQ","submitter":"School of Life Science"},"assemblyStats":{"contigL50":14,"contigN50":57009,"gcCount":"1653703","gcPercent":67.5,"genomeCoverage":"1535.0x","numberOfComponentSequences":179,"numberOfContigs":179,"totalSequenceLength":"2459001","totalUngappedLength":"2459001"},"averageNucleotideIdentity":{"bestAniMatch":{"ani":89.86,"assembly":"GCA_022760925.1","assemblyCoverage":75.34,"category":"type","organismName":"Thermus hydrothermalis","typeAssemblyCoverage":78.48},"category":"type","comment":"Assembly is the type_strain, mismatch is within genus and expected","matchStatus":"below_threshold_mismatch","submittedOrganism":"Thermus thalpophilus","submittedSpecies":"Thermus thalpophilus","taxonomyCheckStatus":"OK"},"checkmInfo":{"checkmMarkerSet":"Thermus","checkmMarkerSetRank":"genus","checkmSpeciesTaxId":2908147,"checkmVersion":"v1.2.2","completeness":92.27,"completenessPercentile":100.0,"contamination":1.14},"currentAccession":"GCF_022760915.1","organism":{"infraspecificNames":{"strain":"SYSU G00506"},"organismName":"Thermus thalpophilus","taxId":2908147},"pairedAccession":"GCA_022760915.1","sourceDatabase":"SOURCE_DATABASE_REFSEQ","typeMaterial":{"typeDisplayText":"assembly from type material","typeLabel":"TYPE_MATERIAL"},"wgsInfo":{"masterWgsUrl":"https://www.ncbi.nlm.nih.gov/nuccore/JAKTNS000000000.1","wgsContigsUrl":"https://www.ncbi.nlm.nih.gov/Traces/wgs/JAKTNS01","wgsProjectAccession":"JAKTNS01"}}
{"accession":"GCF_022760925.1","annotationInfo":{"method":"Best-placed reference protein set; GeneMarkS-2+","name":"NCBI Prokaryotic Genome Annotation Pipeline (PGAP)","pipeline":"NCBI Prokaryotic Genome Annotation Pipeline (PGAP)","provider":"NCBI RefSeq","releaseDate":"2023-04-14","softwareVersion":"6.5","stats":{"geneCounts":{"nonCoding":54,"proteinCoding":2362,"pseudogene":130,"total":2546}}},"assemblyInfo":{"assemblyLevel":"Scaffold","assemblyMethod":"SPAdes v. 3.6.2","assemblyName":"ASM2276092v1","assemblyStatus":"current","assemblyType":"haploid","bioprojectAccession":"PRJNA792452","bioprojectLineage":[{"bioprojects":[{"accession":"PRJNA792452","title":"Thermus Genome sequencing and assembly"}]}],"biosample":{"accession":"SAMN24662191","attributes":[{"name":"strain","value":"SYSU G00291"},{"name":"collection_date","value":"2016-09"},{"name":"depth","value":"1388"},{"name":"elev","value":"4520"},{"name":"env_broad_scale","value":"Hot Spring"},{"name":"env_local_scale","value":"Hot Spring"},{"name":"env_medium","value":"Sediment"},{"name":"geo_loc_name","value":"China:Tibet"},{"name":"isol_growth_condt","value":"T5 medium; 60"},{"name":"lat_lon","value":"28.243557 N 91.810819 E"},{"name":"num_replicons","value":"not collected"},{"name":"ref_biomaterial","value":"no"},{"name":"type-material","value":"type strain of Thermus hydrothermalis"}],"bioprojects":[{"accession":"PRJNA792452"}],"description":{"comment":"Keywords: GSC:MIxS;MIGS:6.0","organism":{"organismName":"Thermus hydrothermalis","taxId":2908148},"title":"MIGS Cultured Bacterial/Archaeal sample from Thermus hydrothermalis"},"lastUpdated":"2022-09-19T21:06:12.691","models":["MIGS.ba","MIGS/MIMS/MIMARKS.sediment"],"owner":{"contacts":[{}],"name":"School of Life Science"},"package":"MIGS.ba.sediment.6.0","publicationDate":"2022-01-05T00:00:00.000","sampleIds":[{"label":"Sample name","value":"Thermus sp. SYSU G00291"},{"db":"SRA","value":"SRS12274062"}],"status":{"status":"live","when":"2022-01-06T07:45:03.903"},"submissionDate":"2022-01-05T20:47:04.753"},"pairedAssembly":{"accession":"GCA_022760925.1","status":"current"},"refseqCategory":"representative genome","releaseDate":"2022-03-31","sequencingTech":"BGISEQ","submitter":"School of Life Science"},"assemblyStats":{"contigL50":8,"contigN50":106633,"gcCount":"1580516","gcPercent":67.0,"genomeCoverage":"1388.0x","numberOfComponentSequences":38,"numberOfContigs":40,"numberOfScaffolds":38,"scaffoldL50":7,"scaffoldN50":114105,"totalSequenceLength":"2360711","totalUngappedLength":"2360691"},"averageNucleotideIdentity":{"bestAniMatch":{"ani":89.86,"assembly":"GCA_022760915.1","assemblyCoverage":78.52,"category":"type","organismName":"Thermus thalpophilus","typeAssemblyCoverage":75.38},"category":"type","comment":"Assembly is the type_strain, mismatch is within genus and expected","matchStatus":"below_threshold_mismatch","submittedOrganism":"Thermus hydrothermalis","submittedSpecies":"Thermus hydrothermalis","taxonomyCheckStatus":"OK"},"checkmInfo":{"checkmMarkerSet":"Thermus","checkmMarkerSetRank":"genus","checkmSpeciesTaxId":2908148,"checkmVersion":"v1.2.2","completeness":93.73,"completenessPercentile":100.0,"contamination":0.6},"currentAccession":"GCF_022760925.1","organism":{"infraspecificNames":{"strain":"SYSU G00291"},"organismName":"Thermus hydrothermalis","taxId":2908148},"pairedAccession":"GCA_022760925.1","sourceDatabase":"SOURCE_DATABASE_REFSEQ","typeMaterial":{"typeDisplayText":"assembly from type material","typeLabel":"TYPE_MATERIAL"},"wgsInfo":{"masterWgsUrl":"https://www.ncbi.nlm.nih.gov/nuccore/JAKTNT000000000.1","wgsContigsUrl":"https://www.ncbi.nlm.nih.gov/Traces/wgs/JAKTNT01","wgsProjectAccession":"JAKTNT01"}}
{"accession":"GCF_022760955.1","annotationInfo":{"method":"Best-placed reference protein set; GeneMarkS-2+","name":"NCBI Prokaryotic Genome Annotation Pipeline (PGAP)","pipeline":"NCBI Prokaryotic Genome Annotation Pipeline (PGAP)","provider":"NCBI RefSeq","releaseDate":"2023-04-14","softwareVersion":"6.5","stats":{"geneCounts":{"nonCoding":53,"proteinCoding":2065,"pseudogene":98,"total":2216}}},"assemblyInfo":{"assemblyLevel":"Scaffold","assemblyMethod":"SPAdes v. 3.6.2","assemblyName":"ASM2276095v1","assemblyStatus":"current","assemblyType":"haploid","bioprojectAccession":"PRJNA792452","bioprojectLineage":[{"bioprojects":[{"accession":"PRJNA792452","title":"Thermus Genome sequencing and assembly"}]}],"biosample":{"accession":"SAMN24662192","attributes":[{"name":"strain","value":"SYSU G00388"},{"name":"collection_date","value":"2016-09"},{"name":"depth","value":"1415"},{"name":"elev","value":"4520"},{"name":"env_broad_scale","value":"Hot Spring"},{"name":"env_local_scale","value":"Hot Spring"},{"name":"env_medium","value":"Sediment"},{"name":"geo_loc_name","value":"China:Tibet"},{"name":"isol_growth_condt","value":"T5 medium; 65"},{"name":"lat_lon","value":"28.243557 N 91.810819 E"},{"name":"num_replicons","value":"not collected"},{"name":"ref_biomaterial","value":"no"},{"name":"type-material","value":"type strain of Thermus neutrinimicus"}],"bioprojects":[{"accession":"PRJNA792452"}],"description":{"comment":"Keywords: GSC:MIxS;MIGS:6.0","organism":{"organismName":"Thermus neutrinimicus","taxId":2908149},"title":"MIGS Cultured Bacterial/Archaeal sample from Thermus neutrinimicus"},"lastUpdated":"2022-09-19T21:06:12.725","models":["MIGS.ba","MIGS/MIMS/MIMARKS.sediment"],"owner":{"contacts":[{}],"name":"School of Life Science"},"package":"MIGS.ba.sediment.6.0","publicationDate":"2022-01-05T00:00:00.000","sampleIds":[{"label":"Sample name","value":"Thermus sp. SYSU G00388"},{"db":"SRA","value":"SRS12274063"}],"status":{"status":"live","when":"2022-01-06T07:45:03.927"},"submissionDate":"2022-01-05T20:47:04.766"},"pairedAssembly":{"accession":"GCA_022760955.1","status":"current"},"refseqCategory":"representative genome","releaseDate":"2022-03-31","sequencingTech":"BGISEQ","submitter":"School of Life Science"},"assemblyStats":{"contigL50":6,"contigN50":104294,"gcCount":"1353303","gcPercent":65.5,"genomeCoverage":"1415.0x","numberOfComponentSequences":42,"numberOfContigs":47,"numberOfScaffolds":42,"scaffoldL50":6,"scaffoldN50":104294,"totalSequenceLength":"2064134","totalUngappedLength":"2064084"},"averageNucleotideIdentity":{"bestAniMatch":{"ani":90.96,"assembly":"GCA_019430925.1","assemblyCoverage":89.76,"category":"type","organismName":"Thermus brevis","typeAssemblyCoverage":72.54},"category":"type","comment":"Assembly is the type_strain, mismatch is within genus and expected","matchStatus":"below_threshold_mismatch","submittedOrganism":"Thermus neutrinimicus","submittedSpecies":"Thermus neutrinimicus","taxonomyCheckStatus":"OK"},"checkmInfo":{"checkmMarkerSet":"Thermus","checkmMarkerSetRank":"genus","checkmSpeciesTaxId":2908149,"checkmVersion":"v1.2.2","completeness":95.2,"completenessPercentile":100.0,"contamination":0.37},"currentAccession":"GCF_022760955.1","organism":{"infraspecificNames":{"strain":"SYSU G00388"},"organismName":"Thermus neutrinimicus","taxId":2908149},"pairedAccession":"GCA_022760955.1","sourceDatabase":"SOURCE_DATABASE_REFSEQ","typeMaterial":{"typeDisplayText":"assembly from type material","typeLabel":"TYPE_MATERIAL"},"wgsInfo":{"masterWgsUrl":"https://www.ncbi.nlm.nih.gov/nuccore/JAKTNU000000000.1","wgsContigsUrl":"https://www.ncbi.nlm.nih.gov/Traces/wgs/JAKTNU01","wgsProjectAccession":"JAKTNU01"}}
{"accession":"GCF_022809125.1","annotationInfo":{"method":"Best-placed reference protein set; GeneMarkS-2+","name":"NCBI Prokaryotic Genome Annotation Pipeline (PGAP)","pipeline":"NCBI Prokaryotic Genome Annotation Pipeline (PGAP)","provider":"NCBI RefSeq","releaseDate":"2023-04-16","softwareVersion":"6.5","stats":{"geneCounts":{"nonCoding":54,"proteinCoding":4573,"pseudogene":95,"total":4722}}},"assemblyInfo":{"assemblyLevel":"Scaffold","assemblyMethod":"SPAdes v. 3.13.0","assemblyName":"ASM2280912v1","assemblyStatus":"current","assemblyType":"haploid","bioprojectAccession":"PRJNA812357","bioprojectLineage":[{"bioprojects":[{"accession":"PRJNA812357","title":"Variovorax terrae strain:CYS-02 Genome sequencing and assembly"}]}],"biosample":{"accession":"SAMN26376183","attributes":[{"name":"strain","value":"CYS-02"},{"name":"isolation_source","value":"forest soil"},{"name":"collection_date","value":"2020-09-08"},{"name":"geo_loc_name","value":"South Korea"},{"name":"sample_type","value":"single cell"},{"name":"type-material","value":"type strain of Variovorax terrae"}],"bioprojects":[{"accession":"PRJNA812357"}],"description":{"organism":{"organismName":"Variovorax terrae","taxId":2923278},"title":"Microbe sample from Variovorax terrae"},"lastUpdated":"2023-02-10T21:06:04.279","models":["Microbe, viral or environmental"],"owner":{"contacts":[{}],"name":"Kyonggi Univ."},"package":"Microbe.1.0","publicationDate":"2022-03-18T00:00:00.000","sampleIds":[{"label":"Sample name","value":"KGU-CY-003"}],"status":{"status":"live","when":"2022-03-18T16:50:07.713"},"submissionDate":"2022-03-03T02:32:03.903"},"comments":"The annotation was added by the NCBI Prokaryotic Genome Annotation Pipeline (PGAP). Information about PGAP can be found here: https://www.ncbi.nlm.nih.gov/genome/annotation_prok/","pairedAssembly":{"accession":"GCA_022809125.1","annotationName":"NCBI Prokaryotic Genome Annotation Pipeline (PGAP)","status":"current"},"refseqCategory":"representative genome","releaseDate":"2022-04-02","sequencingTech":"Illumina MiSeq","submitter":"Kyonggi Univ."},"assemblyStats":{"contigL50":1,"contigN50":3258397,"gcCount":"3338722","gcPercent":67.5,"genomeCoverage":"157.0x","numberOfComponentSequences":5,"numberOfContigs":6,"numberOfScaffolds":5,"scaffoldL50":1,"scaffoldN50":3258397,"totalSequenceLength":"4934485","totalUngappedLength":"4934390"},"averageNucleotideIdentity":{"bestAniMatch":{"ani":83.81,"assembly":"GCA_900113035.1","assemblyCoverage":22.8,"category":"type","organismName":"Paracidovorax wautersii","typeAssemblyCoverage":21.1},"category":"type","comment":"na","matchStatus":"below_threshold_mismatch","submittedOrganism":"Variovorax terrae","submittedSpecies":"Variovorax terrae","taxonomyCheckStatus":"Inconclusive"},"checkmInfo":{"checkmMarkerSet":"Variovorax","checkmMarkerSetRank":"genus","checkmSpeciesTaxId":2923278,"checkmVersion":"v1.2.2","completeness":83.09,"completenessPercentile":100.0,"contamination":4.49},"currentAccession":"GCF_022809125.1","organism":{"infraspecificNames":{"strain":"CYS-02"},"organismName":"Variovorax terrae","taxId":2923278},"pairedAccession":"GCA_022809125.1","sourceDatabase":"SOURCE_DATABASE_REFSEQ","typeMaterial":{"typeDisplayText":"assembly from type material","typeLabel":"TYPE_MATERIAL"},"wgsInfo":{"masterWgsUrl":"https://www.ncbi.nlm.nih.gov/nuccore/JALGBI000000000.1","wgsContigsUrl":"https://www.ncbi.nlm.nih.gov/Traces/wgs/JALGBI01","wgsProjectAccession":"JALGBI01"}}
{"accession":"GCF_022836845.1","annotationInfo":{"method":"Best-placed reference protein set; GeneMarkS-2+","name":"NCBI Prokaryotic Genome Annotation Pipeline (PGAP)","pipeline":"NCBI Prokaryotic Genome Annotation Pipeline (PGAP)","provider":"NCBI RefSeq","releaseDate":"2023-04-21","softwareVersion":"6.5","stats":{"geneCounts":{"nonCoding":91,"proteinCoding":3691,"pseudogene":161,"total":3943}}},"assemblyInfo":{"assemblyLevel":"Contig","assemblyMethod":"SOAPdenovo v. Dec-2020","assemblyName":"ASM2283684v1","assemblyStatus":"current","assemblyType":"haploid","bioprojectAccession":"PRJNA778879","bioprojectLineage":[{"bioprojects":[{"accession":"PRJNA778879","title":"Vibrio gelatinilyticus strain:ZSDZ34 Genome sequencing and assembly"}]}],"biosample":{"accession":"SAMN22999944","attributes":[{"name":"strain","value":"ZSDZ34"},{"name":"isolation_source","value":"seawater"},{"name":"collection_date","value":"2020-11-05"},{"name":"geo_loc_name","value":"China: Qingdao"},{"name":"sample_type","value":"cell culture"},{"name":"type-material","value":"type strain of Vibrio gelatinilyticus"}],"bioprojects":[{"accession":"PRJNA778879"}],"description":{"organism":{"organismName":"Vibrio gelatinilyticus","taxId":2893468},"title":"Microbe sample from Vibrio sp."},"lastUpdated":"2023-01-20T21:05:32.424","models":["Microbe, viral or environmental"],"owner":{"contacts":[{}],"name":"Ocean University of China"},"package":"Microbe.1.0","publicationDate":"2022-04-01T00:00:00.000","sampleIds":[{"label":"Sample name","value":"Vibrio sp. ZSDZ34"}],"status":{"status":"live","when":"2022-04-01T00:56:31.767"},"submissionDate":"2021-11-09T01:08:03.383"},"comments":"The annotation was added by the NCBI Prokaryotic Genome Annotation Pipeline (PGAP). Information about PGAP can be found here: https://www.ncbi.nlm.nih.gov/genome/annotation_prok/","pairedAssembly":{"accession":"GCA_022836845.1","annotationName":"NCBI Prokaryotic Genome Annotation Pipeline (PGAP)","status":"current"},"refseqCategory":"representative genome","releaseDate":"2022-04-08","sequencingTech":"Illumina","submitter":"Ocean University of China"},"assemblyStats":{"contigL50":6,"contigN50":214014,"gcCount":"1914146","gcPercent":44.5,"genomeCoverage":"100.0x","numberOfComponentSequences":68,"numberOfContigs":68,"totalSequenceLength":"4299233","totalUngappedLength":"4299233"},"averageNucleotideIdentity":{"bestAniMatch":{"ani":82.38,"assembly":"GCA_900107935.1","assemblyCoverage":15.16,"category":"type","organismName":"Vibrio hangzhouensis","typeAssemblyCoverage":12.72},"category":"type","comment":"Assembly is the type_strain, mismatch is within genus and expected","matchStatus":"below_threshold_mismatch","submittedOrganism":"Vibrio gelatinilyticus","submittedSpecies":"Vibrio gelatinilyticus","taxonomyCheckStatus":"OK"},"checkmInfo":{"checkmMarkerSet":"Vibrio","checkmMarkerSetRank":"genus","checkmSpeciesTaxId":2893468,"checkmVersion":"v1.2.2","completeness":94.42,"completenessPercentile":100.0,"contamination":1.53},"currentAccession":"GCF_022836845.1","organism":{"infraspecificNames":{"strain":"ZSDZ34"},"organismName":"Vibrio gelatinilyticus","taxId":2893468},"pairedAccession":"GCA_022836845.1","sourceDatabase":"SOURCE_DATABASE_REFSEQ","typeMaterial":{"typeDisplayText":"assembly from type material","typeLabel":"TYPE_MATERIAL"},"wgsInfo":{"masterWgsUrl":"https://www.ncbi.nlm.nih.gov/nuccore/JAJNNZ000000000.1","wgsContigsUrl":"https://www.ncbi.nlm.nih.gov/Traces/wgs/JAJNNZ01","wgsProjectAccession":"JAJNNZ01"}}
{"accession":"GCF_022846375.1","annotationInfo":{"method":"Best-placed reference protein set; GeneMarkS-2+","name":"GCF_022846375.1-RS_2024_03_28","pipeline":"NCBI Prokaryotic Genome Annotation Pipeline (PGAP)","provider":"NCBI RefSeq","releaseDate":"2024-03-28","softwareVersion":"6.7","stats":{"geneCounts":{"nonCoding":56,"proteinCoding":2439,"pseudogene":53,"total":2548}}},"assemblyInfo":{"assemblyLevel":"Complete Genome","assemblyMethod":"Unicycler v. 0.4.8","assemblyName":"ASM2284637v1","assemblyStatus":"current","assemblyType":"haploid","bioprojectAccession":"PRJDB12526","bioprojectLineage":[{"bioprojects":[{"accession":"PRJDB12526","title":"Thermus thermophilus and other Thermus strains Whole-genome sequencing of novel Thermus strains isolated from Senami Hot Spring in Japan"}]}],"biosample":{"accession":"SAMD00442900","attributes":[{"name":"sample_name","value":"TbrSNM75T4-1"},{"name":"collection_date","value":"2021-10-11"},{"name":"depth","value":"not applicable"},{"name":"env_broad_scale","value":"not applicable"},{"name":"env_local_scale","value":"not applicable"},{"name":"env_medium","value":"not applicable"},{"name":"geo_loc_name","value":"Japan:Niigata, Senami Hot Spring"},{"name":"isol_growth_condt","value":"not applicable"},{"name":"lat_lon","value":"38.2139 N 139.4438 E"},{"name":"locus_tag_prefix","value":"TbrSNM41"},{"name":"num_replicons","value":"not applicable"},{"name":"project_name","value":"Whole-genome sequencing of novel Thermus thermophilus strains isolated from Senami Hot Spring"},{"name":"ref_biomaterial","value":"not applicable"},{"name":"strain","value":"SNM4-1"}],"bioprojects":[{"accession":"PRJDB12526"}],"description":{"comment":"Keywords: GSC:MIxS;MIGS:6.0","organism":{"organismName":"Thermus brockianus","taxId":56956},"title":"Thermus brockianus strain SNM4-1"},"lastUpdated":"2023-12-31T10:21:44.017","models":["MIGS.ba.water"],"owner":{"name":"Bioproduction Research Institute, National Institute of Advanced Industrial Science and Technology"},"package":"MIGS.ba.water.6.0","publicationDate":"2022-02-14T00:00:00.000","sampleIds":[{"db":"SRA","value":"DRS228319"}],"status":{"status":"live","when":"2022-02-15T01:00:54.752"},"submissionDate":"2022-02-15T01:00:54.750"},"comments":"The annotation was added by the NCBI Prokaryotic Genome Annotation Pipeline (PGAP). Information about PGAP can be found here: https://www.ncbi.nlm.nih.gov/genome/annotation_prok/\nAnnotated by DFAST https://dfast.ddbj.nig.ac.jp/","pairedAssembly":{"accession":"GCA_022846375.1","annotationName":"Annotation submitted by National Institute of Advanced Industrial Science and Technology","status":"current"},"refseqCategory":"representative genome","releaseDate":"2022-02-25","sequencingTech":"MiSeq; GridION","submitter":"National Institute of Advanced Industrial Science and Technology"},"assemblyStats":{"contigL50":1,"contigN50":2046081,"gcCount":"1618342","gcPercent":67.0,"genomeCoverage":"214.0x","numberOfComponentSequences":3,"numberOfContigs":3,"numberOfScaffolds":3,"scaffoldL50":1,"scaffoldN50":2046081,"totalNumberOfChromosomes":3,"totalSequenceLength":"2423923","totalUngappedLength":"2423923"},"averageNucleotideIdentity":{"bestAniMatch":{"ani":92.31,"assembly":"GCA_022760925.1","assemblyCoverage":86.04,"category":"type","organismName":"Thermus hydrothermalis","typeAssemblyCoverage":88.34},"category":"category_na","comment":"na","matchStatus":"below_threshold_mismatch","submittedOrganism":"Thermus brockianus","submittedSpecies":"Thermus brockianus","taxonomyCheckStatus":"Inconclusive"},"checkmInfo":{"checkmMarkerSet":"Thermus","checkmMarkerSetRank":"genus","checkmSpeciesTaxId":56956,"checkmVersion":"v1.2.2","completeness":99.36,"completenessPercentile":100.0,"contamination":0.37},"currentAccession":"GCF_022846375.1","organism":{"infraspecificNames":{"strain":"SNM4-1"},"organismName":"Thermus brockianus","taxId":56956},"pairedAccession":"GCA_022846375.1","sourceDatabase":"SOURCE_DATABASE_REFSEQ"}
{"accession":"GCF_022848905.1","annotationInfo":{"method":"Best-placed reference protein set; GeneMarkS-2+","name":"NCBI Prokaryotic Genome Annotation Pipeline (PGAP)","pipeline":"NCBI Prokaryotic Genome Annotation Pipeline (PGAP)","provider":"NCBI RefSeq","releaseDate":"2023-04-21","softwareVersion":"6.5","stats":{"geneCounts":{"nonCoding":49,"proteinCoding":3363,"pseudogene":79,"total":3491}}},"assemblyInfo":{"assemblyLevel":"Scaffold","assemblyMethod":"SPAdes v. 3.11.1","assemblyName":"ASM2284890v1","assemblyStatus":"current","assemblyType":"haploid","bioprojectAccession":"PRJNA703471","bioprojectLineage":[{"bioprojects":[{"accession":"PRJNA703471","title":"Thermostichus vulcanus str. 'Rupite' Genome sequencing and assembly"}]}],"biosample":{"accession":"SAMN18021128","attributes":[{"name":"strain","value":"Rupite"},{"name":"collection_date","value":"2017-06"},{"name":"depth","value":"0"},{"name":"elev","value":"290"},{"name":"env_broad_scale","value":"hot spring"},{"name":"env_local_scale","value":"shoreline"},{"name":"env_medium","value":"soil mat"},{"name":"isolation_source","value":"hot spring soil mat"},{"name":"geo_loc_name","value":"Bulgaria: Rupite Hot Spring"},{"name":"isol_growth_condt","value":"https://link.springer.com/article/10.1007/s00792-018-1058-z"},{"name":"lat_lon","value":"41.35 N 23.24 E"},{"name":"num_replicons","value":"0"},{"name":"ref_biomaterial","value":"https://link.springer.com/article/10.1007/s00792-018-1058-z"}],"bioprojects":[{"accession":"PRJNA703471"}],"description":{"comment":"Keywords: GSC:MIxS;MIGS:6.0","organism":{"organismName":"Thermostichus vulcanus str. 'Rupite'","taxId":2813851},"title":"MIGS Cultured Bacterial/Archaeal sample from Thermostichus vulcanus str. 'Rupite'"},"lastUpdated":"2022-08-02T21:05:00.787","models":["MIGS.ba","MIGS/MIMS/MIMARKS.microbial"],"owner":{"contacts":[{}],"name":"Palacky University Olomouc"},"package":"MIGS.ba.microbial.6.0","publicationDate":"2022-03-14T00:00:00.000","sampleIds":[{"label":"Sample name","value":"Rupite"}],"status":{"status":"live","when":"2022-03-14T00:50:09.773"},"submissionDate":"2021-02-21T11:37:06.226"},"comments":"The annotation was added by the NCBI Prokaryotic Genome Annotation Pipeline (PGAP). Information about PGAP can be found here: https://www.ncbi.nlm.nih.gov/genome/annotation_prok/\nBacteria and source DNA available from Petr Dvorak, Department of Botany, Palacky University Olomouc","pairedAssembly":{"accession":"GCA_022848905.1","annotationName":"NCBI Prokaryotic Genome Annotation Pipeline (PGAP)","status":"current"},"refseqCategory":"representative genome","releaseDate":"2022-04-08","sequencingTech":"Illumina MiSeq","submitter":"Palacky University Olomouc"},"assemblyStats":{"contigL50":19,"contigN50":58922,"gcCount":"2040726","gcPercent":55.0,"genomeCoverage":"100.0x","numberOfComponentSequences":120,"numberOfContigs":128,"numberOfScaffolds":120,"scaffoldL50":18,"scaffoldN50":60167,"totalSequenceLength":"3717564","totalUngappedLength":"3717214"},"averageNucleotideIdentity":{"bestAniMatch":{"ani":88.5,"assembly":"GCA_000195975.1","assemblyCoverage":0.08,"category":"type","organismName":"Parasynechococcus marenigrum","typeAssemblyCoverage":0.11},"category":"category_na","comment":"na","matchStatus":"low_coverage","submittedOrganism":"Thermostichus vulcanus str. 'Rupite'","submittedSpecies":"Thermostichus vulcanus","taxonomyCheckStatus":"Inconclusive"},"checkmInfo":{"checkmMarkerSet":"Cyanobacteria","checkmMarkerSetRank":"phylum","checkmSpeciesTaxId":32053,"checkmVersion":"v1.2.2","completeness":94.84,"completenessPercentile":100.0,"contamination":1.63},"currentAccession":"GCF_022848905.1","organism":{"infraspecificNames":{"strain":"Rupite"},"organismName":"Thermostichus vulcanus str. 'Rupite'","taxId":2813851},"pairedAccession":"GCA_022848905.1","sourceDatabase":"SOURCE_DATABASE_REFSEQ","wgsInfo":{"masterWgsUrl":"https://www.ncbi.nlm.nih.gov/nuccore/JAFIRA000000000.1","wgsContigsUrl":"https://www.ncbi.nlm.nih.gov/Traces/wgs/JAFIRA01","wgsProjectAccession":"JAFIRA01"}}
{"accession":"GCF_022870845.1","annotationInfo":{"method":"Best-placed reference protein set; GeneMarkS-2+","name":"NCBI Prokaryotic Genome Annotation Pipeline (PGAP)","pipeline":"NCBI Prokaryotic Genome Annotation Pipeline (PGAP)","provider":"NCBI RefSeq","releaseDate":"2023-04-27","softwareVersion":"6.5","stats":{"geneCounts":{"nonCoding":72,"proteinCoding":2394,"pseudogene":25,"total":2491}}},"assemblyInfo":{"assemblyLevel":"Complete Genome","assemblyMethod":"Canu v. 2.2; Flye v. 2.9-b1768; Miniasm v. 0.3-r179","assemblyName":"ASM2287084v1","assemblyStatus":"current","assemblyType":"haploid","bioprojectAccession":"PRJNA788950","bioprojectLineage":[{"bioprojects":[{"accession":"PRJNA788950","title":"Neisseriaceae septation"}]}],"biosample":{"accession":"SAMN24043415","attributes":[{"name":"strain","value":"1258/02"},{"name":"culture_collection","value":"DSM:17474"},{"name":"host","value":"Sus scrofa"},{"name":"isolation_source","value":"lung"},{"name":"collection_date","value":"2005"},{"name":"geo_loc_name","value":"Spain"},{"name":"sample_type","value":"cell culture"},{"name":"type-material","value":"type strain of Uruburuella suis"}],"bioprojects":[{"accession":"PRJNA788950"}],"description":{"organism":{"organismName":"Uruburuella suis","taxId":252130},"title":"Microbe sample from Uruburuella suis"},"lastUpdated":"2022-07-18T14:40:05.627","models":["Microbe, viral or environmental"],"owner":{"contacts":[{}],"name":"INRS-Centre Armand-Frappier Sante Biotechnologie"},"package":"Microbe.1.0","publicationDate":"2021-12-15T00:00:00.000","sampleIds":[{"label":"Sample name","value":"Uruburuella suis"},{"db":"SRA","value":"SRS13953229"}],"status":{"status":"live","when":"2021-12-15T00:50:28.053"},"submissionDate":"2021-12-14T16:21:03.320"},"comments":"The annotation was added by the NCBI Prokaryotic Genome Annotation Pipeline (PGAP). Information about PGAP can be found here: https://www.ncbi.nlm.nih.gov/genome/annotation_prok/","pairedAssembly":{"accession":"GCA_022870845.1","annotationName":"NCBI Prokaryotic Genome Annotation Pipeline (PGAP)","status":"current"},"refseqCategory":"representative genome","releaseDate":"2022-04-11","sequencingTech":"Illumina","submitter":"INRS-Centre Armand-Frappier Sante Biotechnologie"},"assemblyStats":{"contigL50":1,"contigN50":2729985,"gcCount":"1488237","gcPercent":54.5,"genomeCoverage":"200.0x","numberOfComponentSequences":1,"numberOfContigs":1,"numberOfScaffolds":1,"scaffoldL50":1,"scaffoldN50":2729985,"totalNumberOfChromosomes":1,"totalSequenceLength":"2729985","totalUngappedLength":"2729985"},"averageNucleotideIdentity":{"bestAniMatch":{"ani":99.99,"assembly":"GCA_004341385.1","assemblyCoverage":96.74,"category":"type","organismName":"Uruburuella suis","typeAssemblyCoverage":100.0},"category":"type","comment":"na","matchStatus":"species_match","submittedAniMatch":{"ani":99.99,"assembly":"GCA_004341385.1","assemblyCoverage":96.74,"category":"type","organismName":"Uruburuella suis","typeAssemblyCoverage":100.0},"submittedOrganism":"Uruburuella suis","submittedSpecies":"Uruburuella suis","taxonomyCheckStatus":"OK"},"checkmInfo":{"checkmMarkerSet":"Neisseriaceae","checkmMarkerSetRank":"family","checkmSpeciesTaxId":252130,"checkmVersion":"v1.2.2","completeness":99.48,"completenessPercentile":66.666664,"contamination":0.45},"currentAccession":"GCF_022870845.1","organism":{"infraspecificNames":{"strain":"1258/02"},"organismName":"Uruburuella suis","taxId":252130},"pairedAccession":"GCA_022870845.1","sourceDatabase":"SOURCE_DATABASE_REFSEQ","typeMaterial":{"typeDisplayText":"assembly from type material","typeLabel":"TYPE_MATERIAL"}}
{"accession":"GCF_022870865.1","annotationInfo":{"method":"Best-placed reference protein set; GeneMarkS-2+","name":"NCBI Prokaryotic Genome Annotation Pipeline (PGAP)","pipeline":"NCBI Prokaryotic Genome Annotation Pipeline (PGAP)","provider":"NCBI RefSeq","releaseDate":"2023-04-27","softwareVersion":"6.5","stats":{"geneCounts":{"nonCoding":71,"proteinCoding":2605,"pseudogene":36,"total":2712}}},"assemblyInfo":{"assemblyLevel":"Complete Genome","assemblyMethod":"Canu v. 2.2; Flye v. 2.9-b1768; Miniasm v. 0.3-r179","assemblyName":"ASM2287086v1","assemblyStatus":"current","assemblyType":"haploid","bioprojectAccession":"PRJNA788950","bioprojectLineage":[{"bioprojects":[{"accession":"PRJNA788950","title":"Neisseriaceae septation"}]}],"biosample":{"accession":"SAMN24043414","attributes":[{"name":"strain","value":"CCUG 63373m"},{"name":"culture_collection","value":"DSM:26510"},{"name":"host","value":"Testudo"},{"name":"isolation_source","value":"lung"},{"name":"collection_date","value":"2015"},{"name":"geo_loc_name","value":"Switzerland"},{"name":"sample_type","value":"cell culture"},{"name":"type-material","value":"type strain of Uruburuella testudinis"}],"bioprojects":[{"accession":"PRJNA788950"}],"description":{"organism":{"organismName":"Uruburuella testudinis","taxId":1282863},"title":"Microbe sample from Uruburuella testudinis"},"lastUpdated":"2022-07-18T14:40:05.343","models":["Microbe, viral or environmental"],"owner":{"contacts":[{}],"name":"INRS-Centre Armand-Frappier Sante Biotechnologie"},"package":"Microbe.1.0","publicationDate":"2021-12-15T00:00:00.000","sampleIds":[{"label":"Sample name","value":"Uruburuella testudinis"},{"db":"SRA","value":"SRS13953228"}],"status":{"status":"live","when":"2021-12-15T00:50:28.040"},"submissionDate":"2021-12-14T16:21:03.307"},"comments":"The annotation was added by the NCBI Prokaryotic Genome Annotation Pipeline (PGAP). Information about PGAP can be found here: https://www.ncbi.nlm.nih.gov/genome/annotation_prok/","pairedAssembly":{"accession":"GCA_022870865.1","annotationName":"NCBI Prokaryotic Genome Annotation Pipeline (PGAP)","status":"current"},"refseqCategory":"representative genome","releaseDate":"2022-04-11","sequencingTech":"Illumina","submitter":"INRS-Centre Armand-Frappier Sante Biotechnologie"},"assemblyStats":{"contigL50":1,"contigN50":2949123,"gcCount":"1573340","gcPercent":53.5,"genomeCoverage":"200.0x","numberOfComponentSequences":1,"numberOfContigs":1,"numberOfScaffolds":1,"scaffoldL50":1,"scaffoldN50":2949123,"totalNumberOfChromosomes":1,"totalSequenceLength":"2949123","totalUngappedLength":"2949123"},"averageNucleotideIdentity":{"bestAniMatch":{"ani":84.62,"assembly":"GCA_022870845.1","assemblyCoverage":37.74,"category":"type","organismName":"Uruburuella suis","typeAssemblyCoverage":40.76},"category":"type","comment":"Assembly is the type_strain, mismatch is within genus and expected","matchStatus":"below_threshold_mismatch","submittedOrganism":"Uruburuella testudinis","submittedSpecies":"Uruburuella testudinis","taxonomyCheckStatus":"OK"},"checkmInfo":{"checkmMarkerSet":"Neisseriaceae","checkmMarkerSetRank":"family","checkmSpeciesTaxId":1282863,"checkmVersion":"v1.2.2","completeness":99.25,"completenessPercentile":100.0,"contamination":0.45},"currentAccession":"GCF_022870865.1","organism":{"infraspecificNames":{"strain":"CCUG 63373m"},"organismName":"Uruburuella testudinis","taxId":1282863},"pairedAccession":"GCA_022870865.1","sourceDatabase":"SOURCE_DATABASE_REFSEQ","typeMaterial":{"typeDisplayText":"assembly from type material","typeLabel":"TYPE_MATERIAL"}}
{"accession":"GCF_023145695.1","annotationInfo":{"method":"Best-placed reference protein set; GeneMarkS-2+","name":"NCBI Prokaryotic Genome Annotation Pipeline (PGAP)","pipeline":"NCBI Prokaryotic Genome Annotation Pipeline (PGAP)","provider":"NCBI RefSeq","releaseDate":"2023-05-14","softwareVersion":"6.5","stats":{"geneCounts":{"nonCoding":86,"proteinCoding":4133,"pseudogene":163,"total":4382}}},"assemblyInfo":{"assemblyLevel":"Contig","assemblyMethod":"SOAPdenae v. Dec-2020","assemblyName":"ASM2314569v1","assemblyStatus":"current","assemblyType":"haploid","bioprojectAccession":"PRJNA736808","bioprojectLineage":[{"bioprojects":[{"accession":"PRJNA736808","title":"Vibrio amylolyticus strain:ZSDE26 Genome sequencing and assembly"}]}],"biosample":{"accession":"SAMN19664016","attributes":[{"name":"strain","value":"ZSDE26"},{"name":"isolation_source","value":"seawater"},{"name":"collection_date","value":"2020-12-02"},{"name":"geo_loc_name","value":"China: Qingdao"},{"name":"sample_type","value":"whole organism"},{"name":"type-material","value":"type strain of Vibrio amylolyticus"}],"bioprojects":[{"accession":"PRJNA736808"}],"description":{"organism":{"organismName":"Vibrio amylolyticus","taxId":2847292},"title":"Microbe sample from Vibrio sp. ZSDE26"},"lastUpdated":"2023-01-20T21:05:32.384","models":["Microbe, viral or environmental"],"owner":{"contacts":[{}],"name":"Ocean University of China"},"package":"Microbe.1.0","publicationDate":"2022-04-01T00:00:00.000","sampleIds":[{"label":"Sample name","value":"Vibrio sp. ZSDE26"}],"status":{"status":"live","when":"2022-04-01T00:57:33.477"},"submissionDate":"2021-06-11T00:36:03.746"},"comments":"The annotation was added by the NCBI Prokaryotic Genome Annotation Pipeline (PGAP). Information about PGAP can be found here: https://www.ncbi.nlm.nih.gov/genome/annotation_prok/","pairedAssembly":{"accession":"GCA_023145695.1","annotationName":"NCBI Prokaryotic Genome Annotation Pipeline (PGAP)","status":"current"},"refseqCategory":"representative genome","releaseDate":"2022-04-27","sequencingTech":"Illumina","submitter":"Ocean University of China"},"assemblyStats":{"contigL50":6,"contigN50":358791,"gcCount":"2082884","gcPercent":43.0,"genomeCoverage":"100.0x","numberOfComponentSequences":56,"numberOfContigs":56,"totalSequenceLength":"4861024","totalUngappedLength":"4861024"},"averageNucleotideIdentity":{"bestAniMatch":{"ani":81.45,"assembly":"GCA_026191655.1","assemblyCoverage":11.82,"category":"type","organismName":"Vibrio paucivorans","typeAssemblyCoverage":11.41},"category":"type","comment":"Assembly is the type_strain, mismatch is within genus and expected","matchStatus":"below_threshold_mismatch","submittedOrganism":"Vibrio amylolyticus","submittedSpecies":"Vibrio amylolyticus","taxonomyCheckStatus":"OK"},"checkmInfo":{"checkmMarkerSet":"Vibrio","checkmMarkerSetRank":"genus","checkmSpeciesTaxId":2847292,"checkmVersion":"v1.2.2","completeness":96.05,"completenessPercentile":100.0,"contamination":1.19},"currentAccession":"GCF_023145695.1","organism":{"infraspecificNames":{"strain":"ZSDE26"},"organismName":"Vibrio amylolyticus","taxId":2847292},"pairedAccession":"GCA_023145695.1","sourceDatabase":"SOURCE_DATABASE_REFSEQ","typeMaterial":{"typeDisplayText":"assembly from type material","typeLabel":"TYPE_MATERIAL"},"wgsInfo":{"masterWgsUrl":"https://www.ncbi.nlm.nih.gov/nuccore/JAJHVV000000000.1","wgsContigsUrl":"https://www.ncbi.nlm.nih.gov/Traces/wgs/JAJHVV01","wgsProjectAccession":"JAJHVV01"}}
{"accession":"GCF_023208015.1","annotationInfo":{"method":"Best-placed reference protein set; GeneMarkS-2+","name":"NCBI Prokaryotic Genome Annotation Pipeline (PGAP)","pipeline":"NCBI Prokaryotic Genome Annotation Pipeline (PGAP)","provider":"NCBI RefSeq","releaseDate":"2023-05-15","softwareVersion":"6.5","stats":{"geneCounts":{"nonCoding":66,"proteinCoding":4244,"pseudogene":48,"total":4358}}},"assemblyInfo":{"assemblyLevel":"Complete Genome","assemblyMethod":"RA v. v0.2.1; CLC Genomics Workbench v. 11.0.1","assemblyName":"ASM2320801v1","assemblyStatus":"current","assemblyType":"haploid","bioprojectAccession":"PRJNA554762","bioprojectLineage":[{"bioprojects":[{"accession":"PRJNA554762","title":"Thermobifida alba strain:DSM 43795T Genome sequencing and assembly"}]}],"biosample":{"accession":"SAMN14604141","attributes":[{"name":"strain","value":"DSM 43795"},{"name":"culture_collection","value":"DSM:43795"},{"name":"isolation_source","value":"soil"},{"name":"collection_date","value":"1967"},{"name":"geo_loc_name","value":"Italy"},{"name":"sample_type","value":"cell culture"},{"name":"type-material","value":"type strain of Thermobifida alba"}],"bioprojects":[{"accession":"PRJNA554762"}],"description":{"comment":"The thermotolerant cellulose degrader Gram-positive strain Actinobifida alba was isolated from Italian soil in 1967. Later this strain was reclassified in 1998 by Zhang et. al as Thermobifida alba DSM 43795T as the type species of the newly formed genus Thermobifida.","organism":{"organismName":"Thermobifida alba","taxId":53522},"title":"Microbe sample from Thermobifida alba"},"lastUpdated":"2021-12-31T00:51:56.523","models":["Microbe, viral or environmental"],"owner":{"contacts":[{}],"name":"Seqomics Ltd."},"package":"Microbe.1.0","publicationDate":"2021-12-31T00:51:56.523","sampleIds":[{"label":"Sample name","value":"Thermobifida alba"}],"status":{"status":"live","when":"2021-12-31T00:51:56.523"},"submissionDate":"2020-04-16T06:33:05.910"},"comments":"The annotation was added by the NCBI Prokaryotic Genome Annotation Pipeline (PGAP). Information about PGAP can be found here: https://www.ncbi.nlm.nih.gov/genome/annotation_prok/","pairedAssembly":{"accession":"GCA_023208015.1","annotationName":"NCBI Prokaryotic Genome Annotation Pipeline (PGAP)","status":"current"},"refseqCategory":"representative genome","releaseDate":"2022-05-02","sequencingTech":"PacBio Sequel; Illumina MiSeq","submitter":"Seqomics Ltd."},"assemblyStats":{"contigL50":1,"contigN50":4903256,"gcCount":"3534926","gcPercent":72.0,"genomeCoverage":"331.0x","numberOfComponentSequences":1,"numberOfContigs":1,"numberOfScaffolds":1,"scaffoldL50":1,"scaffoldN50":4903256,"totalNumberOfChromosomes":1,"totalSequenceLength":"4903256","totalUngappedLength":"4903256"},"averageNucleotideIdentity":{"bestAniMatch":{"ani":89.89,"assembly":"GCA_001517975.1","assemblyCoverage":71.12,"category":"type","organismName":"Thermobifida cellulosilytica","typeAssemblyCoverage":80.58},"category":"type","comment":"Assembly is the type_strain, mismatch is within genus and expected","matchStatus":"below_threshold_mismatch","submittedOrganism":"Thermobifida alba","submittedSpecies":"Thermobifida alba","taxonomyCheckStatus":"OK"},"checkmInfo":{"checkmMarkerSet":"Thermobifida","checkmMarkerSetRank":"genus","checkmSpeciesTaxId":53522,"checkmVersion":"v1.2.2","completeness":94.83,"completenessPercentile":100.0,"contamination":23.09},"currentAccession":"GCF_023208015.1","organism":{"infraspecificNames":{"strain":"DSM 43795"},"organismName":"Thermobifida alba","taxId":53522},"pairedAccession":"GCA_023208015.1","sourceDatabase":"SOURCE_DATABASE_REFSEQ","typeMaterial":{"typeDisplayText":"assembly from type material","typeLabel":"TYPE_MATERIAL"}}
{"accession":"GCF_023299185.1","annotationInfo":{"method":"Best-placed reference protein set; GeneMarkS-2+","name":"GCF_023299185.1-RS_2024_03_28","pipeline":"NCBI Prokaryotic Genome Annotation Pipeline (PGAP)","provider":"NCBI RefSeq","releaseDate":"2024-03-28","softwareVersion":"6.7","stats":{"geneCounts":{"nonCoding":74,"proteinCoding":1926,"pseudogene":10,"total":2010}}},"assemblyInfo":{"assemblyLevel":"Complete Genome","assemblyMethod":"Unicycler v. 0.5.0","assemblyName":"ASM2329918v1","assemblyStatus":"current","assemblyType":"haploid","bioprojectAccession":"PRJNA833940","bioprojectLineage":[{"bioprojects":[{"accession":"PRJNA833940","title":"Genome sequencing and assembly: V. lutrae, E. faecium, E. faecalis"}]}],"biosample":{"accession":"SAMN28025464","attributes":[{"name":"strain","value":"AT46b"},{"name":"isolation_source","value":"pet food (BARF)"},{"name":"collection_date","value":"2022"},{"name":"geo_loc_name","value":"not applicable"},{"name":"sample_type","value":"whole organism"},{"name":"collected_by","value":"ILS, University of Zurich"}],"bioprojects":[{"accession":"PRJNA833940"}],"description":{"organism":{"organismName":"Vagococcus lutrae","taxId":81947},"title":"Microbe sample from Vagococcus lutrae"},"lastUpdated":"2022-06-10T05:44:21.110","models":["Microbe, viral or environmental"],"owner":{"contacts":[{}],"name":"University of Zurich"},"package":"Microbe.1.0","publicationDate":"2022-05-02T00:00:00.000","sampleIds":[{"label":"Sample name","value":"Vagococcus lutrae AT46b"},{"db":"SRA","value":"SRS13361491"}],"status":{"status":"live","when":"2022-05-02T08:20:04.830"},"submissionDate":"2022-05-02T08:20:04.830"},"comments":"The annotation was added by the NCBI Prokaryotic Genome Annotation Pipeline (PGAP). Information about PGAP can be found here: https://www.ncbi.nlm.nih.gov/genome/annotation_prok/","pairedAssembly":{"accession":"GCA_023299185.1","annotationName":"NCBI Prokaryotic Genome Annotation Pipeline (PGAP)","status":"current"},"refseqCategory":"representative genome","releaseDate":"2022-05-10","sequencingTech":"Illumina MiniSeq, Oxford Nanopore","submitter":"University of Zurich"},"assemblyStats":{"contigL50":1,"contigN50":2058387,"gcCount":"784752","gcPercent":37.5,"numberOfComponentSequences":3,"numberOfContigs":3,"numberOfScaffolds":3,"scaffoldL50":1,"scaffoldN50":2058387,"totalNumberOfChromosomes":3,"totalSequenceLength":"2081978","totalUngappedLength":"2081978"},"averageNucleotideIdentity":{"bestAniMatch":{"ani":98.08,"assembly":"GCA_003987555.1","assemblyCoverage":83.43,"category":"type","organismName":"Vagococcus lutrae","typeAssemblyCoverage":87.19},"category":"category_na","comment":"na","matchStatus":"species_match","submittedAniMatch":{"ani":98.08,"assembly":"GCA_003987555.1","assemblyCoverage":83.43,"category":"type","organismName":"Vagococcus lutrae","typeAssemblyCoverage":87.19},"submittedOrganism":"Vagococcus lutrae","submittedSpecies":"Vagococcus lutrae","taxonomyCheckStatus":"OK"},"checkmInfo":{"checkmMarkerSet":"Enterococcaceae","checkmMarkerSetRank":"family","checkmSpeciesTaxId":81947,"checkmVersion":"v1.2.2","completeness":95.13,"completenessPercentile":46.42857,"contamination":3.1},"currentAccession":"GCF_023299185.1","organism":{"infraspecificNames":{"strain":"AT46b"},"organismName":"Vagococcus lutrae","taxId":81947},"pairedAccession":"GCA_023299185.1","sourceDatabase":"SOURCE_DATABASE_REFSEQ"}
{"accession":"GCF_023525255.1","annotationInfo":{"method":"Best-placed reference protein set; GeneMarkS-2+","name":"NCBI Prokaryotic Genome Annotation Pipeline (PGAP)","pipeline":"NCBI Prokaryotic Genome Annotation Pipeline (PGAP)","provider":"NCBI RefSeq","releaseDate":"2024-02-26","softwareVersion":"6.6","stats":{"geneCounts":{"nonCoding":56,"proteinCoding":2343,"pseudogene":49,"total":2448}}},"assemblyInfo":{"assemblyLevel":"Complete Genome","assemblyMethod":"CANU v. 1.9","assemblyName":"ASM2352525v1","assemblyStatus":"current","assemblyType":"haploid","bioprojectAccession":"PRJNA723542","bioprojectLineage":[{"bioprojects":[{"accession":"PRJNA723542","title":"Thermospira aquatica strain:F1F22 | breed:Prokaryotic Genome sequencing and assembly"}]}],"biosample":{"accession":"SAMN17736053","attributes":[{"name":"strain","value":"F1F22"},{"name":"collection_date","value":"2016-11"},{"name":"depth","value":"soil surface"},{"name":"env_broad_scale","value":"hydrothermalism"},{"name":"env_local_scale","value":"hydrothermal hot spring"},{"name":"env_medium","value":"water collected from a hot spring"},{"name":"geo_loc_name","value":"Tunisia: Korbous"},{"name":"isol_growth_condt","value":"anaerobic culture"},{"name":"lat_lon","value":"36.4859 N 10.3407 E"},{"name":"num_replicons","value":"1"},{"name":"ref_biomaterial","value":"Primary publication"},{"name":"isolation_source","value":"hot spring"},{"name":"type-material","value":"type strain of Thermospira aquatica"}],"description":{"comment":"Keywords: GSC:MIxS;MIGS:6.0","organism":{"organismName":"Thermospira aquatica","taxId":2828656},"title":"MIGS Cultured Bacterial sample from thermospira aquatica"},"lastUpdated":"2023-01-27T21:05:38.837","models":["MIGS.ba","MIGS/MIMS/MIMARKS.water"],"owner":{"contacts":[{}],"name":"IRD"},"package":"MIGS.ba.water.6.0","publicationDate":"2022-03-01T00:00:00.000","sampleIds":[{"label":"Sample name","value":"F1F22"}],"status":{"status":"live","when":"2022-03-01T00:52:30.260"},"submissionDate":"2021-02-02T05:29:09.383"},"comments":"Bacteria and source DNA available from Marc Labat\nThe annotation was added by the NCBI Prokaryotic Genome Annotation Pipeline (PGAP). Information about PGAP can be found here: https://www.ncbi.nlm.nih.gov/genome/annotation_prok/","pairedAssembly":{"accession":"GCA_023525255.1","annotationName":"NCBI Prokaryotic Genome Annotation Pipeline (PGAP)","status":"current"},"refseqCategory":"representative genome","releaseDate":"2022-05-23","sequencingTech":"Oxford Nanopore","submitter":"IRD"},"assemblyStats":{"contigL50":1,"contigN50":2515453,"gcCount":"1085358","gcPercent":43.0,"genomeCoverage":"121.0x","numberOfComponentSequences":1,"numberOfContigs":1,"numberOfScaffolds":1,"scaffoldL50":1,"scaffoldN50":2515453,"totalNumberOfChromosomes":1,"totalSequenceLength":"2515453","totalUngappedLength":"2515453"},"averageNucleotideIdentity":{"bestAniMatch":{"ani":80.39,"assembly":"GCA_001282725.1","assemblyCoverage":0.07,"category":"type","organismName":"Inediibacterium massiliense","typeAssemblyCoverage":0.05},"category":"type","comment":"Assembly is the type_strain, no match is expected","matchStatus":"low_coverage","submittedOrganism":"Thermospira aquatica","submittedSpecies":"Thermospira aquatica","taxonomyCheckStatus":"OK"},"checkmInfo":{"checkmMarkerSet":"Spirochaetia","checkmMarkerSetRank":"class","checkmSpeciesTaxId":2828656,"checkmVersion":"v1.2.2","completeness":96.04,"completenessPercentile":100.0,"contamination":2.36},"currentAccession":"GCF_023525255.1","organism":{"infraspecificNames":{"strain":"F1F22"},"organismName":"Thermospira aquatica","taxId":2828656},"pairedAccession":"GCA_023525255.1","sourceDatabase":"SOURCE_DATABASE_REFSEQ","typeMaterial":{"typeDisplayText":"assembly from type material","typeLabel":"TYPE_MATERIAL"}}
{"accession":"GCF_023634655.1","annotationInfo":{"method":"Best-placed reference protein set; GeneMarkS-2+","name":"NCBI Prokaryotic Genome Annotation Pipeline (PGAP)","pipeline":"NCBI Prokaryotic Genome Annotation Pipeline (PGAP)","provider":"NCBI RefSeq","releaseDate":"2023-11-26","softwareVersion":"6.6","stats":{"geneCounts":{"nonCoding":89,"proteinCoding":4543,"pseudogene":71,"total":4703}}},"assemblyInfo":{"assemblyLevel":"Contig","assemblyMethod":"SOAPdenovo v. MAY-2022","assemblyName":"ASM2363465v1","assemblyStatus":"current","assemblyType":"haploid","bioprojectAccession":"PRJNA841763","bioprojectLineage":[{"bioprojects":[{"accession":"PRJNA841763","title":"Vibrio methylphosphonaticus strain:S4B1 Genome sequencing and assembly"}]}],"biosample":{"accession":"SAMN28614169","attributes":[{"name":"strain","value":"S4B1"},{"name":"isolation_source","value":"coral culture seawater"},{"name":"collection_date","value":"2021-11-02"},{"name":"geo_loc_name","value":"China: Fujian"},{"name":"sample_type","value":"seawater"},{"name":"type-material","value":"type strain of Vibrio methylphosphonaticus"}],"bioprojects":[{"accession":"PRJNA841763"}],"description":{"organism":{"organismName":"Vibrio methylphosphonaticus","taxId":2946866},"title":"Microbe sample from Vibrio methylphosphonaticus"},"lastUpdated":"2023-11-24T21:07:38.777","models":["Microbe, viral or environmental"],"owner":{"contacts":[{}],"name":"Ocean University of China"},"package":"Microbe.1.0","publicationDate":"2022-06-02T00:00:00.000","sampleIds":[{"label":"Sample name","value":"Vibrio sp. S4B1"}],"status":{"status":"live","when":"2022-06-02T18:40:06.407"},"submissionDate":"2022-05-24T01:43:03.660"},"comments":"The annotation was added by the NCBI Prokaryotic Genome Annotation Pipeline (PGAP). Information about PGAP can be found here: https://www.ncbi.nlm.nih.gov/genome/annotation_prok/","pairedAssembly":{"accession":"GCA_023634655.1","annotationName":"NCBI Prokaryotic Genome Annotation Pipeline (PGAP)","status":"current"},"refseqCategory":"representative genome","releaseDate":"2022-06-01","sequencingTech":"Illumina","submitter":"Ocean University of China"},"assemblyStats":{"contigL50":8,"contigN50":250504,"gcCount":"2308486","gcPercent":44.5,"genomeCoverage":"100.0x","numberOfComponentSequences":106,"numberOfContigs":106,"totalSequenceLength":"5212532","totalUngappedLength":"5212532"},"averageNucleotideIdentity":{"bestAniMatch":{"ani":88.17,"assembly":"GCA_026191675.1","assemblyCoverage":69.12,"category":"type","organismName":"Vibrio qingdaonensis","typeAssemblyCoverage":63.18},"category":"type","comment":"Assembly is the type_strain, mismatch is within genus and expected","matchStatus":"below_threshold_mismatch","submittedOrganism":"Vibrio methylphosphonaticus","submittedSpecies":"Vibrio methylphosphonaticus","taxonomyCheckStatus":"OK"},"checkmInfo":{"checkmMarkerSet":"Vibrio","checkmMarkerSetRank":"genus","checkmSpeciesTaxId":2946866,"checkmVersion":"v1.2.2","completeness":99.02,"completenessPercentile":100.0,"contamination":1.53},"currentAccession":"GCF_023634655.1","organism":{"infraspecificNames":{"strain":"S4B1"},"organismName":"Vibrio methylphosphonaticus","taxId":2946866},"pairedAccession":"GCA_023634655.1","sourceDatabase":"SOURCE_DATABASE_REFSEQ","typeMaterial":{"typeDisplayText":"assembly from type material","typeLabel":"TYPE_MATERIAL"},"wgsInfo":{"masterWgsUrl":"https://www.ncbi.nlm.nih.gov/nuccore/JAMKMS000000000.1","wgsContigsUrl":"https://www.ncbi.nlm.nih.gov/Traces/wgs/JAMKMS01","wgsProjectAccession":"JAMKMS01"}}
{"accession":"GCF_023650915.1","annotationInfo":{"method":"Best-placed reference protein set; GeneMarkS-2+","name":"GCF_023650915.1-RS_2024_03_28","pipeline":"NCBI Prokaryotic Genome Annotation Pipeline (PGAP)","provider":"NCBI RefSeq","releaseDate":"2024-03-28","softwareVersion":"6.7","stats":{"geneCounts":{"nonCoding":170,"proteinCoding":4526,"pseudogene":23,"total":4719}}},"assemblyInfo":{"assemblyLevel":"Complete Genome","assemblyMethod":"Flye v. 2.9","assemblyName":"ASM2365091v1","assemblyStatus":"current","assemblyType":"haploid","bioprojectAccession":"PRJNA842900","bioprojectLineage":[{"bioprojects":[{"accession":"PRJNA842900","title":"Vibrio alginolyticus strain:shrimp | isolate:shrimp Genome sequencing"}]}],"biosample":{"accession":"SAMN28690470","attributes":[{"name":"strain","value":"E110"},{"name":"host","value":"Penaeus vannamei"},{"name":"collection_date","value":"2019-08"},{"name":"geo_loc_name","value":"not applicable"},{"name":"sample_type","value":"cell culture"}],"bioprojects":[{"accession":"PRJNA842900"}],"description":{"organism":{"organismName":"Vibrio alginolyticus","taxId":663},"title":"Microbe sample from Vibrio alginolyticus"},"lastUpdated":"2022-05-31T12:22:07.041","models":["Microbe, viral or environmental"],"owner":{"contacts":[{}],"name":"Hohai university"},"package":"Microbe.1.0","publicationDate":"2022-05-27T00:00:00.000","sampleIds":[{"label":"Sample name","value":"E110"}],"status":{"status":"live","when":"2022-05-27T06:08:03.793"},"submissionDate":"2022-05-27T06:08:03.790"},"comments":"The annotation was added by the NCBI Prokaryotic Genome Annotation Pipeline (PGAP). Information about PGAP can be found here: https://www.ncbi.nlm.nih.gov/genome/annotation_prok/","pairedAssembly":{"accession":"GCA_023650915.1","annotationName":"NCBI Prokaryotic Genome Annotation Pipeline (PGAP)","status":"current"},"refseqCategory":"representative genome","releaseDate":"2022-06-06","sequencingTech":"PacBio HIFI","submitter":"Hohai university"},"assemblyStats":{"contigL50":1,"contigN50":3294375,"gcCount":"2302608","gcPercent":44.5,"genomeCoverage":"63.0x","numberOfComponentSequences":3,"numberOfContigs":3,"numberOfScaffolds":3,"scaffoldL50":1,"scaffoldN50":3294375,"totalNumberOfChromosomes":3,"totalSequenceLength":"5150420","totalUngappedLength":"5150420"},"averageNucleotideIdentity":{"bestAniMatch":{"ani":98.6,"assembly":"GCA_001471275.2","assemblyCoverage":94.54,"category":"type","organismName":"Vibrio alginolyticus","typeAssemblyCoverage":94.04},"category":"category_na","comment":"na","matchStatus":"species_match","submittedAniMatch":{"ani":98.6,"assembly":"GCA_001471275.2","assemblyCoverage":94.54,"category":"type","organismName":"Vibrio alginolyticus","typeAssemblyCoverage":94.04},"submittedOrganism":"Vibrio alginolyticus","submittedSpecies":"Vibrio alginolyticus","taxonomyCheckStatus":"OK"},"checkmInfo":{"checkmMarkerSet":"Vibrio alginolyticus","checkmMarkerSetRank":"species","checkmSpeciesTaxId":663,"checkmVersion":"v1.2.2","completeness":99.6,"completenessPercentile":100.0,"contamination":0.89},"currentAccession":"GCF_023650915.1","organism":{"infraspecificNames":{"strain":"E110"},"organismName":"Vibrio alginolyticus","taxId":663},"pairedAccession":"GCA_023650915.1","sourceDatabase":"SOURCE_DATABASE_REFSEQ"}
{"accession":"GCF_023806485.1","annotationInfo":{"method":"Best-placed reference protein set; GeneMarkS-2+","name":"NCBI Prokaryotic Genome Annotation Pipeline (PGAP)","pipeline":"NCBI Prokaryotic Genome Annotation Pipeline (PGAP)","provider":"NCBI RefSeq","releaseDate":"2023-05-30","softwareVersion":"6.5","stats":{"geneCounts":{"nonCoding":55,"proteinCoding":3225,"pseudogene":27,"total":3307}}},"assemblyInfo":{"assemblyLevel":"Scaffold","assemblyMethod":"SOAPdenovo v. 3.6.0","assemblyName":"ASM2380648v1","assemblyStatus":"current","assemblyType":"haploid","bioprojectAccession":"PRJNA847744","bioprojectLineage":[{"bioprojects":[{"accession":"PRJNA847744","title":"Thermalbibacter longus strain:CFH 74404 Genome sequencing and assembly"}]}],"biosample":{"accession":"SAMN28955355","attributes":[{"name":"strain","value":"CFH 74404"},{"name":"isolate_name_alias","value":"HNT-HB2"},{"name":"isolation_source","value":"hot spring"},{"name":"collection_date","value":"2017-09-30"},{"name":"geo_loc_name","value":"China: Tengchong"},{"name":"sample_type","value":"cell culture"},{"name":"type-material","value":"type strain of Thermalbibacter longus"}],"bioprojects":[{"accession":"PRJNA847744"}],"description":{"organism":{"organismName":"Thermalbibacter longus","taxId":2951981},"title":"Microbe sample from Thermomicrobiaceae sp. CFH 74404"},"lastUpdated":"2023-05-29T21:08:19.625","models":["Microbe, viral or environmental"],"owner":{"contacts":[{}],"name":"Xinxiang Medical University"},"package":"Microbe.1.0","publicationDate":"2022-06-11T00:00:00.000","sampleIds":[{"label":"Sample name","value":"CFH 74404"}],"status":{"status":"live","when":"2022-06-11T11:11:05.228"},"submissionDate":"2022-06-10T04:54:37.426"},"comments":"The annotation was added by the NCBI Prokaryotic Genome Annotation Pipeline (PGAP). Information about PGAP can be found here: https://www.ncbi.nlm.nih.gov/genome/annotation_prok/","pairedAssembly":{"accession":"GCA_023806485.1","annotationName":"NCBI Prokaryotic Genome Annotation Pipeline (PGAP)","status":"current"},"refseqCategory":"representative genome","releaseDate":"2022-06-19","sequencingTech":"Illumina HiSeq","submitter":"Xinxiang Medical University"},"assemblyStats":{"contigL50":4,"contigN50":404748,"gcCount":"2436799","gcPercent":67.0,"genomeCoverage":"100.0x","numberOfComponentSequences":80,"numberOfContigs":84,"numberOfScaffolds":80,"scaffoldL50":4,"scaffoldN50":404748,"totalSequenceLength":"3630516","totalUngappedLength":"3630262"},"averageNucleotideIdentity":{"bestAniMatch":{"ani":80.23,"assembly":"GCA_000024985.1","assemblyCoverage":2.57,"category":"type","organismName":"Sphaerobacter thermophilus","typeAssemblyCoverage":2.34},"category":"type","comment":"Assembly is the type_strain, no match is expected","matchStatus":"low_coverage","submittedOrganism":"Thermalbibacter longus","submittedSpecies":"Thermalbibacter longus","taxonomyCheckStatus":"OK"},"checkmInfo":{"checkmMarkerSet":"Thermomicrobia","checkmMarkerSetRank":"class","checkmSpeciesTaxId":2951981,"checkmVersion":"v1.2.2","completeness":92.29,"completenessPercentile":100.0,"contamination":7.96},"currentAccession":"GCF_023806485.1","organism":{"infraspecificNames":{"strain":"CFH 74404"},"organismName":"Thermalbibacter longus","taxId":2951981},"pairedAccession":"GCA_023806485.1","sourceDatabase":"SOURCE_DATABASE_REFSEQ","typeMaterial":{"typeDisplayText":"assembly from type material","typeLabel":"TYPE_MATERIAL"},"wgsInfo":{"masterWgsUrl":"https://www.ncbi.nlm.nih.gov/nuccore/JAMSLR000000000.1","wgsContigsUrl":"https://www.ncbi.nlm.nih.gov/Traces/wgs/JAMSLR01","wgsProjectAccession":"JAMSLR01"}}
{"accession":"GCF_023920225.1","annotationInfo":{"method":"Best-placed reference protein set; GeneMarkS-2+","name":"NCBI Prokaryotic Genome Annotation Pipeline (PGAP)","pipeline":"NCBI Prokaryotic Genome Annotation Pipeline (PGAP)","provider":"NCBI RefSeq","releaseDate":"2023-07-05","softwareVersion":"6.5","stats":{"geneCounts":{"nonCoding":114,"proteinCoding":3996,"pseudogene":61,"total":4171}}},"assemblyInfo":{"assemblyLevel":"Complete Genome","assemblyMethod":"Unicycler v. 0.4.9","assemblyName":"ASM2392022v1","assemblyStatus":"current","assemblyType":"haploid","bioprojectAccession":"PRJNA808157","bioprojectLineage":[{"bioprojects":[{"accession":"PRJNA808157","title":"Genome sequencing of Vibrio gazogenes PB1"}]}],"biosample":{"accession":"SAMN26029349","attributes":[{"name":"strain","value":"PB1"},{"name":"isolate","value":"not applicable"},{"name":"host","value":"not applicable"},{"name":"isolation_source","value":"saltwater marsh, near Woods Hole, Massachusetts, USA"},{"name":"collection_date","value":"1978"},{"name":"geo_loc_name","value":"not applicable"},{"name":"sample_type","value":"cell culture"},{"name":"biomaterial_provider","value":"KCTC (Korean Collection for Type Cultures)"},{"name":"collected_by","value":"Caroline S Harwood (Department of Microbiology, University of Massachusetts, USA)"},{"name":"culture_collection","value":"ATCC:29988"},{"name":"identified_by","value":"Caroline S Harwood (Department of Microbiology, University of Massachusetts, USA)"},{"name":"type-material","value":"type strain of Vibrio gazogenes"}],"bioprojects":[{"accession":"PRJNA808157"}],"description":{"organism":{"organismName":"Vibrio gazogenes","taxId":687},"title":"Microbe sample from Vibrio gazogenes"},"lastUpdated":"2022-06-28T18:40:15.483","models":["Microbe, viral or environmental"],"owner":{"contacts":[{}],"name":"United Arab Emirates University"},"package":"Microbe.1.0","publicationDate":"2022-06-28T18:40:15.483","sampleIds":[{"label":"Sample name","value":"VGAZPB1"},{"db":"SRA","value":"SRS12037023"}],"status":{"status":"live","when":"2022-06-28T18:40:15.483"},"submissionDate":"2022-02-17T23:14:04.680"},"comments":"The annotation was added by the NCBI Prokaryotic Genome Annotation Pipeline (PGAP). Information about PGAP can be found here: https://www.ncbi.nlm.nih.gov/genome/annotation_prok/","pairedAssembly":{"accession":"GCA_023920225.1","annotationName":"NCBI Prokaryotic Genome Annotation Pipeline (PGAP)","status":"current"},"refseqCategory":"representative genome","releaseDate":"2022-06-27","sequencingTech":"Illumina NovaSeq; PacBio Sequel","submitter":"United Arab Emirates University"},"assemblyStats":{"contigL50":1,"contigN50":3516273,"gcCount":"2132929","gcPercent":45.5,"genomeCoverage":"293.0x","numberOfComponentSequences":2,"numberOfContigs":2,"numberOfScaffolds":2,"scaffoldL50":1,"scaffoldN50":3516273,"totalNumberOfChromosomes":2,"totalSequenceLength":"4712479","totalUngappedLength":"4712479"},"averageNucleotideIdentity":{"bestAniMatch":{"ani":99.99,"assembly":"GCA_024346915.1","assemblyCoverage":100.0,"category":"type","organismName":"Vibrio gazogenes","typeAssemblyCoverage":100.0},"category":"type","comment":"na","matchStatus":"species_match","submittedAniMatch":{"ani":99.99,"assembly":"GCA_024346915.1","assemblyCoverage":100.0,"category":"type","organismName":"Vibrio gazogenes","typeAssemblyCoverage":100.0},"submittedOrganism":"Vibrio gazogenes","submittedSpecies":"Vibrio gazogenes","taxonomyCheckStatus":"OK"},"checkmInfo":{"checkmMarkerSet":"Vibrio","checkmMarkerSetRank":"genus","checkmSpeciesTaxId":687,"checkmVersion":"v1.2.2","completeness":91.96,"completenessPercentile":100.0,"contamination":4.2},"currentAccession":"GCF_023920225.1","organism":{"infraspecificNames":{"strain":"PB1"},"organismName":"Vibrio gazogenes","taxId":687},"pairedAccession":"GCA_023920225.1","sourceDatabase":"SOURCE_DATABASE_REFSEQ","typeMaterial":{"typeDisplayText":"assembly from type material","typeLabel":"TYPE_MATERIAL"}}
{"accession":"GCF_024181585.1","annotationInfo":{"method":"Best-placed reference protein set; GeneMarkS-2+","name":"NCBI Prokaryotic Genome Annotation Pipeline (PGAP)","pipeline":"NCBI Prokaryotic Genome Annotation Pipeline (PGAP)","provider":"NCBI RefSeq","releaseDate":"2023-07-17","softwareVersion":"6.5","stats":{"geneCounts":{"nonCoding":60,"proteinCoding":2434,"pseudogene":19,"total":2513}}},"assemblyInfo":{"assemblyLevel":"Complete Genome","assemblyMethod":"SPAdes v. 3.12.0; Unicycler v. 0.4.5; tblastn v. 2.6.0+; bowtie v. 2.3.4.1; samtools v. 1.8; pilon v. 1.22; bcftools v. 1.8; java v. 1.8.0_74","assemblyName":"ASM2418158v1","assemblyStatus":"current","assemblyType":"haploid","bioprojectAccession":"PRJNA284866","bioprojectLineage":[{"bioprojects":[{"accession":"PRJNA284866","title":"Treponema Genome sequencing and assembly"}]}],"biosample":{"accession":"SAMN15042362","attributes":[{"name":"strain","value":"ATCC 35534"},{"name":"alternate_ID","value":"OMZ 884"},{"name":"collection_date","value":"1998-03"},{"name":"geo_loc_name","value":"China"},{"name":"host","value":"Homo sapiens"},{"name":"isol_growth_condt","value":"9734025"},{"name":"lat_lon","value":"35.86 N 104.20 E"},{"name":"num_replicons","value":"0"},{"name":"ref_biomaterial","value":"9734025"},{"name":"env_broad_scale","value":"Oral cavity; mouth[UBERON_0000165]"},{"name":"env_local_scale","value":"periodontium [UBERON_0001758]"},{"name":"env_medium","value":"subgingival plaque"},{"name":"isolation_source","value":"subgingival plaque"},{"name":"culture_collection","value":"ATCC:35534"},{"name":"sub_species","value":"buccale"},{"name":"type-material","value":"type strain of Treponema socranskii subsp. buccale"}],"bioprojects":[{"accession":"PRJNA284866"}],"description":{"comment":"Keywords: GSC:MIxS;MIGS:6.0","organism":{"organismName":"Treponema socranskii subsp. buccale","taxId":69713},"title":"MIGS Cultured Bacterial/Archaeal sample from Treponema socranskii subsp. buccale"},"lastUpdated":"2022-07-08T18:40:28.727","models":["MIGS.ba","MIGS/MIMS/MIMARKS.human-oral"],"owner":{"contacts":[{}],"name":"The University of Hong Kong"},"package":"MIGS.ba.human-oral.6.0","publicationDate":"2022-07-08T18:40:28.727","sampleIds":[{"label":"Sample name","value":"Treponema socranskii buccale ATCC 35534 (OMZ 884, 445-o, ZIA, VPI D2B8)"},{"db":"SRA","value":"SRS7506540"}],"status":{"status":"live","when":"2022-07-08T18:40:28.727"},"submissionDate":"2020-05-28T00:49:06.420"},"comments":"The annotation was added by the NCBI Prokaryotic Genome Annotation Pipeline (PGAP). Information about PGAP can be found here: https://www.ncbi.nlm.nih.gov/genome/annotation_prok/\nBacteria and source DNA available from Dr. Rory Watt, Faculty of Dentistry, The University of Hong Kong, 34 Hospital Road, Hong Kong","pairedAssembly":{"accession":"GCA_024181585.1","annotationName":"NCBI Prokaryotic Genome Annotation Pipeline (PGAP)","status":"current"},"refseqCategory":"representative genome","releaseDate":"2022-07-07","sequencingTech":"Illumina HiSeq; Oxford Nanopore MiniION","submitter":"The University of Hong Kong"},"assemblyStats":{"contigL50":1,"contigN50":2805741,"gcCount":"1374583","gcPercent":49.0,"genomeCoverage":"931.0x","numberOfComponentSequences":1,"numberOfContigs":1,"numberOfScaffolds":1,"scaffoldL50":1,"scaffoldN50":2805741,"totalNumberOfChromosomes":1,"totalSequenceLength":"2805741","totalUngappedLength":"2805741"},"averageNucleotideIdentity":{"bestAniMatch":{"ani":92.28,"assembly":"GCA_000468115.1","assemblyCoverage":69.09,"category":"type","organismName":"Treponema socranskii","typeAssemblyCoverage":68.58},"category":"type","comment":"na","matchStatus":"below_threshold_match","submittedAniMatch":{"ani":92.28,"assembly":"GCA_000468115.1","assemblyCoverage":69.09,"category":"type","organismName":"Treponema socranskii subsp. socranskii VPI DR56BR1116 = ATCC 35536","typeAssemblyCoverage":68.58},"submittedOrganism":"Treponema socranskii subsp. buccale","submittedSpecies":"Treponema socranskii","taxonomyCheckStatus":"Inconclusive"},"checkmInfo":{"checkmMarkerSet":"Treponema","checkmMarkerSetRank":"genus","checkmSpeciesTaxId":53419,"checkmVersion":"v1.2.2","completeness":99.98,"completenessPercentile":100.0},"currentAccession":"GCF_024181585.1","organism":{"infraspecificNames":{"strain":"ATCC 35534"},"organismName":"Treponema socranskii subsp. buccale","taxId":69713},"pairedAccession":"GCA_024181585.1","sourceDatabase":"SOURCE_DATABASE_REFSEQ","typeMaterial":{"typeDisplayText":"assembly from type material","typeLabel":"TYPE_MATERIAL"}}
{"accession":"GCF_024345595.1","annotationInfo":{"method":"Best-placed reference protein set; GeneMarkS-2+","name":"NCBI Prokaryotic Genome Annotation Pipeline (PGAP)","pipeline":"NCBI Prokaryotic Genome Annotation Pipeline (PGAP)","provider":"NCBI RefSeq","releaseDate":"2023-10-08","softwareVersion":"6.6","stats":{"geneCounts":{"nonCoding":50,"proteinCoding":2377,"pseudogene":19,"total":2446}}},"assemblyInfo":{"assemblyLevel":"Contig","assemblyMethod":"SPAdes v. 3.14.1","assemblyName":"ASM2434559v1","assemblyStatus":"current","assemblyType":"haploid","bioprojectAccession":"PRJNA718564","bioprojectLineage":[{"bioprojects":[{"accession":"PRJNA718564","title":"Elucidating the picocyanobacteria salinity divide through ecogenomics of new freshwater isolates"}]}],"biosample":{"accession":"SAMN18541621","attributes":[{"name":"strain","value":"Maggiore-St4-Slac"},{"name":"isolation_source","value":"freshwater"},{"name":"collection_date","value":"Not applicable"},{"name":"geo_loc_name","value":"Italy: Lake Maggiore"},{"name":"sample_type","value":"Mixed culture"}],"bioprojects":[{"accession":"PRJNA718564"}],"description":{"organism":{"organismName":"Synechococcus lacustris Maggiore-St4-Slac","taxId":2823751},"title":"Maggiore-St4-Slac"},"lastUpdated":"2022-06-29T00:50:11.767","models":["Microbe, viral or environmental"],"owner":{"name":"Evolutionary Genomics Group"},"package":"Microbe.1.0","publicationDate":"2022-06-29T00:50:11.767","sampleIds":[{"label":"Sample name","value":"Maggiore-St4-Slac"}],"status":{"status":"live","when":"2022-06-29T00:50:11.767"},"submissionDate":"2021-03-30T14:09:06.640"},"comments":"The annotation was added by the NCBI Prokaryotic Genome Annotation Pipeline (PGAP). Information about PGAP can be found here: https://www.ncbi.nlm.nih.gov/genome/annotation_prok/","pairedAssembly":{"accession":"GCA_024345595.1","annotationName":"NCBI Prokaryotic Genome Annotation Pipeline (PGAP)","status":"current"},"refseqCategory":"representative genome","releaseDate":"2022-07-20","sequencingTech":"Illumina HiSeq","submitter":"Evolutionary Genomics Group"},"assemblyStats":{"contigL50":6,"contigN50":135167,"gcCount":"1189404","gcPercent":52.0,"genomeCoverage":"100.0x","numberOfComponentSequences":38,"numberOfContigs":38,"totalSequenceLength":"2296351","totalUngappedLength":"2296351"},"averageNucleotideIdentity":{"bestAniMatch":{"ani":98.32,"assembly":"GCA_003011125.1","assemblyCoverage":86.11,"category":"suspected_type","organismName":"Synechococcus lacustris","typeAssemblyCoverage":74.09},"category":"category_na","comment":"na","matchStatus":"species_match","submittedAniMatch":{"ani":98.32,"assembly":"GCA_003011125.1","assemblyCoverage":86.11,"category":"suspected_type","organismName":"Synechococcus lacustris str. Tous","typeAssemblyCoverage":74.09},"submittedOrganism":"Synechococcus lacustris Maggiore_St4_Slac","submittedSpecies":"Synechococcus lacustris","taxonomyCheckStatus":"OK"},"checkmInfo":{"checkmMarkerSet":"Synechococcus","checkmMarkerSetRank":"genus","checkmSpeciesTaxId":2116544,"checkmVersion":"v1.2.2","completeness":98.51,"completenessPercentile":100.0,"contamination":0.47},"currentAccession":"GCF_024345595.1","organism":{"infraspecificNames":{"strain":"Maggiore-St4-Slac"},"organismName":"Synechococcus lacustris Maggiore-St4-Slac","taxId":2823751},"pairedAccession":"GCA_024345595.1","sourceDatabase":"SOURCE_DATABASE_REFSEQ","wgsInfo":{"masterWgsUrl":"https://www.ncbi.nlm.nih.gov/nuccore/JAGQBK000000000.1","wgsContigsUrl":"https://www.ncbi.nlm.nih.gov/Traces/wgs/JAGQBK01","wgsProjectAccession":"JAGQBK01"}}
{"accession":"GCF_024346755.1","annotationInfo":{"method":"Best-placed reference protein set; GeneMarkS-2+","name":"NCBI Prokaryotic Genome Annotation Pipeline (PGAP)","pipeline":"NCBI Prokaryotic Genome Annotation Pipeline (PGAP)","provider":"NCBI RefSeq","releaseDate":"2023-10-12","softwareVersion":"6.6","stats":{"geneCounts":{"nonCoding":109,"proteinCoding":4532,"pseudogene":72,"total":4713}}},"assemblyInfo":{"assemblyLevel":"Complete Genome","assemblyMethod":"Unicycler v. 0.4.7","assemblyName":"ASM2434675v1","assemblyStatus":"current","assemblyType":"haploid","bioprojectAccession":"PRJDB11924","bioprojectLineage":[{"bioprojects":[{"accession":"PRJDB11924","title":"Vibrionaceae genome"}]}],"biosample":{"accession":"SAMD00393681","attributes":[{"name":"sample_name","value":"Vibrio aerogenes LMG 19650T"},{"name":"collection_date","value":"missing"},{"name":"env_broad_scale","value":"seagrass bed sediment"},{"name":"env_local_scale","value":"marine"},{"name":"env_medium","value":"sediment"},{"name":"geo_loc_name","value":"Taiwan:Nanwan Bay"},{"name":"isol_growth_condt","value":"10.1099/00207713-50-1-321"},{"name":"lat_lon","value":"missing"},{"name":"num_replicons","value":"3"},{"name":"project_name","value":"Vibrionaceae taxonomy"},{"name":"ref_biomaterial","value":"10.1099/00207713-50-1-321"},{"name":"strain","value":"LMG 19650"},{"name":"type-material","value":"type strain of Vibrio aerogenes"}],"bioprojects":[{"accession":"PRJDB11924"}],"description":{"comment":"Keywords: GSC:MIxS;MIGS:6.0","organism":{"organismName":"Vibrio aerogenes","taxId":92172},"title":"Vibrio aerogenes LMG 19650T"},"lastUpdated":"2022-07-12T19:46:08.000","models":["MIGS.ba"],"owner":{"name":"Laboratory of Microbiology, Division of Marine Life Science, Faculty of Fisheries Sciences, Hokkaido University"},"package":"MIGS.ba.6.0","publicationDate":"2022-07-13T00:00:00.000","status":{"status":"live","when":"2022-07-14T01:00:58.758"},"submissionDate":"2022-07-14T01:00:58.756"},"pairedAssembly":{"accession":"GCA_024346755.1","status":"current"},"refseqCategory":"representative genome","releaseDate":"2022-07-13","sequencingTech":"Illumina MiSeq and Nanopore","submitter":"Laboratory of Microbiology, Division of Marine Life Science, Faculty of Fisheries Sciences, Hokkaido University"},"assemblyStats":{"contigL50":1,"contigN50":3934686,"gcCount":"2454604","gcPercent":45.5,"genomeCoverage":"209.0x","numberOfComponentSequences":3,"numberOfContigs":3,"numberOfScaffolds":3,"scaffoldL50":1,"scaffoldN50":3934686,"totalNumberOfChromosomes":3,"totalSequenceLength":"5368019","totalUngappedLength":"5368019"},"averageNucleotideIdentity":{"bestAniMatch":{"ani":99.99,"assembly":"GCA_900130105.1","assemblyCoverage":97.55,"category":"type","organismName":"Vibrio aerogenes","typeAssemblyCoverage":99.74},"category":"type","comment":"na","matchStatus":"species_match","submittedAniMatch":{"ani":99.99,"assembly":"GCA_900130105.1","assemblyCoverage":97.55,"category":"type","organismName":"Vibrio aerogenes CECT 7868","typeAssemblyCoverage":99.74},"submittedOrganism":"Vibrio aerogenes","submittedSpecies":"Vibrio aerogenes","taxonomyCheckStatus":"OK"},"checkmInfo":{"checkmMarkerSet":"Vibrio","checkmMarkerSetRank":"genus","checkmSpeciesTaxId":92172,"checkmVersion":"v1.2.2","completeness":89.59,"completenessPercentile":100.0,"contamination":4.47},"currentAccession":"GCF_024346755.1","organism":{"infraspecificNames":{"strain":"LMG 19650"},"organismName":"Vibrio aerogenes","taxId":92172},"pairedAccession":"GCA_024346755.1","sourceDatabase":"SOURCE_DATABASE_REFSEQ","typeMaterial":{"typeDisplayText":"assembly from type material","typeLabel":"TYPE_MATERIAL"}}
{"accession":"GCF_024346795.1","annotationInfo":{"method":"Best-placed reference protein set; GeneMarkS-2+","name":"NCBI Prokaryotic Genome Annotation Pipeline (PGAP)","pipeline":"NCBI Prokaryotic Genome Annotation Pipeline (PGAP)","provider":"NCBI RefSeq","releaseDate":"2023-10-12","softwareVersion":"6.6","stats":{"geneCounts":{"nonCoding":135,"proteinCoding":3670,"pseudogene":28,"total":3833}}},"assemblyInfo":{"assemblyLevel":"Complete Genome","assemblyMethod":"Unicycler v. 0.4.8","assemblyName":"ASM2434679v1","assemblyStatus":"current","assemblyType":"haploid","bioprojectAccession":"PRJDB11924","bioprojectLineage":[{"bioprojects":[{"accession":"PRJDB11924","title":"Vibrionaceae genome"}]}],"biosample":{"accession":"SAMD00393682","attributes":[{"name":"sample_name","value":"Vibrio breoganii CAIM 1829T"},{"name":"collection_date","value":"missing"},{"name":"env_broad_scale","value":"clams"},{"name":"env_local_scale","value":"mollusca"},{"name":"env_medium","value":"clams"},{"name":"geo_loc_name","value":"Spain:Galicia"},{"name":"isol_growth_condt","value":"10.1099/ijs.0.003434-0"},{"name":"lat_lon","value":"missing"},{"name":"num_replicons","value":"2"},{"name":"project_name","value":"Vibrionaceae taxonomy"},{"name":"ref_biomaterial","value":"10.1099/ijs.0.003434-0"},{"name":"strain","value":"CAIM 1829"}],"bioprojects":[{"accession":"PRJDB11924"}],"description":{"comment":"Keywords: GSC:MIxS;MIGS:6.0","organism":{"organismName":"Vibrio breoganii","taxId":553239},"title":"Vibrio breoganii CAIM 1829T"},"lastUpdated":"2022-07-12T19:46:08.000","models":["MIGS.ba"],"owner":{"name":"Laboratory of Microbiology, Division of Marine Life Science, Faculty of Fisheries Sciences, Hokkaido University"},"package":"MIGS.ba.6.0","publicationDate":"2022-07-13T00:00:00.000","status":{"status":"live","when":"2022-07-14T01:00:58.776"},"submissionDate":"2022-07-14T01:00:58.773"},"pairedAssembly":{"accession":"GCA_024346795.1","status":"current"},"refseqCategory":"representative genome","releaseDate":"2022-07-13","sequencingTech":"Illumina MiSeq and Nanopore","submitter":"Laboratory of Microbiology, Division of Marine Life Science, Faculty of Fisheries Sciences, Hokkaido University"},"assemblyStats":{"contigL50":1,"contigN50":2855070,"gcCount":"1908760","gcPercent":45.0,"genomeCoverage":"198.0x","numberOfComponentSequences":2,"numberOfContigs":2,"numberOfScaffolds":2,"scaffoldL50":1,"scaffoldN50":2855070,"totalNumberOfChromosomes":2,"totalSequenceLength":"4236677","totalUngappedLength":"4236677"},"averageNucleotideIdentity":{"bestAniMatch":{"ani":99.99,"assembly":"GCA_030410025.1","assemblyCoverage":97.84,"category":"type","organismName":"Vibrio breoganii","typeAssemblyCoverage":99.94},"category":"category_na","comment":"na","matchStatus":"species_match","submittedAniMatch":{"ani":99.99,"assembly":"GCA_030410025.1","assemblyCoverage":97.84,"category":"type","organismName":"Vibrio breoganii","typeAssemblyCoverage":99.94},"submittedOrganism":"Vibrio breoganii","submittedSpecies":"Vibrio breoganii","taxonomyCheckStatus":"OK"},"checkmInfo":{"checkmMarkerSet":"Vibrio","checkmMarkerSetRank":"genus","checkmSpeciesTaxId":553239,"checkmVersion":"v1.2.2","completeness":93.27,"completenessPercentile":33.898304,"contamination":1.71},"currentAccession":"GCF_024346795.1","organism":{"infraspecificNames":{"strain":"CAIM 1829"},"organismName":"Vibrio breoganii","taxId":553239},"pairedAccession":"GCA_024346795.1","sourceDatabase":"SOURCE_DATABASE_REFSEQ"}
{"accession":"GCF_024346835.1","annotationInfo":{"method":"Best-placed reference protein set; GeneMarkS-2+","name":"GCF_024346835.1-RS_2024_04_02","pipeline":"NCBI Prokaryotic Genome Annotation Pipeline (PGAP)","provider":"NCBI RefSeq","releaseDate":"2024-04-02","softwareVersion":"6.7","stats":{"geneCounts":{"nonCoding":134,"proteinCoding":3877,"pseudogene":25,"total":4036}}},"assemblyInfo":{"assemblyLevel":"Complete Genome","assemblyMethod":"Unicycler v. 0.4.8","assemblyName":"ASM2434683v1","assemblyStatus":"current","assemblyType":"haploid","bioprojectAccession":"PRJDB11924","bioprojectLineage":[{"bioprojects":[{"accession":"PRJDB11924","title":"Vibrionaceae genome"}]}],"biosample":{"accession":"SAMD00393683","attributes":[{"name":"sample_name","value":"Vibrio comitans LMG 23416T"},{"name":"collection_date","value":"missing"},{"name":"env_broad_scale","value":"gut of abalone"},{"name":"env_local_scale","value":"host body site"},{"name":"env_medium","value":"gut of abalone"},{"name":"geo_loc_name","value":"Japan:Goto Island Nagasaki Prefecture"},{"name":"isol_growth_condt","value":"10.1099/ijs.0.64789-0"},{"name":"lat_lon","value":"missing"},{"name":"num_replicons","value":"3"},{"name":"project_name","value":"Vibrionaceae taxonomy"},{"name":"ref_biomaterial","value":"10.1099/ijs.0.64789-0"},{"name":"strain","value":"LMG 23416"},{"name":"type-material","value":"type strain of Vibrio comitans"}],"bioprojects":[{"accession":"PRJDB11924"}],"description":{"comment":"Keywords: GSC:MIxS;MIGS:6.0","organism":{"organismName":"Vibrio comitans","taxId":413401},"title":"Vibrio comitans LMG 23416T"},"lastUpdated":"2022-07-12T19:46:08.000","models":["MIGS.ba"],"owner":{"name":"Laboratory of Microbiology, Division of Marine Life Science, Faculty of Fisheries Sciences, Hokkaido University"},"package":"MIGS.ba.6.0","publicationDate":"2022-07-13T00:00:00.000","status":{"status":"live","when":"2022-07-14T01:00:58.822"},"submissionDate":"2022-07-14T01:00:58.820"},"pairedAssembly":{"accession":"GCA_024346835.1","status":"current"},"refseqCategory":"representative genome","releaseDate":"2022-07-13","sequencingTech":"Illumina MiSeq and Nanopore","submitter":"Laboratory of Microbiology, Division of Marine Life Science, Faculty of Fisheries Sciences, Hokkaido University"},"assemblyStats":{"contigL50":1,"contigN50":3011658,"gcCount":"1992252","gcPercent":44.0,"genomeCoverage":"50.0x","numberOfComponentSequences":3,"numberOfContigs":3,"numberOfScaffolds":3,"scaffoldL50":1,"scaffoldN50":3011658,"totalNumberOfChromosomes":3,"totalSequenceLength":"4517303","totalUngappedLength":"4517303"},"averageNucleotideIdentity":{"bestAniMatch":{"ani":99.99,"assembly":"GCA_006538565.1","assemblyCoverage":98.16,"category":"type","organismName":"Vibrio comitans","typeAssemblyCoverage":100.0},"category":"type","comment":"na","matchStatus":"species_match","submittedAniMatch":{"ani":99.99,"assembly":"GCA_006538565.1","assemblyCoverage":98.16,"category":"type","organismName":"Vibrio comitans NBRC 102076","typeAssemblyCoverage":100.0},"submittedOrganism":"Vibrio comitans","submittedSpecies":"Vibrio comitans","taxonomyCheckStatus":"OK"},"checkmInfo":{"checkmMarkerSet":"Vibrio","checkmMarkerSetRank":"genus","checkmSpeciesTaxId":413401,"checkmVersion":"v1.2.2","completeness":93.93,"completenessPercentile":100.0,"contamination":0.95},"currentAccession":"GCF_024346835.1","organism":{"infraspecificNames":{"strain":"LMG 23416"},"organismName":"Vibrio comitans","taxId":413401},"pairedAccession":"GCA_024346835.1","sourceDatabase":"SOURCE_DATABASE_REFSEQ","typeMaterial":{"typeDisplayText":"assembly from type material","typeLabel":"TYPE_MATERIAL"}}
{"accession":"GCF_024346875.1","annotationInfo":{"method":"Best-placed reference protein set; GeneMarkS-2+","name":"NCBI Prokaryotic Genome Annotation Pipeline (PGAP)","pipeline":"NCBI Prokaryotic Genome Annotation Pipeline (PGAP)","provider":"NCBI RefSeq","releaseDate":"2023-10-12","softwareVersion":"6.6","stats":{"geneCounts":{"nonCoding":127,"proteinCoding":3066,"pseudogene":33,"total":3226}}},"assemblyInfo":{"assemblyLevel":"Complete Genome","assemblyMethod":"Unicycler v. 0.4.8","assemblyName":"ASM2434687v1","assemblyStatus":"current","assemblyType":"haploid","bioprojectAccession":"PRJDB11924","bioprojectLineage":[{"bioprojects":[{"accession":"PRJDB11924","title":"Vibrionaceae genome"}]}],"biosample":{"accession":"SAMD00393684","attributes":[{"name":"sample_name","value":"Vibrio gallicus LMG 21878T"},{"name":"collection_date","value":"missing"},{"name":"env_broad_scale","value":"gut of abalone"},{"name":"env_local_scale","value":"host body site"},{"name":"env_medium","value":"gut of abalone"},{"name":"geo_loc_name","value":"France:Brest"},{"name":"isol_growth_condt","value":"10.1099/ijs.0.02804-0"},{"name":"lat_lon","value":"missing"},{"name":"num_replicons","value":"2"},{"name":"project_name","value":"Vibrionaceae taxonomy"},{"name":"ref_biomaterial","value":"10.1099/ijs.0.02804-0"},{"name":"strain","value":"CIP 107863"},{"name":"type-material","value":"type strain of Vibrio gallicus"}],"bioprojects":[{"accession":"PRJDB11924"}],"description":{"comment":"Keywords: GSC:MIxS;MIGS:6.0","organism":{"organismName":"Vibrio gallicus","taxId":190897},"title":"Vibrio gallicus LMG 21878T"},"lastUpdated":"2022-07-12T19:46:08.000","models":["MIGS.ba"],"owner":{"name":"Laboratory of Microbiology, Division of Marine Life Science, Faculty of Fisheries Sciences, Hokkaido University"},"package":"MIGS.ba.6.0","publicationDate":"2022-07-13T00:00:00.000","status":{"status":"live","when":"2022-07-14T01:00:58.853"},"submissionDate":"2022-07-14T01:00:58.850"},"pairedAssembly":{"accession":"GCA_024346875.1","status":"current"},"refseqCategory":"representative genome","releaseDate":"2022-07-13","sequencingTech":"Illumina MiSeq and Nanopore","submitter":"Laboratory of Microbiology, Division of Marine Life Science, Faculty of Fisheries Sciences, Hokkaido University"},"assemblyStats":{"contigL50":1,"contigN50":2528163,"gcCount":"1540772","gcPercent":44.0,"genomeCoverage":"253.0x","numberOfComponentSequences":2,"numberOfContigs":2,"numberOfScaffolds":2,"scaffoldL50":1,"scaffoldN50":2528163,"totalNumberOfChromosomes":2,"totalSequenceLength":"3518157","totalUngappedLength":"3518157"},"averageNucleotideIdentity":{"bestAniMatch":{"ani":84.11,"assembly":"GCA_024346975.1","assemblyCoverage":11.33,"category":"type","organismName":"Vibrio neonatus","typeAssemblyCoverage":10.38},"category":"type","comment":"Assembly is the type_strain, mismatch is within genus and expected","matchStatus":"below_threshold_mismatch","submittedOrganism":"Vibrio gallicus","submittedSpecies":"Vibrio gallicus","taxonomyCheckStatus":"OK"},"checkmInfo":{"checkmMarkerSet":"Vibrio","checkmMarkerSetRank":"genus","checkmSpeciesTaxId":190897,"checkmVersion":"v1.2.2","completeness":92.03,"completenessPercentile":100.0,"contamination":1.01},"currentAccession":"GCF_024346875.1","organism":{"infraspecificNames":{"strain":"CIP 107863"},"organismName":"Vibrio gallicus","taxId":190897},"pairedAccession":"GCA_024346875.1","sourceDatabase":"SOURCE_DATABASE_REFSEQ","typeMaterial":{"typeDisplayText":"assembly from type material","typeLabel":"TYPE_MATERIAL"}}
{"accession":"GCF_024346935.1","annotationInfo":{"method":"Best-placed reference protein set; GeneMarkS-2+","name":"GCF_024346935.1-RS_2024_03_25","pipeline":"NCBI Prokaryotic Genome Annotation Pipeline (PGAP)","provider":"NCBI RefSeq","releaseDate":"2024-03-25","softwareVersion":"6.7","stats":{"geneCounts":{"nonCoding":133,"proteinCoding":3779,"pseudogene":28,"total":3940}}},"assemblyInfo":{"assemblyLevel":"Complete Genome","assemblyMethod":"Unicycler v. 0.4.8","assemblyName":"ASM2434693v1","assemblyStatus":"current","assemblyType":"haploid","bioprojectAccession":"PRJDB11924","bioprojectLineage":[{"bioprojects":[{"accession":"PRJDB11924","title":"Vibrionaceae genome"}]}],"biosample":{"accession":"SAMD00393686","attributes":[{"name":"sample_name","value":"Vibrio inusitatus LMG 23434T"},{"name":"collection_date","value":"missing"},{"name":"env_broad_scale","value":"gut of abalone"},{"name":"env_local_scale","value":"host body site"},{"name":"env_medium","value":"gut of abalone"},{"name":"geo_loc_name","value":"US:La Jolla"},{"name":"isol_growth_condt","value":"10.1099/ijs.0.64789-0"},{"name":"lat_lon","value":"missing"},{"name":"num_replicons","value":"3"},{"name":"project_name","value":"Vibrionaceae taxonomy"},{"name":"ref_biomaterial","value":"10.1099/ijs.0.64789-0"},{"name":"strain","value":"LMG 23434"},{"name":"type-material","value":"type strain of Vibrio inusitatus"}],"bioprojects":[{"accession":"PRJDB11924"}],"description":{"comment":"Keywords: GSC:MIxS;MIGS:6.0","organism":{"organismName":"Vibrio inusitatus","taxId":413402},"title":"Vibrio inusitatus LMG 23434T"},"lastUpdated":"2022-07-12T19:46:08.000","models":["MIGS.ba"],"owner":{"name":"Laboratory of Microbiology, Division of Marine Life Science, Faculty of Fisheries Sciences, Hokkaido University"},"package":"MIGS.ba.6.0","publicationDate":"2022-07-13T00:00:00.000","status":{"status":"live","when":"2022-07-14T01:00:58.899"},"submissionDate":"2022-07-14T01:00:58.896"},"pairedAssembly":{"accession":"GCA_024346935.1","status":"current"},"refseqCategory":"representative genome","releaseDate":"2022-07-13","sequencingTech":"Illumina MiSeq and Nanopore","submitter":"Laboratory of Microbiology, Division of Marine Life Science, Faculty of Fisheries Sciences, Hokkaido University"},"assemblyStats":{"contigL50":1,"contigN50":2861464,"gcCount":"1896193","gcPercent":43.0,"genomeCoverage":"36.0x","numberOfComponentSequences":3,"numberOfContigs":3,"numberOfScaffolds":3,"scaffoldL50":1,"scaffoldN50":2861464,"totalNumberOfChromosomes":3,"totalSequenceLength":"4414459","totalUngappedLength":"4414459"},"averageNucleotideIdentity":{"bestAniMatch":{"ani":99.99,"assembly":"GCA_006538525.1","assemblyCoverage":98.5,"category":"type","organismName":"Vibrio inusitatus","typeAssemblyCoverage":99.99},"category":"type","comment":"na","matchStatus":"species_match","submittedAniMatch":{"ani":99.99,"assembly":"GCA_006538525.1","assemblyCoverage":98.5,"category":"type","organismName":"Vibrio inusitatus NBRC 102082","typeAssemblyCoverage":99.99},"submittedOrganism":"Vibrio inusitatus","submittedSpecies":"Vibrio inusitatus","taxonomyCheckStatus":"OK"},"checkmInfo":{"checkmMarkerSet":"Vibrio","checkmMarkerSetRank":"genus","checkmSpeciesTaxId":413402,"checkmVersion":"v1.2.2","completeness":92.82,"completenessPercentile":50.0,"contamination":1.5},"currentAccession":"GCF_024346935.1","organism":{"infraspecificNames":{"strain":"LMG 23434"},"organismName":"Vibrio inusitatus","taxId":413402},"pairedAccession":"GCA_024346935.1","sourceDatabase":"SOURCE_DATABASE_REFSEQ","typeMaterial":{"typeDisplayText":"assembly from type material","typeLabel":"TYPE_MATERIAL"}}
```
