## Supplementary Dataset 1 for "Euktect: Enhanced Eukaryotic Sequence Detection and Classification in Metagenomes via the DNA Language Model": assembly_data_report.jsonl (part 68 of 71)

```
{"accession":"GCF_024346955.1","annotationInfo":{"method":"Best-placed reference protein set; GeneMarkS-2+","name":"NCBI Prokaryotic Genome Annotation Pipeline (PGAP)","pipeline":"NCBI Prokaryotic Genome Annotation Pipeline (PGAP)","provider":"NCBI RefSeq","releaseDate":"2023-10-12","softwareVersion":"6.6","stats":{"geneCounts":{"nonCoding":119,"proteinCoding":4264,"pseudogene":22,"total":4405}}},"assemblyInfo":{"assemblyLevel":"Complete Genome","assemblyMethod":"Unicycler v. 0.4.7","assemblyName":"ASM2434695v1","assemblyStatus":"current","assemblyType":"haploid","bioprojectAccession":"PRJDB11924","bioprojectLineage":[{"bioprojects":[{"accession":"PRJDB11924","title":"Vibrionaceae genome"}]}],"biosample":{"accession":"SAMD00393687","attributes":[{"name":"sample_name","value":"Vibrio mangrovi CECT 7927T"},{"name":"collection_date","value":"missing"},{"name":"env_broad_scale","value":"rhizosphere of mangrove-associated wild rice"},{"name":"env_local_scale","value":"aquatic"},{"name":"env_medium","value":"mangrove"},{"name":"geo_loc_name","value":"India:Pichavaram"},{"name":"isol_growth_condt","value":"10.1111/j.1574-6968.2010.01958.x"},{"name":"lat_lon","value":"missing"},{"name":"num_replicons","value":"2"},{"name":"project_name","value":"Vibrionaceae taxonomy"},{"name":"ref_biomaterial","value":"10.1111/j.1574-6968.2010.01958.x"},{"name":"strain","value":"CECT 7927"},{"name":"type-material","value":"type strain of Vibrio mangrovi"}],"bioprojects":[{"accession":"PRJDB11924"}],"description":{"comment":"Keywords: GSC:MIxS;MIGS:6.0","organism":{"organismName":"Vibrio mangrovi","taxId":474394},"title":"Vibrio mangrovi CECT 7927T"},"lastUpdated":"2022-07-12T19:46:08.000","models":["MIGS.ba"],"owner":{"name":"Laboratory of Microbiology, Division of Marine Life Science, Faculty of Fisheries Sciences, Hokkaido University"},"package":"MIGS.ba.6.0","publicationDate":"2022-07-13T00:00:00.000","status":{"status":"live","when":"2022-07-14T01:00:58.919"},"submissionDate":"2022-07-14T01:00:58.916"},"pairedAssembly":{"accession":"GCA_024346955.1","status":"current"},"refseqCategory":"representative genome","releaseDate":"2022-07-13","sequencingTech":"Illumina MiSeq and Nanopore","submitter":"Laboratory of Microbiology, Division of Marine Life Science, Faculty of Fisheries Sciences, Hokkaido University"},"assemblyStats":{"contigL50":1,"contigN50":3674542,"gcCount":"2284289","gcPercent":45.5,"genomeCoverage":"72.0x","numberOfComponentSequences":2,"numberOfContigs":2,"numberOfScaffolds":2,"scaffoldL50":1,"scaffoldN50":3674542,"totalNumberOfChromosomes":2,"totalSequenceLength":"5007139","totalUngappedLength":"5007139"},"averageNucleotideIdentity":{"bestAniMatch":{"ani":99.99,"assembly":"GCA_033542575.1","assemblyCoverage":99.93,"category":"type","organismName":"Vibrio mangrovi","typeAssemblyCoverage":99.94},"category":"type","comment":"na","matchStatus":"species_match","submittedAniMatch":{"ani":99.99,"assembly":"GCA_033542575.1","assemblyCoverage":99.93,"category":"type","organismName":"Vibrio mangrovi","typeAssemblyCoverage":99.94},"submittedOrganism":"Vibrio mangrovi","submittedSpecies":"Vibrio mangrovi","taxonomyCheckStatus":"OK"},"checkmInfo":{"checkmMarkerSet":"Vibrio","checkmMarkerSetRank":"genus","checkmSpeciesTaxId":474394,"checkmVersion":"v1.2.2","completeness":92.53,"completenessPercentile":100.0,"contamination":3.16},"currentAccession":"GCF_024346955.1","organism":{"infraspecificNames":{"strain":"CECT 7927"},"organismName":"Vibrio mangrovi","taxId":474394},"pairedAccession":"GCA_024346955.1","sourceDatabase":"SOURCE_DATABASE_REFSEQ","typeMaterial":{"typeDisplayText":"assembly from type material","typeLabel":"TYPE_MATERIAL"}}
{"accession":"GCF_024346975.1","annotationInfo":{"method":"Best-placed reference protein set; GeneMarkS-2+","name":"NCBI Prokaryotic Genome Annotation Pipeline (PGAP)","pipeline":"NCBI Prokaryotic Genome Annotation Pipeline (PGAP)","provider":"NCBI RefSeq","releaseDate":"2023-10-12","softwareVersion":"6.6","stats":{"geneCounts":{"nonCoding":134,"proteinCoding":3251,"pseudogene":25,"total":3410}}},"assemblyInfo":{"assemblyLevel":"Complete Genome","assemblyMethod":"Unicycler v. 0.4.8","assemblyName":"ASM2434697v1","assemblyStatus":"current","assemblyType":"haploid","bioprojectAccession":"PRJDB11924","bioprojectLineage":[{"bioprojects":[{"accession":"PRJDB11924","title":"Vibrionaceae genome"}]}],"biosample":{"accession":"SAMD00393688","attributes":[{"name":"sample_name","value":"Vibrio neonatus JCM 21521T"},{"name":"collection_date","value":"missing"},{"name":"env_broad_scale","value":"gut of abalone"},{"name":"env_local_scale","value":"host body site"},{"name":"env_medium","value":"gut of abalone"},{"name":"geo_loc_name","value":"Japan:Kanagawa"},{"name":"isol_growth_condt","value":"10.1078/0723202041748154"},{"name":"lat_lon","value":"missing"},{"name":"num_replicons","value":"2"},{"name":"project_name","value":"Vibrionaceae taxonomy"},{"name":"ref_biomaterial","value":"10.1078/0723202041748154"},{"name":"strain","value":"JCM 21521"},{"name":"type-material","value":"type strain of Vibrio neonatus"}],"bioprojects":[{"accession":"PRJDB11924"}],"description":{"comment":"Keywords: GSC:MIxS;MIGS:6.0","organism":{"organismName":"Vibrio neonatus","taxId":278860},"title":"Vibrio neonatus JCM 21521T"},"lastUpdated":"2022-07-12T19:46:08.000","models":["MIGS.ba"],"owner":{"name":"Laboratory of Microbiology, Division of Marine Life Science, Faculty of Fisheries Sciences, Hokkaido University"},"package":"MIGS.ba.6.0","publicationDate":"2022-07-13T00:00:00.000","status":{"status":"live","when":"2022-07-14T01:00:58.945"},"submissionDate":"2022-07-14T01:00:58.943"},"pairedAssembly":{"accession":"GCA_024346975.1","status":"current"},"refseqCategory":"representative genome","releaseDate":"2022-07-13","sequencingTech":"Illumina MiSeq and Nanopore","submitter":"Laboratory of Microbiology, Division of Marine Life Science, Faculty of Fisheries Sciences, Hokkaido University"},"assemblyStats":{"contigL50":1,"contigN50":2746110,"gcCount":"1658126","gcPercent":43.0,"genomeCoverage":"231.0x","numberOfComponentSequences":2,"numberOfContigs":2,"numberOfScaffolds":2,"scaffoldL50":1,"scaffoldN50":2746110,"totalNumberOfChromosomes":2,"totalSequenceLength":"3840645","totalUngappedLength":"3840645"},"averageNucleotideIdentity":{"bestAniMatch":{"ani":93.61,"assembly":"GCA_003568965.1","assemblyCoverage":85.36,"category":"type","organismName":"Vibrio halioticoli","typeAssemblyCoverage":81.45},"category":"type","comment":"Assembly is the type_strain, mismatch is within genus and expected","matchStatus":"below_threshold_mismatch","submittedOrganism":"Vibrio neonatus","submittedSpecies":"Vibrio neonatus","taxonomyCheckStatus":"OK"},"checkmInfo":{"checkmMarkerSet":"Vibrio","checkmMarkerSetRank":"genus","checkmSpeciesTaxId":278860,"checkmVersion":"v1.2.2","completeness":92.15,"completenessPercentile":100.0,"contamination":1.23},"currentAccession":"GCF_024346975.1","organism":{"infraspecificNames":{"strain":"JCM 21521"},"organismName":"Vibrio neonatus","taxId":278860},"pairedAccession":"GCA_024346975.1","sourceDatabase":"SOURCE_DATABASE_REFSEQ","typeMaterial":{"typeDisplayText":"assembly from type material","typeLabel":"TYPE_MATERIAL"}}
{"accession":"GCF_024346995.1","annotationInfo":{"method":"Best-placed reference protein set; GeneMarkS-2+","name":"GCF_024346995.1-RS_2024_03_28","pipeline":"NCBI Prokaryotic Genome Annotation Pipeline (PGAP)","provider":"NCBI RefSeq","releaseDate":"2024-03-28","softwareVersion":"6.7","stats":{"geneCounts":{"nonCoding":146,"proteinCoding":3275,"pseudogene":33,"total":3454}}},"assemblyInfo":{"assemblyLevel":"Complete Genome","assemblyMethod":"Unicycler v. 0.4.7","assemblyName":"ASM2434699v1","assemblyStatus":"current","assemblyType":"haploid","bioprojectAccession":"PRJDB11924","bioprojectLineage":[{"bioprojects":[{"accession":"PRJDB11924","title":"Vibrionaceae genome"}]}],"biosample":{"accession":"SAMD00393689","attributes":[{"name":"sample_name","value":"Vibrio palustris CECT 9027T"},{"name":"collection_date","value":"missing"},{"name":"env_broad_scale","value":"leaves o Arthrocnemum machrostachyum"},{"name":"env_local_scale","value":"aquatic"},{"name":"env_medium","value":"estuary plant"},{"name":"geo_loc_name","value":"Spain:Huelva"},{"name":"isol_growth_condt","value":"10.1099/ijsem.0.002155"},{"name":"lat_lon","value":"missing"},{"name":"num_replicons","value":"2"},{"name":"project_name","value":"Vibrionaceae taxonomy"},{"name":"ref_biomaterial","value":"10.1099/ijsem.0.002155"},{"name":"strain","value":"CECT 9027"},{"name":"type-material","value":"type strain of Vibrio palustris"}],"bioprojects":[{"accession":"PRJDB11924"}],"description":{"comment":"Keywords: GSC:MIxS;MIGS:6.0","organism":{"organismName":"Vibrio palustris","taxId":1918946},"title":"Vibrio palustris CECT 9027T"},"lastUpdated":"2022-07-12T19:46:08.000","models":["MIGS.ba"],"owner":{"name":"Laboratory of Microbiology, Division of Marine Life Science, Faculty of Fisheries Sciences, Hokkaido University"},"package":"MIGS.ba.6.0","publicationDate":"2022-07-13T00:00:00.000","status":{"status":"live","when":"2022-07-14T01:00:58.976"},"submissionDate":"2022-07-14T01:00:58.973"},"pairedAssembly":{"accession":"GCA_024346995.1","status":"current"},"refseqCategory":"representative genome","releaseDate":"2022-07-13","sequencingTech":"Illumina MiSeq and Nanopore","submitter":"Laboratory of Microbiology, Division of Marine Life Science, Faculty of Fisheries Sciences, Hokkaido University"},"assemblyStats":{"contigL50":1,"contigN50":2654073,"gcCount":"1624534","gcPercent":43.5,"genomeCoverage":"301.0x","numberOfComponentSequences":2,"numberOfContigs":2,"numberOfScaffolds":2,"scaffoldL50":1,"scaffoldN50":2654073,"totalNumberOfChromosomes":2,"totalSequenceLength":"3736840","totalUngappedLength":"3736840"},"averageNucleotideIdentity":{"bestAniMatch":{"ani":99.99,"assembly":"GCA_900162645.1","assemblyCoverage":98.86,"category":"type","organismName":"Vibrio palustris","typeAssemblyCoverage":99.81},"category":"type","comment":"na","matchStatus":"species_match","submittedAniMatch":{"ani":99.99,"assembly":"GCA_900162645.1","assemblyCoverage":98.86,"category":"type","organismName":"Vibrio palustris","typeAssemblyCoverage":99.81},"submittedOrganism":"Vibrio palustris","submittedSpecies":"Vibrio palustris","taxonomyCheckStatus":"OK"},"checkmInfo":{"checkmMarkerSet":"Vibrio","checkmMarkerSetRank":"genus","checkmSpeciesTaxId":1918946,"checkmVersion":"v1.2.2","completeness":90.12,"completenessPercentile":100.0,"contamination":0.73},"currentAccession":"GCF_024346995.1","organism":{"infraspecificNames":{"strain":"CECT 9027"},"organismName":"Vibrio palustris","taxId":1918946},"pairedAccession":"GCA_024346995.1","sourceDatabase":"SOURCE_DATABASE_REFSEQ","typeMaterial":{"typeDisplayText":"assembly from type material","typeLabel":"TYPE_MATERIAL"}}
{"accession":"GCF_024347295.1","annotationInfo":{"method":"Best-placed reference protein set; GeneMarkS-2+","name":"NCBI Prokaryotic Genome Annotation Pipeline (PGAP)","pipeline":"NCBI Prokaryotic Genome Annotation Pipeline (PGAP)","provider":"NCBI RefSeq","releaseDate":"2023-10-12","softwareVersion":"6.6","stats":{"geneCounts":{"nonCoding":169,"proteinCoding":3706,"pseudogene":115,"total":3990}}},"assemblyInfo":{"assemblyLevel":"Complete Genome","assemblyMethod":"Unicycler v. 0.4.7","assemblyName":"ASM2434729v1","assemblyStatus":"current","assemblyType":"haploid","bioprojectAccession":"PRJDB12639","bioprojectLineage":[{"bioprojects":[{"accession":"PRJDB12639","title":"Splendidus pangenome"}]}],"biosample":{"accession":"SAMD00428683","attributes":[{"name":"sample_name","value":"Vibrio artabrorum CECT 7226T"},{"name":"collection_date","value":"missing"},{"name":"culture_collection","value":"CECT:7226"},{"name":"env_broad_scale","value":"missing"},{"name":"env_local_scale","value":"missing"},{"name":"env_medium","value":"missing"},{"name":"geo_loc_name","value":"missing"},{"name":"isol_growth_condt","value":"missing"},{"name":"lat_lon","value":"missing"},{"name":"locus_tag_prefix","value":"CECT7226"},{"name":"num_replicons","value":"2"},{"name":"project_name","value":"Genome taxonomy of Splendidus clade"},{"name":"ref_biomaterial","value":"missing"},{"name":"strain","value":"CECT 7226"},{"name":"type-material","value":"type strain of Vibrio artabrorum"}],"bioprojects":[{"accession":"PRJDB12639"}],"description":{"comment":"Keywords: GSC:MIxS;MIGS:6.0","organism":{"organismName":"Vibrio artabrorum","taxId":446374},"title":"Vibrio artabrorum CECT 7226T"},"lastUpdated":"2022-07-12T19:51:17.000","models":["MIGS.ba"],"owner":{"name":"Laboratory of Microbiology, Division of Marine Life Science, Faculty of Fisheries Sciences, Hokkaido University"},"package":"MIGS.ba.6.0","publicationDate":"2022-07-13T00:00:00.000","status":{"status":"live","when":"2022-07-14T01:01:05.848"},"submissionDate":"2022-07-14T01:01:05.846"},"pairedAssembly":{"accession":"GCA_024347295.1","status":"current"},"refseqCategory":"representative genome","releaseDate":"2022-07-13","sequencingTech":"Illumina MiSeq; Nanopore","submitter":"Laboratory of Microbiology, Division of Marine Life Science, Faculty of Fisheries Sciences, Hokkaido University"},"assemblyStats":{"contigL50":1,"contigN50":3104862,"gcCount":"1959699","gcPercent":44.0,"genomeCoverage":"310.0x","numberOfComponentSequences":2,"numberOfContigs":2,"numberOfScaffolds":2,"scaffoldL50":1,"scaffoldN50":3104862,"totalNumberOfChromosomes":2,"totalSequenceLength":"4443332","totalUngappedLength":"4443332"},"averageNucleotideIdentity":{"bestAniMatch":{"ani":99.94,"assembly":"GCA_030409995.1","assemblyCoverage":99.94,"category":"type","organismName":"Vibrio artabrorum","typeAssemblyCoverage":98.59},"category":"type","comment":"na","matchStatus":"species_match","submittedAniMatch":{"ani":99.94,"assembly":"GCA_030409995.1","assemblyCoverage":99.94,"category":"type","organismName":"Vibrio artabrorum","typeAssemblyCoverage":98.59},"submittedOrganism":"Vibrio artabrorum","submittedSpecies":"Vibrio artabrorum","taxonomyCheckStatus":"OK"},"checkmInfo":{"checkmMarkerSet":"Vibrio","checkmMarkerSetRank":"genus","checkmSpeciesTaxId":446374,"checkmVersion":"v1.2.2","completeness":98.73,"completenessPercentile":100.0,"contamination":1.68},"currentAccession":"GCF_024347295.1","organism":{"infraspecificNames":{"strain":"CECT 7226"},"organismName":"Vibrio artabrorum","taxId":446374},"pairedAccession":"GCA_024347295.1","sourceDatabase":"SOURCE_DATABASE_REFSEQ","typeMaterial":{"typeDisplayText":"assembly from type material","typeLabel":"TYPE_MATERIAL"}}
{"accession":"GCF_024347355.1","annotationInfo":{"method":"Best-placed reference protein set; GeneMarkS-2+","name":"NCBI Prokaryotic Genome Annotation Pipeline (PGAP)","pipeline":"NCBI Prokaryotic Genome Annotation Pipeline (PGAP)","provider":"NCBI RefSeq","releaseDate":"2023-10-12","softwareVersion":"6.6","stats":{"geneCounts":{"nonCoding":184,"proteinCoding":4790,"pseudogene":132,"total":5106}}},"assemblyInfo":{"assemblyLevel":"Complete Genome","assemblyMethod":"Unicycler v. 0.4.8; Flye v. 2.8.3","assemblyName":"ASM2434735v1","assemblyStatus":"current","assemblyType":"haploid","bioprojectAccession":"PRJDB12639","bioprojectLineage":[{"bioprojects":[{"accession":"PRJDB12639","title":"Splendidus pangenome"}]}],"biosample":{"accession":"SAMD00428686","attributes":[{"name":"sample_name","value":"Vibrio chagasii LMG 21353T"},{"name":"collection_date","value":"missing"},{"name":"culture_collection","value":"BCCM/LMG:21353"},{"name":"env_broad_scale","value":"missing"},{"name":"env_local_scale","value":"missing"},{"name":"env_medium","value":"missing"},{"name":"geo_loc_name","value":"missing"},{"name":"isol_growth_condt","value":"missing"},{"name":"lat_lon","value":"missing"},{"name":"locus_tag_prefix","value":"LMG21353"},{"name":"num_replicons","value":"5"},{"name":"project_name","value":"Genome taxonomy of Splendidus clade"},{"name":"ref_biomaterial","value":"missing"},{"name":"strain","value":"LMG 21353"},{"name":"type-material","value":"type strain of Vibrio chagasii"}],"bioprojects":[{"accession":"PRJDB12639"}],"description":{"comment":"Keywords: GSC:MIxS;MIGS:6.0","organism":{"organismName":"Vibrio chagasii","taxId":170679},"title":"Vibrio chagasii LMG 21353T"},"lastUpdated":"2022-07-12T19:51:17.000","models":["MIGS.ba"],"owner":{"name":"Laboratory of Microbiology, Division of Marine Life Science, Faculty of Fisheries Sciences, Hokkaido University"},"package":"MIGS.ba.6.0","publicationDate":"2022-07-13T00:00:00.000","status":{"status":"live","when":"2022-07-14T01:01:05.940"},"submissionDate":"2022-07-14T01:01:05.940"},"pairedAssembly":{"accession":"GCA_024347355.1","status":"current"},"refseqCategory":"representative genome","releaseDate":"2022-07-13","sequencingTech":"Illumina MiSeq; Nanopore","submitter":"Laboratory of Microbiology, Division of Marine Life Science, Faculty of Fisheries Sciences, Hokkaido University"},"assemblyStats":{"contigL50":1,"contigN50":3413052,"gcCount":"2463038","gcPercent":44.0,"genomeCoverage":"140.0x","numberOfComponentSequences":5,"numberOfContigs":5,"numberOfScaffolds":5,"scaffoldL50":1,"scaffoldN50":3413052,"totalNumberOfChromosomes":5,"totalSequenceLength":"5569803","totalUngappedLength":"5569803"},"averageNucleotideIdentity":{"bestAniMatch":{"ani":99.99,"assembly":"GCA_008801295.1","assemblyCoverage":96.11,"category":"suspected_type","organismName":"Vibrio chagasii","typeAssemblyCoverage":99.81},"category":"suspected_type","comment":"na","matchStatus":"species_match","submittedAniMatch":{"ani":99.99,"assembly":"GCA_008801295.1","assemblyCoverage":96.11,"category":"suspected_type","organismName":"Vibrio chagasii","typeAssemblyCoverage":99.81},"submittedOrganism":"Vibrio chagasii","submittedSpecies":"Vibrio chagasii","taxonomyCheckStatus":"OK"},"checkmInfo":{"checkmMarkerSet":"Vibrio","checkmMarkerSetRank":"genus","checkmSpeciesTaxId":170679,"checkmVersion":"v1.2.2","completeness":99.34,"completenessPercentile":72.72727,"contamination":0.84},"currentAccession":"GCF_024347355.1","organism":{"infraspecificNames":{"strain":"LMG 21353"},"organismName":"Vibrio chagasii","taxId":170679},"pairedAccession":"GCA_024347355.1","sourceDatabase":"SOURCE_DATABASE_REFSEQ","typeMaterial":{"typeDisplayText":"assembly from type material","typeLabel":"TYPE_MATERIAL"}}
{"accession":"GCF_024347395.1","annotationInfo":{"method":"Best-placed reference protein set; GeneMarkS-2+","name":"NCBI Prokaryotic Genome Annotation Pipeline (PGAP)","pipeline":"NCBI Prokaryotic Genome Annotation Pipeline (PGAP)","provider":"NCBI RefSeq","releaseDate":"2023-10-12","softwareVersion":"6.6","stats":{"geneCounts":{"nonCoding":160,"proteinCoding":4005,"pseudogene":46,"total":4211}}},"assemblyInfo":{"assemblyLevel":"Complete Genome","assemblyMethod":"Unicycler v. 0.4.8","assemblyName":"ASM2434739v1","assemblyStatus":"current","assemblyType":"haploid","bioprojectAccession":"PRJDB12639","bioprojectLineage":[{"bioprojects":[{"accession":"PRJDB12639","title":"Splendidus pangenome"}]}],"biosample":{"accession":"SAMD00428688","attributes":[{"name":"sample_name","value":"Vibrio cortegadensis CECT 7227T"},{"name":"collection_date","value":"missing"},{"name":"culture_collection","value":"CECT:7227"},{"name":"env_broad_scale","value":"missing"},{"name":"env_local_scale","value":"missing"},{"name":"env_medium","value":"missing"},{"name":"geo_loc_name","value":"missing"},{"name":"isol_growth_condt","value":"missing"},{"name":"lat_lon","value":"missing"},{"name":"locus_tag_prefix","value":"CECT7227"},{"name":"num_replicons","value":"4"},{"name":"project_name","value":"Genome taxonomy of Splendidus clade"},{"name":"ref_biomaterial","value":"missing"},{"name":"strain","value":"CECT 7227"},{"name":"type-material","value":"type strain of Vibrio cortegadensis"}],"bioprojects":[{"accession":"PRJDB12639"}],"description":{"comment":"Keywords: GSC:MIxS;MIGS:6.0","organism":{"organismName":"Vibrio cortegadensis","taxId":1328770},"title":"Vibrio cortegadensis CECT 7227T"},"lastUpdated":"2022-07-12T19:51:17.000","models":["MIGS.ba"],"owner":{"name":"Laboratory of Microbiology, Division of Marine Life Science, Faculty of Fisheries Sciences, Hokkaido University"},"package":"MIGS.ba.6.0","publicationDate":"2022-07-13T00:00:00.000","status":{"status":"live","when":"2022-07-14T01:01:06.017"},"submissionDate":"2022-07-14T01:01:06.016"},"pairedAssembly":{"accession":"GCA_024347395.1","status":"current"},"refseqCategory":"representative genome","releaseDate":"2022-07-13","sequencingTech":"Illumina MiSeq; Nanopore","submitter":"Laboratory of Microbiology, Division of Marine Life Science, Faculty of Fisheries Sciences, Hokkaido University"},"assemblyStats":{"contigL50":1,"contigN50":3116092,"gcCount":"1982088","gcPercent":42.5,"genomeCoverage":"208.0x","numberOfComponentSequences":4,"numberOfContigs":4,"numberOfScaffolds":4,"scaffoldL50":1,"scaffoldN50":3116092,"totalNumberOfChromosomes":4,"totalSequenceLength":"4668569","totalUngappedLength":"4668569"},"averageNucleotideIdentity":{"bestAniMatch":{"ani":99.99,"assembly":"GCA_030410015.1","assemblyCoverage":96.96,"category":"type","organismName":"Vibrio cortegadensis","typeAssemblyCoverage":99.85},"category":"type","comment":"na","matchStatus":"species_match","submittedAniMatch":{"ani":99.99,"assembly":"GCA_030410015.1","assemblyCoverage":96.96,"category":"type","organismName":"Vibrio cortegadensis","typeAssemblyCoverage":99.85},"submittedOrganism":"Vibrio cortegadensis","submittedSpecies":"Vibrio cortegadensis","taxonomyCheckStatus":"OK"},"checkmInfo":{"checkmMarkerSet":"Vibrio","checkmMarkerSetRank":"genus","checkmSpeciesTaxId":1328770,"checkmVersion":"v1.2.2","completeness":98.11,"completenessPercentile":100.0,"contamination":0.27},"currentAccession":"GCF_024347395.1","organism":{"infraspecificNames":{"strain":"CECT 7227"},"organismName":"Vibrio cortegadensis","taxId":1328770},"pairedAccession":"GCA_024347395.1","sourceDatabase":"SOURCE_DATABASE_REFSEQ","typeMaterial":{"typeDisplayText":"assembly from type material","typeLabel":"TYPE_MATERIAL"}}
{"accession":"GCF_024347455.1","annotationInfo":{"method":"Best-placed reference protein set; GeneMarkS-2+","name":"NCBI Prokaryotic Genome Annotation Pipeline (PGAP)","pipeline":"NCBI Prokaryotic Genome Annotation Pipeline (PGAP)","provider":"NCBI RefSeq","releaseDate":"2023-10-12","softwareVersion":"6.6","stats":{"geneCounts":{"nonCoding":187,"proteinCoding":4807,"pseudogene":95,"total":5089}}},"assemblyInfo":{"assemblyLevel":"Complete Genome","assemblyMethod":"Unicycler v. 0.4.8","assemblyName":"ASM2434745v1","assemblyStatus":"current","assemblyType":"haploid","bioprojectAccession":"PRJDB12639","bioprojectLineage":[{"bioprojects":[{"accession":"PRJDB12639","title":"Splendidus pangenome"}]}],"biosample":{"accession":"SAMD00428691","attributes":[{"name":"sample_name","value":"Vibrio echinoideorum DSM 107264T"},{"name":"collection_date","value":"missing"},{"name":"culture_collection","value":"DSM:107264"},{"name":"env_broad_scale","value":"missing"},{"name":"env_local_scale","value":"missing"},{"name":"env_medium","value":"missing"},{"name":"geo_loc_name","value":"missing"},{"name":"isol_growth_condt","value":"missing"},{"name":"lat_lon","value":"missing"},{"name":"locus_tag_prefix","value":"DSM107264"},{"name":"num_replicons","value":"4"},{"name":"project_name","value":"Genome taxonomy of Splendidus clade"},{"name":"ref_biomaterial","value":"missing"},{"name":"strain","value":"DSM 107264"},{"name":"type-material","value":"type strain of Vibrio echinoideorum"}],"bioprojects":[{"accession":"PRJDB12639"}],"description":{"comment":"Keywords: GSC:MIxS;MIGS:6.0","organism":{"organismName":"Vibrio echinoideorum","taxId":2100116},"title":"Vibrio echinoideorum DSM 107264T"},"lastUpdated":"2022-07-12T19:51:17.000","models":["MIGS.ba"],"owner":{"name":"Laboratory of Microbiology, Division of Marine Life Science, Faculty of Fisheries Sciences, Hokkaido University"},"package":"MIGS.ba.6.0","publicationDate":"2022-07-13T00:00:00.000","status":{"status":"live","when":"2022-07-14T01:01:06.124"},"submissionDate":"2022-07-14T01:01:06.123"},"pairedAssembly":{"accession":"GCA_024347455.1","status":"current"},"refseqCategory":"representative genome","releaseDate":"2022-07-13","sequencingTech":"Illumina MiSeq; Nanopore","submitter":"Laboratory of Microbiology, Division of Marine Life Science, Faculty of Fisheries Sciences, Hokkaido University"},"assemblyStats":{"contigL50":1,"contigN50":3599125,"gcCount":"2505280","gcPercent":43.5,"genomeCoverage":"78.0x","numberOfComponentSequences":4,"numberOfContigs":4,"numberOfScaffolds":4,"scaffoldL50":1,"scaffoldN50":3599125,"totalNumberOfChromosomes":4,"totalSequenceLength":"5738118","totalUngappedLength":"5738118"},"averageNucleotideIdentity":{"bestAniMatch":{"ani":99.99,"assembly":"GCA_004764665.1","assemblyCoverage":97.9,"category":"type","organismName":"Vibrio echinoideorum","typeAssemblyCoverage":99.87},"category":"type","comment":"na","matchStatus":"species_match","submittedAniMatch":{"ani":99.99,"assembly":"GCA_004764665.1","assemblyCoverage":97.9,"category":"type","organismName":"Vibrio echinoideorum","typeAssemblyCoverage":99.87},"submittedOrganism":"Vibrio echinoideorum","submittedSpecies":"Vibrio echinoideorum","taxonomyCheckStatus":"OK"},"checkmInfo":{"checkmMarkerSet":"Vibrio","checkmMarkerSetRank":"genus","checkmSpeciesTaxId":2100116,"checkmVersion":"v1.2.2","completeness":99.74,"completenessPercentile":100.0,"contamination":1.16},"currentAccession":"GCF_024347455.1","organism":{"infraspecificNames":{"strain":"DSM 107264"},"organismName":"Vibrio echinoideorum","taxId":2100116},"pairedAccession":"GCA_024347455.1","sourceDatabase":"SOURCE_DATABASE_REFSEQ","typeMaterial":{"typeDisplayText":"assembly from type material","typeLabel":"TYPE_MATERIAL"}}
{"accession":"GCF_024347475.1","annotationInfo":{"method":"Best-placed reference protein set; GeneMarkS-2+","name":"NCBI Prokaryotic Genome Annotation Pipeline (PGAP)","pipeline":"NCBI Prokaryotic Genome Annotation Pipeline (PGAP)","provider":"NCBI RefSeq","releaseDate":"2023-10-12","softwareVersion":"6.6","stats":{"geneCounts":{"nonCoding":179,"proteinCoding":4443,"pseudogene":28,"total":4650}}},"assemblyInfo":{"assemblyLevel":"Complete Genome","assemblyMethod":"Unicycler v. 0.4.8","assemblyName":"ASM2434747v1","assemblyStatus":"current","assemblyType":"haploid","bioprojectAccession":"PRJDB12639","bioprojectLineage":[{"bioprojects":[{"accession":"PRJDB12639","title":"Splendidus pangenome"}]}],"biosample":{"accession":"SAMD00428692","attributes":[{"name":"sample_name","value":"Vibrio fortis LMG 21557T"},{"name":"collection_date","value":"missing"},{"name":"culture_collection","value":"BCCM/LMG:21557"},{"name":"env_broad_scale","value":"missing"},{"name":"env_local_scale","value":"missing"},{"name":"env_medium","value":"missing"},{"name":"geo_loc_name","value":"missing"},{"name":"isol_growth_condt","value":"missing"},{"name":"lat_lon","value":"missing"},{"name":"locus_tag_prefix","value":"LMG21557"},{"name":"num_replicons","value":"3"},{"name":"project_name","value":"Genome taxonomy of Splendidus clade"},{"name":"ref_biomaterial","value":"missing"},{"name":"strain","value":"LMG 21557"},{"name":"type-material","value":"type strain of Vibrio fortis"}],"bioprojects":[{"accession":"PRJDB12639"}],"description":{"comment":"Keywords: GSC:MIxS;MIGS:6.0","organism":{"organismName":"Vibrio fortis","taxId":212667},"title":"Vibrio fortis LMG 21557T"},"lastUpdated":"2022-07-12T19:51:17.000","models":["MIGS.ba"],"owner":{"name":"Laboratory of Microbiology, Division of Marine Life Science, Faculty of Fisheries Sciences, Hokkaido University"},"package":"MIGS.ba.6.0","publicationDate":"2022-07-13T00:00:00.000","status":{"status":"live","when":"2022-07-14T01:01:06.166"},"submissionDate":"2022-07-14T01:01:06.163"},"pairedAssembly":{"accession":"GCA_024347475.1","status":"current"},"refseqCategory":"representative genome","releaseDate":"2022-07-13","sequencingTech":"Illumina MiSeq; Nanopore","submitter":"Laboratory of Microbiology, Division of Marine Life Science, Faculty of Fisheries Sciences, Hokkaido University"},"assemblyStats":{"contigL50":1,"contigN50":3262072,"gcCount":"2362122","gcPercent":44.5,"genomeCoverage":"95.0x","numberOfComponentSequences":3,"numberOfContigs":3,"numberOfScaffolds":3,"scaffoldL50":1,"scaffoldN50":3262072,"totalNumberOfChromosomes":3,"totalSequenceLength":"5281637","totalUngappedLength":"5281637"},"averageNucleotideIdentity":{"bestAniMatch":{"ani":88.06,"assembly":"GCA_024347575.1","assemblyCoverage":70.7,"category":"type","organismName":"Vibrio pelagius","typeAssemblyCoverage":75.23},"category":"suspected_type","comment":"Assembly is the type_strain, mismatch is within genus and expected","matchStatus":"below_threshold_mismatch","submittedOrganism":"Vibrio fortis","submittedSpecies":"Vibrio fortis","taxonomyCheckStatus":"OK"},"checkmInfo":{"checkmMarkerSet":"Vibrio","checkmMarkerSetRank":"genus","checkmSpeciesTaxId":212667,"checkmVersion":"v1.2.2","completeness":99.61,"completenessPercentile":80.0,"contamination":0.63},"currentAccession":"GCF_024347475.1","organism":{"infraspecificNames":{"strain":"LMG 21557"},"organismName":"Vibrio fortis","taxId":212667},"pairedAccession":"GCA_024347475.1","sourceDatabase":"SOURCE_DATABASE_REFSEQ","typeMaterial":{"typeDisplayText":"assembly from type material","typeLabel":"TYPE_MATERIAL"}}
{"accession":"GCF_024347495.1","annotationInfo":{"method":"Best-placed reference protein set; GeneMarkS-2+","name":"NCBI Prokaryotic Genome Annotation Pipeline (PGAP)","pipeline":"NCBI Prokaryotic Genome Annotation Pipeline (PGAP)","provider":"NCBI RefSeq","releaseDate":"2023-10-12","softwareVersion":"6.6","stats":{"geneCounts":{"nonCoding":180,"proteinCoding":4346,"pseudogene":45,"total":4571}}},"assemblyInfo":{"assemblyLevel":"Complete Genome","assemblyMethod":"Unicycler v. 0.4.7","assemblyName":"ASM2434749v1","assemblyStatus":"current","assemblyType":"haploid","bioprojectAccession":"PRJDB12639","bioprojectLineage":[{"bioprojects":[{"accession":"PRJDB12639","title":"Splendidus pangenome"}]}],"biosample":{"accession":"SAMD00428693","attributes":[{"name":"sample_name","value":"Vibrio gallaecicus CECT 7244T"},{"name":"collection_date","value":"missing"},{"name":"culture_collection","value":"CECT:7244"},{"name":"env_broad_scale","value":"missing"},{"name":"env_local_scale","value":"missing"},{"name":"env_medium","value":"missing"},{"name":"geo_loc_name","value":"missing"},{"name":"isol_growth_condt","value":"missing"},{"name":"lat_lon","value":"missing"},{"name":"locus_tag_prefix","value":"CECT7244"},{"name":"num_replicons","value":"2"},{"name":"project_name","value":"Genome taxonomy of Splendidus clade"},{"name":"ref_biomaterial","value":"missing"},{"name":"strain","value":"CECT 7244"},{"name":"type-material","value":"type strain of Vibrio gallaecicus"}],"bioprojects":[{"accession":"PRJDB12639"}],"description":{"comment":"Keywords: GSC:MIxS;MIGS:6.0","organism":{"organismName":"Vibrio gallaecicus","taxId":552386},"title":"Vibrio gallaecicus CECT 7244T"},"lastUpdated":"2022-07-12T19:51:17.000","models":["MIGS.ba"],"owner":{"name":"Laboratory of Microbiology, Division of Marine Life Science, Faculty of Fisheries Sciences, Hokkaido University"},"package":"MIGS.ba.6.0","publicationDate":"2022-07-13T00:00:00.000","status":{"status":"live","when":"2022-07-14T01:01:06.215"},"submissionDate":"2022-07-14T01:01:06.213"},"pairedAssembly":{"accession":"GCA_024347495.1","status":"current"},"refseqCategory":"representative genome","releaseDate":"2022-07-13","sequencingTech":"Illumina MiSeq; Nanopore","submitter":"Laboratory of Microbiology, Division of Marine Life Science, Faculty of Fisheries Sciences, Hokkaido University"},"assemblyStats":{"contigL50":1,"contigN50":3292782,"gcCount":"2122925","gcPercent":41.5,"genomeCoverage":"98.0x","numberOfComponentSequences":2,"numberOfContigs":2,"numberOfScaffolds":2,"scaffoldL50":1,"scaffoldN50":3292782,"totalNumberOfChromosomes":2,"totalSequenceLength":"5126655","totalUngappedLength":"5126655"},"averageNucleotideIdentity":{"bestAniMatch":{"ani":99.99,"assembly":"GCA_030409595.1","assemblyCoverage":99.94,"category":"type","organismName":"Vibrio gallaecicus","typeAssemblyCoverage":90.54},"category":"type","comment":"na","matchStatus":"species_match","submittedAniMatch":{"ani":99.99,"assembly":"GCA_030409595.1","assemblyCoverage":99.94,"category":"type","organismName":"Vibrio gallaecicus","typeAssemblyCoverage":90.54},"submittedOrganism":"Vibrio gallaecicus","submittedSpecies":"Vibrio gallaecicus","taxonomyCheckStatus":"OK"},"checkmInfo":{"checkmMarkerSet":"Vibrio","checkmMarkerSetRank":"genus","checkmSpeciesTaxId":552386,"checkmVersion":"v1.2.2","completeness":99.95,"completenessPercentile":100.0,"contamination":1.85},"currentAccession":"GCF_024347495.1","organism":{"infraspecificNames":{"strain":"CECT 7244"},"organismName":"Vibrio gallaecicus","taxId":552386},"pairedAccession":"GCA_024347495.1","sourceDatabase":"SOURCE_DATABASE_REFSEQ","typeMaterial":{"typeDisplayText":"assembly from type material","typeLabel":"TYPE_MATERIAL"}}
{"accession":"GCF_024347675.1","annotationInfo":{"method":"Best-placed reference protein set; GeneMarkS-2+","name":"NCBI Prokaryotic Genome Annotation Pipeline (PGAP)","pipeline":"NCBI Prokaryotic Genome Annotation Pipeline (PGAP)","provider":"NCBI RefSeq","releaseDate":"2023-10-12","softwareVersion":"6.6","stats":{"geneCounts":{"nonCoding":126,"proteinCoding":4286,"pseudogene":13,"total":4425}}},"assemblyInfo":{"assemblyLevel":"Complete Genome","assemblyMethod":"Unicycler v. 0.4.8","assemblyName":"ASM2434767v1","assemblyStatus":"current","assemblyType":"haploid","bioprojectAccession":"PRJDB11924","bioprojectLineage":[{"bioprojects":[{"accession":"PRJDB11924","title":"Vibrionaceae genome"}]}],"biosample":{"accession":"SAMD00512237","attributes":[{"name":"sample_name","value":"Vibrio ishigakensis JCM 19231"},{"name":"collection_date","value":"2012"},{"name":"env_broad_scale","value":"marine"},{"name":"env_local_scale","value":"coral reef"},{"name":"env_medium","value":"TCBS"},{"name":"geo_loc_name","value":"Japan: Taketomi"},{"name":"isol_growth_condt","value":"https://doi.org/10.1016/j.syapm.2016.04.002"},{"name":"lat_lon","value":"24.20.5260 N 124.05.6443 E"},{"name":"num_replicons","value":"2"},{"name":"ref_biomaterial","value":"https://doi.org/10.1016/j.syapm.2016.04.002"},{"name":"strain","value":"C1"},{"name":"type-material","value":"type strain of Vibrio ishigakensis"}],"bioprojects":[{"accession":"PRJDB11924"}],"description":{"comment":"Keywords: GSC:MIxS;MIGS:6.0","organism":{"organismName":"Vibrio ishigakensis","taxId":1481914},"title":"Vibrio ishigakensis JCM 19231"},"lastUpdated":"2022-07-10T23:32:33.000","models":["MIGS.ba"],"owner":{"name":"Laboratory of Microbiology, Division of Marine Life Science, Faculty of Fisheries Sciences, Hokkaido University"},"package":"MIGS.ba.6.0","publicationDate":"2022-07-11T00:00:00.000","status":{"status":"live","when":"2022-07-12T01:01:04.359"},"submissionDate":"2022-07-12T01:01:04.356"},"pairedAssembly":{"accession":"GCA_024347675.1","status":"current"},"refseqCategory":"representative genome","releaseDate":"2022-07-13","sequencingTech":"Illumina MiSeq and Nanopore","submitter":"Laboratory of Microbiology, Division of Marine Life Science, Faculty of Fisheries Sciences, Hokkaido University"},"assemblyStats":{"contigL50":1,"contigN50":2969692,"gcCount":"2213353","gcPercent":46.0,"genomeCoverage":"74.0x","numberOfComponentSequences":2,"numberOfContigs":2,"numberOfScaffolds":2,"scaffoldL50":1,"scaffoldN50":2969692,"totalNumberOfChromosomes":2,"totalSequenceLength":"4785997","totalUngappedLength":"4785997"},"averageNucleotideIdentity":{"bestAniMatch":{"ani":99.91,"assembly":"GCA_000830415.1","assemblyCoverage":98.37,"category":"type","organismName":"Vibrio ishigakensis","typeAssemblyCoverage":99.87},"category":"type","comment":"na","matchStatus":"species_match","submittedAniMatch":{"ani":99.91,"assembly":"GCA_000830415.1","assemblyCoverage":98.37,"category":"type","organismName":"Vibrio ishigakensis","typeAssemblyCoverage":99.87},"submittedOrganism":"Vibrio ishigakensis","submittedSpecies":"Vibrio ishigakensis","taxonomyCheckStatus":"OK"},"checkmInfo":{"checkmMarkerSet":"Vibrio","checkmMarkerSetRank":"genus","checkmSpeciesTaxId":1481914,"checkmVersion":"v1.2.2","completeness":93.46,"completenessPercentile":100.0,"contamination":2.71},"currentAccession":"GCF_024347675.1","organism":{"infraspecificNames":{"strain":"C1"},"organismName":"Vibrio ishigakensis","taxId":1481914},"pairedAccession":"GCA_024347675.1","sourceDatabase":"SOURCE_DATABASE_REFSEQ","typeMaterial":{"typeDisplayText":"assembly from type material","typeLabel":"TYPE_MATERIAL"}}
{"accession":"GCF_024401155.1","annotationInfo":{"method":"Best-placed reference protein set; GeneMarkS-2+","name":"GCF_024401155.1-RS_2024_03_29","pipeline":"NCBI Prokaryotic Genome Annotation Pipeline (PGAP)","provider":"NCBI RefSeq","releaseDate":"2024-03-29","softwareVersion":"6.7","stats":{"geneCounts":{"nonCoding":54,"proteinCoding":2445,"pseudogene":59,"total":2558}}},"assemblyInfo":{"assemblyLevel":"Complete Genome","assemblyMethod":"Celera Assembler v. Canu 1.8, correction with pilon 1.22","assemblyName":"ASM2440115v1","assemblyStatus":"current","assemblyType":"haploid","bioprojectAccession":"PRJNA284866","bioprojectLineage":[{"bioprojects":[{"accession":"PRJNA284866","title":"Treponema Genome sequencing and assembly"}]}],"biosample":{"accession":"SAMN11253849","attributes":[{"name":"strain","value":"OMZ 835"},{"name":"collection_date","value":"1998-04"},{"name":"geo_loc_name","value":"China"},{"name":"host","value":"Homo sapiens"},{"name":"isol_growth_condt","value":"27864174"},{"name":"lat_lon","value":"not collected"},{"name":"num_replicons","value":"0"},{"name":"ref_biomaterial","value":"15280279"},{"name":"env_broad_scale","value":"Oral cavity; mouth[UBERON_0000165]"},{"name":"env_local_scale","value":"periodontium [UBERON_0001758]"},{"name":"env_medium","value":"subgingival plaque"},{"name":"ethnicity","value":"Unreported"},{"name":"host_disease","value":"Acute Necrotizing Ulcerative Gingivitis"},{"name":"host_tissue_sampled","value":"subgingival plaque"},{"name":"isolation_source","value":"subgingival plaque"}],"bioprojects":[{"accession":"PRJNA284866"}],"description":{"comment":"Keywords: GSC:MIxS;MIGS:6.0","organism":{"organismName":"Treponema putidum","taxId":221027},"title":"MIGS Cultured Bacterial/Archaeal sample from Treponema putidum"},"lastUpdated":"2021-02-28T07:08:22.239","models":["MIGS.ba","MIGS/MIMS/MIMARKS.human-oral"],"owner":{"contacts":[{}],"name":"The University of Hong Kong"},"package":"MIGS.ba.human-oral.6.0","publicationDate":"2020-05-08T00:00:00.000","sampleIds":[{"label":"Sample name","value":"Treponema putidum OMZ 835"},{"db":"SRA","value":"SRS4573619"}],"status":{"status":"live","when":"2020-05-08T18:38:17.783"},"submissionDate":"2019-03-26T03:32:04.900"},"comments":"The annotation was added by the NCBI Prokaryotic Genome Annotation Pipeline (PGAP). Information about PGAP can be found here: https://www.ncbi.nlm.nih.gov/genome/annotation_prok/","pairedAssembly":{"accession":"GCA_024401155.1","annotationName":"NCBI Prokaryotic Genome Annotation Pipeline (PGAP)","status":"current"},"refseqCategory":"representative genome","releaseDate":"2022-07-25","sequencingTech":"Oxford Nanopore MiniION and illumina HiSeq","submitter":"The University of Hong Kong"},"assemblyStats":{"contigL50":1,"contigN50":2762635,"gcCount":"1030041","gcPercent":37.5,"genomeCoverage":"469.0x","numberOfComponentSequences":1,"numberOfContigs":1,"numberOfScaffolds":1,"scaffoldL50":1,"scaffoldN50":2762635,"totalNumberOfChromosomes":1,"totalSequenceLength":"2762635","totalUngappedLength":"2762635"},"averageNucleotideIdentity":{"bestAniMatch":{"ani":98.3,"assembly":"GCA_007830595.1","assemblyCoverage":91.03,"category":"type","organismName":"Treponema putidum","typeAssemblyCoverage":90.71},"category":"category_na","comment":"na","matchStatus":"species_match","submittedAniMatch":{"ani":98.3,"assembly":"GCA_007830595.1","assemblyCoverage":91.03,"category":"type","organismName":"Treponema putidum","typeAssemblyCoverage":90.71},"submittedOrganism":"Treponema putidum","submittedSpecies":"Treponema putidum","taxonomyCheckStatus":"OK"},"checkmInfo":{"checkmMarkerSet":"Treponema","checkmMarkerSetRank":"genus","checkmSpeciesTaxId":221027,"checkmVersion":"v1.2.2","completeness":99.86,"completenessPercentile":80.0},"currentAccession":"GCF_024401155.1","organism":{"infraspecificNames":{"strain":"OMZ 835"},"organismName":"Treponema putidum","taxId":221027},"pairedAccession":"GCA_024401155.1","sourceDatabase":"SOURCE_DATABASE_REFSEQ"}
{"accession":"GCF_024437735.1","annotationInfo":{"method":"Best-placed reference protein set; GeneMarkS-2+","name":"NCBI Prokaryotic Genome Annotation Pipeline (PGAP)","pipeline":"NCBI Prokaryotic Genome Annotation Pipeline (PGAP)","provider":"NCBI RefSeq","releaseDate":"2023-08-09","softwareVersion":"6.5","stats":{"geneCounts":{"nonCoding":53,"proteinCoding":4617,"pseudogene":100,"total":4770}}},"assemblyInfo":{"assemblyLevel":"Contig","assemblyMethod":"SPAdes v. 3.15.4","assemblyName":"ASM2443773v1","assemblyStatus":"current","assemblyType":"haploid","bioprojectAccession":"PRJNA858672","bioprojectLineage":[{"bioprojects":[{"accession":"PRJNA858672","title":"Tahibacter harae strain:P2K Genome sequencing and assembly"}]}],"biosample":{"accession":"SAMN29750767","attributes":[{"name":"strain","value":"P2K"},{"name":"isolation_source","value":"silt"},{"name":"collection_date","value":"2021-08-21"},{"name":"geo_loc_name","value":"China: Guangdong, Shanwei"},{"name":"sample_type","value":"cell culture"},{"name":"type-material","value":"type strain of Tahibacter harae"}],"bioprojects":[{"accession":"PRJNA858672"}],"description":{"organism":{"organismName":"Tahibacter harae","taxId":2963937},"title":"Microbe sample from Tahibacter harae"},"lastUpdated":"2023-05-08T21:06:44.108","models":["Microbe, viral or environmental"],"owner":{"contacts":[{}],"name":"Institute of Microbiology, Guangdong Academy of Sciences"},"package":"Microbe.1.0","publicationDate":"2022-07-14T00:00:00.000","sampleIds":[{"label":"Sample name","value":"silt sample collected at pig farm"}],"status":{"status":"live","when":"2022-07-14T13:50:08.283"},"submissionDate":"2022-07-14T09:01:03.013"},"comments":"The annotation was added by the NCBI Prokaryotic Genome Annotation Pipeline (PGAP). Information about PGAP can be found here: https://www.ncbi.nlm.nih.gov/genome/annotation_prok/","pairedAssembly":{"accession":"GCA_024437735.1","annotationName":"NCBI Prokaryotic Genome Annotation Pipeline (PGAP)","status":"current"},"refseqCategory":"representative genome","releaseDate":"2022-07-25","sequencingTech":"Illumina HiSeq","submitter":"Institute of Microbiology, Guangdong Academy of Sciences"},"assemblyStats":{"contigL50":10,"contigN50":209495,"gcCount":"4089838","gcPercent":68.5,"genomeCoverage":"200.0x","numberOfComponentSequences":79,"numberOfContigs":79,"totalSequenceLength":"5988821","totalUngappedLength":"5988821"},"averageNucleotideIdentity":{"bestAniMatch":{"ani":84.72,"assembly":"GCA_024609805.1","assemblyCoverage":38.46,"category":"type","organismName":"Tahibacter caeni","typeAssemblyCoverage":42.15},"category":"type","comment":"Assembly is the type_strain, mismatch is within genus and expected","matchStatus":"below_threshold_mismatch","submittedOrganism":"Tahibacter harae","submittedSpecies":"Tahibacter harae","taxonomyCheckStatus":"OK"},"checkmInfo":{"checkmMarkerSet":"Xanthomonadales","checkmMarkerSetRank":"order","checkmSpeciesTaxId":2963937,"checkmVersion":"v1.2.2","completeness":95.56,"completenessPercentile":100.0,"contamination":2.11},"currentAccession":"GCF_024437735.1","organism":{"infraspecificNames":{"strain":"P2K"},"organismName":"Tahibacter harae","taxId":2963937},"pairedAccession":"GCA_024437735.1","sourceDatabase":"SOURCE_DATABASE_REFSEQ","typeMaterial":{"typeDisplayText":"assembly from type material","typeLabel":"TYPE_MATERIAL"},"wgsInfo":{"masterWgsUrl":"https://www.ncbi.nlm.nih.gov/nuccore/JANFQO000000000.1","wgsContigsUrl":"https://www.ncbi.nlm.nih.gov/Traces/wgs/JANFQO01","wgsProjectAccession":"JANFQO01"}}
{"accession":"GCF_024498295.1","annotationInfo":{"method":"Best-placed reference protein set; GeneMarkS-2+","name":"NCBI Prokaryotic Genome Annotation Pipeline (PGAP)","pipeline":"NCBI Prokaryotic Genome Annotation Pipeline (PGAP)","provider":"NCBI RefSeq","releaseDate":"2023-05-19","softwareVersion":"6.5","stats":{"geneCounts":{"nonCoding":70,"proteinCoding":1800,"pseudogene":18,"total":1888}}},"assemblyInfo":{"assemblyLevel":"Complete Genome","assemblyMethod":"Unicycler v. 0.4.8","assemblyName":"ASM2449829v1","assemblyStatus":"current","assemblyType":"haploid","bioprojectAccession":"PRJNA860061","bioprojectLineage":[{"bioprojects":[{"accession":"PRJNA860061","title":"Thermocaproicibacter melissae strain:MDTJ8 Genome sequencing"}]}],"biosample":{"accession":"SAMN29820939","attributes":[{"name":"strain","value":"MDTJ8"},{"name":"collection_date","value":"2002-07-03"},{"name":"env_broad_scale","value":"Anaerobic digestion"},{"name":"env_local_scale","value":"Bioreactor"},{"name":"env_medium","value":"Sludge"},{"name":"geo_loc_name","value":"Belgium: Ghent"},{"name":"isol_growth_condt","value":"Reinforced clostridial medium; pH 5.5-6.5; temeprature 55 degree Celcius"},{"name":"lat_lon","value":"51.04982 N 3.71080 E"},{"name":"num_replicons","value":"2"},{"name":"ref_biomaterial","value":"Unpublised"},{"name":"type-material","value":"type strain of Thermocaproicibacter melissae"}],"bioprojects":[{"accession":"PRJNA860061"}],"description":{"comment":"Keywords: GSC:MIxS;MIGS:6.0","organism":{"organismName":"Thermocaproicibacter melissae","taxId":2966552},"title":"MIGS Cultured Bacterial/Archaeal sample from Thermocaproicibacter melissae"},"lastUpdated":"2023-05-18T21:08:29.075","models":["MIGS.ba","MIGS/MIMS/MIMARKS.wastewater"],"owner":{"contacts":[{}],"name":"KU Leuven"},"package":"MIGS.ba.wastewater.6.0","publicationDate":"2022-07-22T00:00:00.000","sampleIds":[{"label":"Sample name","value":"Microbe sample from Thermocaproicibacter melissae"}],"status":{"status":"live","when":"2022-07-22T10:53:42.816"},"submissionDate":"2022-07-19T06:38:04.593"},"comments":"Bacteria and source DNA available from DSMZ, Belgian Coordinated Collections of Microorganisms (BCCM)\nThe annotation was added by the NCBI Prokaryotic Genome Annotation Pipeline (PGAP). Information about PGAP can be found here: https://www.ncbi.nlm.nih.gov/genome/annotation_prok/","pairedAssembly":{"accession":"GCA_024498295.1","annotationName":"NCBI Prokaryotic Genome Annotation Pipeline (PGAP)","status":"current"},"refseqCategory":"representative genome","releaseDate":"2022-08-01","sequencingTech":"Illumina MiniSeq; Oxford Nanopore MinION","submitter":"KU Leuven"},"assemblyStats":{"contigL50":1,"contigN50":1941417,"gcCount":"973410","gcPercent":49.5,"genomeCoverage":"134.0x","numberOfComponentSequences":2,"numberOfContigs":2,"numberOfScaffolds":2,"scaffoldL50":1,"scaffoldN50":1941417,"totalNumberOfChromosomes":2,"totalSequenceLength":"1960795","totalUngappedLength":"1960795"},"averageNucleotideIdentity":{"bestAniMatch":{"ani":86.56,"assembly":"GCA_014467055.1","assemblyCoverage":0.78,"category":"type","organismName":"Caproicibacterium amylolyticum","typeAssemblyCoverage":0.51},"category":"type","comment":"Assembly is the type_strain, no match is expected","matchStatus":"low_coverage","submittedOrganism":"Thermocaproicibacter melissae","submittedSpecies":"Thermocaproicibacter melissae","taxonomyCheckStatus":"OK"},"checkmInfo":{"checkmMarkerSet":"Ruminococcaceae","checkmMarkerSetRank":"family","checkmSpeciesTaxId":2966552,"checkmVersion":"v1.2.2","completeness":97.52,"completenessPercentile":100.0,"contamination":0.62},"currentAccession":"GCF_024498295.1","organism":{"infraspecificNames":{"strain":"MDTJ8"},"organismName":"Thermocaproicibacter melissae","taxId":2966552},"pairedAccession":"GCA_024498295.1","sourceDatabase":"SOURCE_DATABASE_REFSEQ","typeMaterial":{"typeDisplayText":"assembly from type material","typeLabel":"TYPE_MATERIAL"}}
{"accession":"GCF_024498955.1","annotationInfo":{"method":"Best-placed reference protein set; GeneMarkS-2+","name":"GCF_024498955.1-RS_2024_03_28","pipeline":"NCBI Prokaryotic Genome Annotation Pipeline (PGAP)","provider":"NCBI RefSeq","releaseDate":"2024-03-28","softwareVersion":"6.7","stats":{"geneCounts":{"nonCoding":57,"proteinCoding":2430,"pseudogene":36,"total":2523}}},"assemblyInfo":{"assemblyLevel":"Complete Genome","assemblyMethod":"Flye v. 2.9; Medaka v. 1.5.0; Polypolish v. 0.5.0; MsSuRCA v. 4.0.8","assemblyName":"ASM2449895v1","assemblyStatus":"current","assemblyType":"haploid","bioprojectAccession":"PRJNA772069","bioprojectLineage":[{"bioprojects":[{"accession":"PRJNA772069","title":"Thermomonas paludicola strain:IMCC34681 Genome sequencing"}]}],"biosample":{"accession":"SAMN22359602","attributes":[{"name":"strain","value":"IMCC34681"},{"name":"isolation_source","value":"lotus wetland"},{"name":"collection_date","value":"2017-06-16"},{"name":"geo_loc_name","value":"South Korea: Gapyeong"},{"name":"sample_type","value":"cell culture"},{"name":"type-material","value":"type strain of Thermomonas paludicola"}],"bioprojects":[{"accession":"PRJNA772069"}],"description":{"organism":{"organismName":"Thermomonas paludicola","taxId":2884874},"title":"Microbe sample from Thermomonas paludicola"},"lastUpdated":"2023-03-05T21:05:59.703","models":["Microbe, viral or environmental"],"owner":{"contacts":[{}],"name":"Inha University"},"package":"Microbe.1.0","publicationDate":"2022-08-02T00:00:00.000","sampleIds":[{"label":"Sample name","value":"IMCC34681"}],"status":{"status":"live","when":"2022-08-02T18:39:13.257"},"submissionDate":"2021-10-18T05:08:03.076"},"pairedAssembly":{"accession":"GCA_024498955.1","status":"current"},"refseqCategory":"representative genome","releaseDate":"2022-08-01","sequencingTech":"Illumina HiSeq; Oxford Nanopore MinION","submitter":"Inha University"},"assemblyStats":{"contigL50":1,"contigN50":2717354,"gcCount":"1798007","gcPercent":66.0,"genomeCoverage":"783.7x","numberOfComponentSequences":1,"numberOfContigs":1,"numberOfScaffolds":1,"scaffoldL50":1,"scaffoldN50":2717354,"totalNumberOfChromosomes":1,"totalSequenceLength":"2717354","totalUngappedLength":"2717354"},"averageNucleotideIdentity":{"bestAniMatch":{"ani":83.75,"assembly":"GCA_000423885.1","assemblyCoverage":61.95,"category":"type","organismName":"Thermomonas fusca","typeAssemblyCoverage":53.45},"category":"type","comment":"Assembly is the type_strain, mismatch is within genus and expected","matchStatus":"below_threshold_mismatch","submittedOrganism":"Thermomonas paludicola","submittedSpecies":"Thermomonas paludicola","taxonomyCheckStatus":"OK"},"checkmInfo":{"checkmMarkerSet":"Xanthomonadaceae","checkmMarkerSetRank":"family","checkmSpeciesTaxId":2884874,"checkmVersion":"v1.2.2","completeness":97.91,"completenessPercentile":100.0,"contamination":0.34},"currentAccession":"GCF_024498955.1","organism":{"infraspecificNames":{"strain":"IMCC34681"},"organismName":"Thermomonas paludicola","taxId":2884874},"pairedAccession":"GCA_024498955.1","sourceDatabase":"SOURCE_DATABASE_REFSEQ","typeMaterial":{"typeDisplayText":"assembly from type material","typeLabel":"TYPE_MATERIAL"}}
{"accession":"GCF_024499545.1","annotationInfo":{"method":"Best-placed reference protein set; GeneMarkS-2+","name":"NCBI Prokaryotic Genome Annotation Pipeline (PGAP)","pipeline":"NCBI Prokaryotic Genome Annotation Pipeline (PGAP)","provider":"NCBI RefSeq","releaseDate":"2023-08-16","softwareVersion":"6.5","stats":{"geneCounts":{"nonCoding":189,"proteinCoding":2382,"pseudogene":11,"total":2582}}},"assemblyInfo":{"assemblyLevel":"Complete Genome","assemblyMethod":"Unicycler v. v0.4.7","assemblyName":"ASM2449954v1","assemblyStatus":"current","assemblyType":"haploid","bioprojectAccession":"PRJNA631282","bioprojectLineage":[{"bioprojects":[{"accession":"PRJNA631282","title":"Sequencing of novel Turicibacter isolates from livestock species"}]}],"biosample":{"accession":"SAMN17615403","attributes":[{"name":"strain","value":"PIG517"},{"name":"collection_date","value":"2018"},{"name":"env_broad_scale","value":"Healthy Pig"},{"name":"env_local_scale","value":"Pig ileum"},{"name":"env_medium","value":"Ileal lumen"},{"name":"geo_loc_name","value":"USA:Ames"},{"name":"host","value":"Sus scrofa domesticus"},{"name":"isol_growth_condt","value":"Pig ileal contents was emptied into a conical tube and treated 1:1 with 70% ethanol for 4hrs before plating on brain heart infusion (BHI) agar supplemented with 0.1% (v/v) whole chicken bile. Plates were incubated anaerobically at 40C for 48hr prior to selection for 16s rRNA gene PCR."},{"name":"lat_lon","value":"42.02 N 93.37 W"},{"name":"num_replicons","value":"1"},{"name":"ref_biomaterial","value":"N/A"}],"bioprojects":[{"accession":"PRJNA631282"}],"description":{"comment":"Keywords: GSC:MIxS;MIGS:6.0","organism":{"organismName":"Turicibacter bilis","taxId":2735723},"title":"MIGS Cultured Bacterial/Archaeal sample from Turicibacter bilis"},"lastUpdated":"2022-01-28T21:05:13.543","models":["MIGS.ba","MIGS/MIMS/MIMARKS.host-associated"],"owner":{"contacts":[{}],"name":"USDA ARS"},"package":"MIGS.ba.host-associated.6.0","publicationDate":"2021-06-18T00:00:00.000","sampleIds":[{"label":"Sample name","value":"Turicibacter_bilis_PIG517"},{"db":"SRA","value":"SRS8146340"}],"status":{"status":"live","when":"2021-06-18T00:50:11.003"},"submissionDate":"2021-01-28T10:57:07.560"},"comments":"The annotation was added by the NCBI Prokaryotic Genome Annotation Pipeline (PGAP). Information about PGAP can be found here: https://www.ncbi.nlm.nih.gov/genome/annotation_prok/\nBacteria and source DNA available from Dr. Torey Looft, National Animal Disease Center, Ames, Iowa","pairedAssembly":{"accession":"GCA_024499545.1","annotationName":"NCBI Prokaryotic Genome Annotation Pipeline (PGAP)","status":"current"},"refseqCategory":"representative genome","releaseDate":"2022-08-01","sequencingTech":"Illumina MiSeq; Oxford Nanopore MinION","submitter":"USDA ARS"},"assemblyStats":{"contigL50":1,"contigN50":2663111,"gcCount":"921575","gcPercent":34.5,"genomeCoverage":"180.0x","numberOfComponentSequences":1,"numberOfContigs":1,"numberOfScaffolds":1,"scaffoldL50":1,"scaffoldN50":2663111,"totalNumberOfChromosomes":1,"totalSequenceLength":"2663111","totalUngappedLength":"2663111"},"averageNucleotideIdentity":{"bestAniMatch":{"ani":98.36,"assembly":"GCA_024499055.1","assemblyCoverage":87.97,"category":"type","organismName":"Turicibacter bilis","typeAssemblyCoverage":84.06},"category":"category_na","comment":"na","matchStatus":"species_match","submittedAniMatch":{"ani":98.36,"assembly":"GCA_024499055.1","assemblyCoverage":87.97,"category":"type","organismName":"Turicibacter bilis","typeAssemblyCoverage":84.06},"submittedOrganism":"Turicibacter bilis","submittedSpecies":"Turicibacter bilis","taxonomyCheckStatus":"OK"},"checkmInfo":{"checkmMarkerSet":"Turicibacter","checkmMarkerSetRank":"genus","checkmSpeciesTaxId":2735723,"checkmVersion":"v1.2.2","completeness":76.54,"completenessPercentile":33.333332,"contamination":5.97},"currentAccession":"GCF_024499545.1","organism":{"infraspecificNames":{"strain":"PIG517"},"organismName":"Turicibacter bilis","taxId":2735723},"pairedAccession":"GCA_024499545.1","sourceDatabase":"SOURCE_DATABASE_REFSEQ"}
{"accession":"GCF_024582835.1","annotationInfo":{"method":"Best-placed reference protein set; GeneMarkS-2+","name":"NCBI Prokaryotic Genome Annotation Pipeline (PGAP)","pipeline":"NCBI Prokaryotic Genome Annotation Pipeline (PGAP)","provider":"NCBI RefSeq","releaseDate":"2023-08-22","softwareVersion":"6.6","stats":{"geneCounts":{"nonCoding":159,"proteinCoding":3788,"pseudogene":35,"total":3982}}},"assemblyInfo":{"assemblyLevel":"Complete Genome","assemblyMethod":"SPAdes v. 3.15.0","assemblyName":"ASM2458283v1","assemblyStatus":"current","assemblyType":"haploid","bioprojectAccession":"PRJNA862624","bioprojectLineage":[{"bioprojects":[{"accession":"PRJNA862624","title":"Vibrio japonicus strain:JCM 31412 Genome sequencing"}]}],"biosample":{"accession":"SAMN29984769","attributes":[{"name":"strain","value":"JCM 31412"},{"name":"isolation_source","value":"seawater"},{"name":"collection_date","value":"2013-10"},{"name":"geo_loc_name","value":"Japan: Inland Sea (Setonaikai), Ako City, Hyogo Prefecture"},{"name":"sample_type","value":"whole organism"},{"name":"culture_collection","value":"LMG:29636"},{"name":"type-material","value":"type strain of Vibrio japonicus"}],"bioprojects":[{"accession":"PRJNA862624"}],"description":{"organism":{"organismName":"Vibrio japonicus","taxId":1824638},"title":"Microbe sample from Vibrio japonicus"},"lastUpdated":"2022-08-09T02:02:08.273","models":["Microbe, viral or environmental"],"owner":{"contacts":[{}],"name":"Southern Oregon University Biology Department"},"package":"Microbe.1.0","publicationDate":"2022-07-26T00:00:00.000","sampleIds":[{"label":"Sample name","value":"type strain of Vibrio japonicus"},{"db":"SRA","value":"SRS14583548"}],"status":{"status":"live","when":"2022-07-26T23:40:04.016"},"submissionDate":"2022-07-26T23:40:04.017"},"pairedAssembly":{"accession":"GCA_024582835.1","annotationName":"NCBI Prokaryotic Genome Annotation Pipeline (PGAP)","status":"current"},"refseqCategory":"representative genome","releaseDate":"2022-08-07","sequencingTech":"Illumina NextSeq; Oxford Nanopore MinION","submitter":"Southern Oregon University Biology Department"},"assemblyStats":{"contigL50":1,"contigN50":2783552,"gcCount":"1907356","gcPercent":45.0,"genomeCoverage":"140.0x","numberOfComponentSequences":3,"numberOfContigs":3,"numberOfScaffolds":3,"scaffoldL50":1,"scaffoldN50":2783552,"totalNumberOfChromosomes":3,"totalSequenceLength":"4235444","totalUngappedLength":"4235444"},"averageNucleotideIdentity":{"bestAniMatch":{"ani":85.37,"assembly":"GCA_001680045.1","assemblyCoverage":16.89,"category":"type","organismName":"Vibrio natriegens","typeAssemblyCoverage":13.87},"category":"type","comment":"Assembly is the type_strain, mismatch is within genus and expected","matchStatus":"below_threshold_mismatch","submittedOrganism":"Vibrio japonicus","submittedSpecies":"Vibrio japonicus","taxonomyCheckStatus":"OK"},"checkmInfo":{"checkmMarkerSet":"Vibrio","checkmMarkerSetRank":"genus","checkmSpeciesTaxId":1824638,"checkmVersion":"v1.2.2","completeness":98.95,"completenessPercentile":100.0,"contamination":1.29},"currentAccession":"GCF_024582835.1","organism":{"infraspecificNames":{"strain":"JCM 31412"},"organismName":"Vibrio japonicus","taxId":1824638},"pairedAccession":"GCA_024582835.1","sourceDatabase":"SOURCE_DATABASE_REFSEQ","typeMaterial":{"typeDisplayText":"assembly from type material","typeLabel":"TYPE_MATERIAL"}}
{"accession":"GCF_024609805.1","annotationInfo":{"method":"Best-placed reference protein set; GeneMarkS-2+","name":"NCBI Prokaryotic Genome Annotation Pipeline (PGAP)","pipeline":"NCBI Prokaryotic Genome Annotation Pipeline (PGAP)","provider":"NCBI RefSeq","releaseDate":"2023-08-25","softwareVersion":"6.6","stats":{"geneCounts":{"nonCoding":55,"proteinCoding":4666,"pseudogene":224,"total":4945}}},"assemblyInfo":{"assemblyLevel":"Contig","assemblyMethod":"SPAdes v. 3.11.1","assemblyName":"ASM2460980v1","assemblyStatus":"current","assemblyType":"haploid","bioprojectAccession":"PRJNA860288","bioprojectLineage":[{"bioprojects":[{"accession":"PRJNA860288","title":"Tahibacter caeni strain:BUT-6 Genome sequencing and assembly"}]}],"biosample":{"accession":"SAMN29837604","attributes":[{"name":"strain","value":"BUT-6"},{"name":"collection_date","value":"2021-12-24"},{"name":"depth","value":"20cm"},{"name":"elev","value":"500"},{"name":"env_broad_scale","value":"activated sludge"},{"name":"env_local_scale","value":"wastewater-treatment facility"},{"name":"env_medium","value":"wastewater-treatment facility"},{"name":"geo_loc_name","value":"China: Kunshan, Jiangsu Province"},{"name":"isol_growth_condt","value":"R2A"},{"name":"lat_lon","value":"31.22 N 120.56 E"},{"name":"num_replicons","value":"2"},{"name":"ref_biomaterial","value":"Tahibacter caeni sp. nov., isolated from activated sludge"},{"name":"type-material","value":"type strain of Tahibacter caeni"}],"bioprojects":[{"accession":"PRJNA860288"}],"description":{"comment":"Keywords: GSC:MIxS;MIGS:6.0","organism":{"organismName":"Tahibacter caeni","taxId":1453545},"title":"MIGS Cultured Bacterial/Archaeal sample from Tahibacter caeni"},"lastUpdated":"2022-07-20T02:01:16.707","models":["MIGS.ba","MIGS/MIMS/MIMARKS.soil"],"owner":{"contacts":[{}],"name":"Institute of Microbiology, Guangdong Academy of Sciences"},"package":"MIGS.ba.soil.6.0","publicationDate":"2022-07-20T00:00:00.000","sampleIds":[{"label":"Sample name","value":"BUT-6"}],"status":{"status":"live","when":"2022-07-20T01:02:04.137"},"submissionDate":"2022-07-20T01:02:04.137"},"pairedAssembly":{"accession":"GCA_024609805.1","status":"current"},"refseqCategory":"representative genome","releaseDate":"2022-08-09","sequencingTech":"Illumina HiSeq","submitter":"Institute of Microbiology, Guangdong Academy of Sciences"},"assemblyStats":{"contigL50":116,"contigN50":13955,"gcCount":"3792718","gcPercent":69.5,"genomeCoverage":"200.0x","numberOfComponentSequences":675,"numberOfContigs":675,"totalSequenceLength":"5464620","totalUngappedLength":"5464620"},"averageNucleotideIdentity":{"bestAniMatch":{"ani":84.71,"assembly":"GCA_024437735.1","assemblyCoverage":42.17,"category":"type","organismName":"Tahibacter harae","typeAssemblyCoverage":38.47},"category":"type","comment":"Assembly is the type_strain, mismatch is within genus and expected","matchStatus":"below_threshold_mismatch","submittedOrganism":"Tahibacter caeni","submittedSpecies":"Tahibacter caeni","taxonomyCheckStatus":"OK"},"checkmInfo":{"checkmMarkerSet":"Xanthomonadales","checkmMarkerSetRank":"order","checkmSpeciesTaxId":1453545,"checkmVersion":"v1.2.2","completeness":96.22,"completenessPercentile":100.0,"contamination":3.4},"currentAccession":"GCF_024609805.1","organism":{"infraspecificNames":{"strain":"BUT-6"},"organismName":"Tahibacter caeni","taxId":1453545},"pairedAccession":"GCA_024609805.1","sourceDatabase":"SOURCE_DATABASE_REFSEQ","typeMaterial":{"typeDisplayText":"assembly from type material","typeLabel":"TYPE_MATERIAL"},"wgsInfo":{"masterWgsUrl":"https://www.ncbi.nlm.nih.gov/nuccore/JANFVR000000000.1","wgsContigsUrl":"https://www.ncbi.nlm.nih.gov/Traces/wgs/JANFVR01","wgsProjectAccession":"JANFVR01"}}
{"accession":"GCF_024621905.1","annotationInfo":{"method":"Best-placed reference protein set; GeneMarkS-2+","name":"NCBI Prokaryotic Genome Annotation Pipeline (PGAP)","pipeline":"NCBI Prokaryotic Genome Annotation Pipeline (PGAP)","provider":"NCBI RefSeq","releaseDate":"2024-03-01","softwareVersion":"6.6","stats":{"geneCounts":{"nonCoding":63,"proteinCoding":3990,"pseudogene":58,"total":4111}}},"assemblyInfo":{"assemblyLevel":"Contig","assemblyMethod":"SPAdes v. 3.13.1","assemblyName":"ASM2462190v1","assemblyStatus":"current","assemblyType":"haploid","bioprojectAccession":"PRJNA856830","bioprojectLineage":[{"bioprojects":[{"accession":"PRJNA856830","title":"Mouse Intestinal Bacteria Collection"}]}],"biosample":{"accession":"SAMN29593168","attributes":[{"name":"strain","value":"DSM 29186"},{"name":"collection_date","value":"2012"},{"name":"env_broad_scale","value":"Mouse gut microbiome"},{"name":"env_local_scale","value":"Mouse gut"},{"name":"env_medium","value":"Caecal content"},{"name":"geo_loc_name","value":"Germany: Freising"},{"name":"host","value":"Mus musculus"},{"name":"isol_growth_condt","value":"see mibc paper"},{"name":"lat_lon","value":"48.398929 N 11.721715 E"},{"name":"num_replicons","value":"1"},{"name":"ref_biomaterial","value":"see mibc paper"},{"name":"host_genotype","value":"C57BL/6 wildtype"},{"name":"culture_collection","value":"DSM:29186"},{"name":"type-material","value":"type strain of Terrisporobacter muris"}],"bioprojects":[{"accession":"PRJNA856830"}],"description":{"comment":"Keywords: GSC:MIxS;MIGS:6.0","organism":{"organismName":"Terrisporobacter muris","taxId":2963284},"title":"Genome of pure isolates"},"lastUpdated":"2023-03-31T21:06:08.272","models":["MIGS.ba","MIGS/MIMS/MIMARKS.host-associated"],"owner":{"contacts":[{}],"name":"RWTH Aachen University Hospital"},"package":"MIGS.ba.host-associated.6.0","publicationDate":"2022-07-08T00:00:00.000","sampleIds":[{"label":"Sample name","value":"Terrisporobacter_sp_nov_DSM29186"}],"status":{"status":"live","when":"2022-07-11T14:15:05.691"},"submissionDate":"2022-07-08T04:27:05.510"},"comments":"The annotation was added by the NCBI Prokaryotic Genome Annotation Pipeline (PGAP). Information about PGAP can be found here: https://www.ncbi.nlm.nih.gov/genome/annotation_prok/","pairedAssembly":{"accession":"GCA_024621905.1","annotationName":"NCBI Prokaryotic Genome Annotation Pipeline (PGAP)","status":"current"},"refseqCategory":"representative genome","releaseDate":"2022-08-10","sequencingTech":"Illumina","submitter":"RWTH Aachen University Hospital"},"assemblyStats":{"contigL50":111,"contigN50":10483,"gcCount":"1163851","gcPercent":28.5,"genomeCoverage":"50.0x","numberOfComponentSequences":602,"numberOfContigs":602,"totalSequenceLength":"4058004","totalUngappedLength":"4058004"},"averageNucleotideIdentity":{"bestAniMatch":{"ani":99.61,"assembly":"GCA_000808015.1","assemblyCoverage":88.68,"category":"suspected_type","organismName":"Terrisporobacter othiniensis","typeAssemblyCoverage":90.26},"category":"suspected_type","comment":"assembly is type_material","matchStatus":"mismatch","submittedOrganism":"Terrisporobacter muris","submittedSpecies":"Terrisporobacter muris","taxonomyCheckStatus":"Inconclusive"},"checkmInfo":{"checkmMarkerSet":"Peptostreptococcaceae","checkmMarkerSetRank":"family","checkmSpeciesTaxId":2963284,"checkmVersion":"v1.2.2","completeness":96.69,"completenessPercentile":100.0},"currentAccession":"GCF_024621905.1","organism":{"infraspecificNames":{"strain":"DSM 29186"},"organismName":"Terrisporobacter muris","taxId":2963284},"pairedAccession":"GCA_024621905.1","sourceDatabase":"SOURCE_DATABASE_REFSEQ","typeMaterial":{"typeDisplayText":"assembly from type material","typeLabel":"TYPE_MATERIAL"},"wgsInfo":{"masterWgsUrl":"https://www.ncbi.nlm.nih.gov/nuccore/JANKBY000000000.1","wgsContigsUrl":"https://www.ncbi.nlm.nih.gov/Traces/wgs/JANKBY01","wgsProjectAccession":"JANKBY01"}}
{"accession":"GCF_024637875.1","annotationInfo":{"method":"Best-placed reference protein set; GeneMarkS-2+","name":"NCBI Prokaryotic Genome Annotation Pipeline (PGAP)","pipeline":"NCBI Prokaryotic Genome Annotation Pipeline (PGAP)","provider":"NCBI RefSeq","releaseDate":"2023-04-16","softwareVersion":"6.5","stats":{"geneCounts":{"nonCoding":83,"proteinCoding":1997,"pseudogene":14,"total":2094}}},"assemblyInfo":{"assemblyLevel":"Complete Genome","assemblyMethod":"Unicycler v. 0.4.8","assemblyName":"ASM2463787v1","assemblyStatus":"current","assemblyType":"haploid","bioprojectAccession":"PRJNA809935","bioprojectLineage":[{"bioprojects":[{"accession":"PRJNA809935","title":"Vagococcus luciliae strain:G314FT Genome sequencing and assembly"}]}],"biosample":{"accession":"SAMN26209991","attributes":[{"name":"strain","value":"G314F"},{"name":"isolation_source","value":"common green bottle fly Lucilia sericata"},{"name":"collection_date","value":"not collected"},{"name":"geo_loc_name","value":"not collected"},{"name":"sample_type","value":"whole organism"},{"name":"type-material","value":"type strain of Vagococcus luciliae"}],"bioprojects":[{"accession":"PRJNA809935"}],"description":{"comment":"Bacteria from Insects: Continuing our research on characterization and taxonomic description on bacteria associated with insects.","organism":{"organismName":"Vagococcus luciliae","taxId":2920380},"title":"Microbe sample from Vagococcus sp."},"lastUpdated":"2023-04-12T21:07:12.446","models":["Microbe, viral or environmental"],"owner":{"contacts":[{}],"name":"Georg-August-University Goettingen"},"package":"Microbe.1.0","publicationDate":"2022-08-15T00:00:00.000","sampleIds":[{"label":"Sample name","value":"Vagococcus"}],"status":{"status":"live","when":"2022-08-15T00:39:35.990"},"submissionDate":"2022-02-24T08:51:03.423"},"comments":"The annotation was added by the NCBI Prokaryotic Genome Annotation Pipeline (PGAP). Information about PGAP can be found here: https://www.ncbi.nlm.nih.gov/genome/annotation_prok/\nBacteria and source DNA available from Juan Guzman, Giessen","pairedAssembly":{"accession":"GCA_024637875.1","annotationName":"Annotation submitted by Georg-August-University Goettingen","status":"current"},"refseqCategory":"representative genome","releaseDate":"2022-08-12","sequencingTech":"Illumina MiSeq;Oxford Nanopore","submitter":"Georg-August-University Goettingen"},"assemblyStats":{"contigL50":1,"contigN50":2139468,"gcCount":"717887","gcPercent":33.5,"genomeCoverage":"143.0x","numberOfComponentSequences":2,"numberOfContigs":2,"numberOfScaffolds":2,"scaffoldL50":1,"scaffoldN50":2139468,"totalNumberOfChromosomes":2,"totalSequenceLength":"2150567","totalUngappedLength":"2150567"},"averageNucleotideIdentity":{"bestAniMatch":{"ani":90.26,"assembly":"GCA_003950315.1","assemblyCoverage":83.21,"category":"type","organismName":"Vagococcus bubulae","typeAssemblyCoverage":71.59},"category":"type","comment":"Assembly is the type_strain, mismatch is within genus and expected","matchStatus":"below_threshold_mismatch","submittedOrganism":"Vagococcus luciliae","submittedSpecies":"Vagococcus luciliae","taxonomyCheckStatus":"OK"},"checkmInfo":{"checkmMarkerSet":"Enterococcaceae","checkmMarkerSetRank":"family","checkmSpeciesTaxId":2920380,"checkmVersion":"v1.2.2","completeness":97.57,"completenessPercentile":100.0,"contamination":1.56},"currentAccession":"GCF_024637875.1","organism":{"infraspecificNames":{"strain":"G314F"},"organismName":"Vagococcus luciliae","taxId":2920380},"pairedAccession":"GCA_024637875.1","sourceDatabase":"SOURCE_DATABASE_REFSEQ","typeMaterial":{"typeDisplayText":"assembly from type material","typeLabel":"TYPE_MATERIAL"}}
{"accession":"GCF_024677885.1","annotationInfo":{"method":"Best-placed reference protein set; GeneMarkS-2+","name":"NCBI Prokaryotic Genome Annotation Pipeline (PGAP)","pipeline":"NCBI Prokaryotic Genome Annotation Pipeline (PGAP)","provider":"NCBI RefSeq","releaseDate":"2023-09-01","softwareVersion":"6.6","stats":{"geneCounts":{"nonCoding":60,"proteinCoding":1838,"pseudogene":5,"total":1903}}},"assemblyInfo":{"assemblyLevel":"Contig","assemblyMethod":"SPAdes v. 3.13.0","assemblyName":"ASM2467788v1","assemblyStatus":"current","assemblyType":"haploid","bioprojectAccession":"PRJNA816276","bioprojectLineage":[{"bioprojects":[{"accession":"PRJNA816276","title":"Veillonella faecalis strain:Ds1651 Genome sequencing and assembly"}]}],"biosample":{"accession":"SAMN26665602","attributes":[{"name":"strain","value":"Ds1651"},{"name":"collection_date","value":"2020-06-30"},{"name":"env_broad_scale","value":"UBERON:0000160"},{"name":"env_local_scale","value":"PCO:1000004"},{"name":"env_medium","value":"ENVO:01001029"},{"name":"geo_loc_name","value":"South Korea: Jeongeup"},{"name":"host","value":"Homo sapiens"},{"name":"isol_growth_condt","value":"anaerobic"},{"name":"lat_lon","value":"35.58999911 N 126.82350099 E"},{"name":"num_replicons","value":"1"},{"name":"ref_biomaterial","value":"none"},{"name":"type-material","value":"type strain of Veillonella faecalis"}],"bioprojects":[{"accession":"PRJNA816276"}],"description":{"comment":"Keywords: GSC:MIxS;MIGS:6.0","organism":{"organismName":"Veillonella faecalis","taxId":2926616},"title":"MIGS Cultured Bacterial/Archaeal sample from Veillonella faecalis"},"lastUpdated":"2024-03-13T21:08:05.263","models":["MIGS.ba","MIGS/MIMS/MIMARKS.human-gut"],"owner":{"contacts":[{}],"name":"Korea Research Institute of Bioscience and Biotechnology"},"package":"MIGS.ba.human-gut.6.0","publicationDate":"2022-07-01T00:00:00.000","sampleIds":[{"label":"Sample name","value":"Ds1651"}],"status":{"status":"live","when":"2022-07-01T00:55:19.453"},"submissionDate":"2022-03-15T00:38:04.236"},"pairedAssembly":{"accession":"GCA_024677885.1","status":"current"},"refseqCategory":"representative genome","releaseDate":"2022-08-15","sequencingTech":"Illumina","submitter":"Korea Research Institute of Bioscience and Biotechnology"},"assemblyStats":{"contigL50":2,"contigN50":603413,"gcCount":"785383","gcPercent":38.5,"genomeCoverage":"146.5x","numberOfComponentSequences":14,"numberOfContigs":14,"totalSequenceLength":"2035419","totalUngappedLength":"2035419"},"averageNucleotideIdentity":{"bestAniMatch":{"ani":95.65,"assembly":"GCA_013393365.1","assemblyCoverage":91.6,"category":"type","organismName":"Veillonella nakazawae","typeAssemblyCoverage":88.87},"category":"type","comment":"Assembly is the type_strain, mismatch is within genus and expected","matchStatus":"below_threshold_mismatch","submittedOrganism":"Veillonella faecalis","submittedSpecies":"Veillonella faecalis","taxonomyCheckStatus":"OK"},"checkmInfo":{"checkmMarkerSet":"Veillonella","checkmMarkerSetRank":"genus","checkmSpeciesTaxId":2926616,"checkmVersion":"v1.2.2","completeness":100.0,"completenessPercentile":100.0,"contamination":0.12},"currentAccession":"GCF_024677885.1","organism":{"infraspecificNames":{"strain":"Ds1651"},"organismName":"Veillonella faecalis","taxId":2926616},"pairedAccession":"GCA_024677885.1","sourceDatabase":"SOURCE_DATABASE_REFSEQ","typeMaterial":{"typeDisplayText":"assembly from type material","typeLabel":"TYPE_MATERIAL"},"wgsInfo":{"masterWgsUrl":"https://www.ncbi.nlm.nih.gov/nuccore/JALBWL000000000.1","wgsContigsUrl":"https://www.ncbi.nlm.nih.gov/Traces/wgs/JALBWL01","wgsProjectAccession":"JALBWL01"}}
{"accession":"GCF_024741235.1","annotationInfo":{"method":"Best-placed reference protein set; GeneMarkS-2+","name":"NCBI Prokaryotic Genome Annotation Pipeline (PGAP)","pipeline":"NCBI Prokaryotic Genome Annotation Pipeline (PGAP)","provider":"NCBI RefSeq","releaseDate":"2023-07-30","softwareVersion":"6.5","stats":{"geneCounts":{"nonCoding":52,"proteinCoding":2017,"pseudogene":108,"total":2177}}},"assemblyInfo":{"assemblyLevel":"Contig","assemblyMethod":"SPAdes v. 3.15.2","assemblyName":"ASM2474123v1","assemblyStatus":"current","assemblyType":"haploid","bioprojectAccession":"PRJNA868753","bioprojectLineage":[{"bioprojects":[{"accession":"PRJNA868753","title":"Tractidigestivibacter montrealensis strain:KD21 Genome sequencing and assembly"}]}],"biosample":{"accession":"SAMN30266328","attributes":[{"name":"strain","value":"KD21"},{"name":"isolation_source","value":"gut"},{"name":"collection_date","value":"2021-02"},{"name":"env_broad_scale","value":"NCBITaxon:9606"},{"name":"env_local_scale","value":"ENVO:01001029"},{"name":"env_medium","value":"UBERON:0001988"},{"name":"geo_loc_name","value":"Canada: Montreal"},{"name":"host","value":"Homo sapiens"},{"name":"isol_growth_condt","value":"Anaerobic 37 degree C"},{"name":"lat_lon","value":"45.30 N 73.35 W"},{"name":"num_replicons","value":"1"},{"name":"ref_biomaterial","value":"NA"},{"name":"type-material","value":"type strain of Tractidigestivibacter montrealensis"}],"bioprojects":[{"accession":"PRJNA868753"}],"description":{"comment":"Keywords: GSC:MIxS;MIGS:6.0","organism":{"organismName":"Tractidigestivibacter montrealensis","taxId":2972466},"title":"MIGS Cultured Bacterial/Archaeal sample from Tractidigestivibacter montrealensis"},"lastUpdated":"2023-07-25T21:07:08.270","models":["MIGS.ba","MIGS/MIMS/MIMARKS.human-gut"],"owner":{"contacts":[{}],"name":"CRCHUM"},"package":"MIGS.ba.human-gut.6.0","publicationDate":"2022-08-15T00:00:00.000","sampleIds":[{"label":"Sample name","value":"Tractidigestivibacter montrealensis type strain KD21"}],"status":{"status":"live","when":"2022-08-15T17:11:51.044"},"submissionDate":"2022-08-11T15:23:04.363"},"comments":"The annotation was added by the NCBI Prokaryotic Genome Annotation Pipeline (PGAP). Information about PGAP can be found here: https://www.ncbi.nlm.nih.gov/genome/annotation_prok/\nBacteria and source DNA available from Bertrand Routy Laboratory CRCHUM Montreal Canada","pairedAssembly":{"accession":"GCA_024741235.1","annotationName":"NCBI Prokaryotic Genome Annotation Pipeline (PGAP)","status":"current"},"refseqCategory":"representative genome","releaseDate":"2022-08-24","sequencingTech":"Illumina","submitter":"CRCHUM"},"assemblyStats":{"contigL50":3,"contigN50":334231,"gcCount":"1537299","gcPercent":62.5,"genomeCoverage":"3854.0x","numberOfComponentSequences":12,"numberOfContigs":12,"totalSequenceLength":"2456124","totalUngappedLength":"2456124"},"averageNucleotideIdentity":{"bestAniMatch":{"ani":90.81,"assembly":"GCA_001494635.1","assemblyCoverage":72.92,"category":"type","organismName":"Tractidigestivibacter scatoligenes","typeAssemblyCoverage":72.53},"category":"type","comment":"Assembly is the type_strain, mismatch is within genus and expected","matchStatus":"below_threshold_mismatch","submittedOrganism":"Tractidigestivibacter montrealensis","submittedSpecies":"Tractidigestivibacter montrealensis","taxonomyCheckStatus":"OK"},"checkmInfo":{"checkmMarkerSet":"Coriobacteriales","checkmMarkerSetRank":"order","checkmSpeciesTaxId":2972466,"checkmVersion":"v1.2.2","completeness":90.46,"completenessPercentile":100.0,"contamination":0.32},"currentAccession":"GCF_024741235.1","organism":{"infraspecificNames":{"strain":"KD21"},"organismName":"Tractidigestivibacter montrealensis","taxId":2972466},"pairedAccession":"GCA_024741235.1","sourceDatabase":"SOURCE_DATABASE_REFSEQ","typeMaterial":{"typeDisplayText":"assembly from type material","typeLabel":"TYPE_MATERIAL"},"wgsInfo":{"masterWgsUrl":"https://www.ncbi.nlm.nih.gov/nuccore/JANSKA000000000.1","wgsContigsUrl":"https://www.ncbi.nlm.nih.gov/Traces/wgs/JANSKA01","wgsProjectAccession":"JANSKA01"}}
{"accession":"GCF_024807615.1","annotationInfo":{"method":"Best-placed reference protein set; GeneMarkS-2+","name":"NCBI Prokaryotic Genome Annotation Pipeline (PGAP)","pipeline":"NCBI Prokaryotic Genome Annotation Pipeline (PGAP)","provider":"NCBI RefSeq","releaseDate":"2023-09-17","softwareVersion":"6.6","stats":{"geneCounts":{"nonCoding":54,"proteinCoding":4078,"pseudogene":26,"total":4158}}},"assemblyInfo":{"assemblyLevel":"Scaffold","assemblyMethod":"SPAdes v. 3.14.0","assemblyName":"ASM2480761v1","assemblyStatus":"current","assemblyType":"haploid","bioprojectAccession":"PRJNA632107","bioprojectLineage":[{"bioprojects":[{"accession":"PRJNA632107","title":"Tsukamurella ocularis S00175 genome sequencing"}]}],"biosample":{"accession":"SAMN14908318","attributes":[{"name":"strain","value":"S00175"},{"name":"collection_date","value":"missing"},{"name":"isol_growth_condt","value":"missing"},{"name":"ref_biomaterial","value":"missing"},{"name":"env_local_scale","value":"missing"},{"name":"env_medium","value":"missing"},{"name":"env_broad_scale","value":"missing"},{"name":"num_replicons","value":"missing"},{"name":"host","value":"not applicable"},{"name":"geo_loc_name","value":"USA: Texas"},{"name":"lat_lon","value":"missing"},{"name":"isolation_source","value":"missing"}],"bioprojects":[{"accession":"PRJNA632107"}],"description":{"comment":"Keywords: GSC:MIxS;MIGS:6.0","organism":{"organismName":"Tsukamurella ocularis","taxId":1970234},"title":"Tsukamurella ocularis S00175"},"lastUpdated":"2020-08-08T18:40:16.447","models":["MIGS.ba"],"owner":{"name":"DOE Joint Genome Institute"},"package":"MIGS.ba.6.0","publicationDate":"2020-05-12T00:00:00.000","sampleIds":[{"db":"SRA","value":"SRS7169183"},{"db":"DOE Joint Genome Institute","value":"Gp0478668"}],"status":{"status":"live","when":"2020-05-12T21:42:09.809"},"submissionDate":"2020-05-12T21:42:09.810"},"pairedAssembly":{"accession":"GCA_024807615.1","annotationName":"Annotation submitted by DOE Joint Genome Institute","status":"current"},"refseqCategory":"representative genome","releaseDate":"2022-08-31","sequencingTech":"Illumina","submitter":"DOE Joint Genome Institute"},"assemblyStats":{"contigL50":2,"contigN50":1042069,"gcCount":"3026648","gcPercent":70.5,"genomeCoverage":"348.0x","numberOfComponentSequences":9,"numberOfContigs":12,"numberOfScaffolds":9,"scaffoldL50":2,"scaffoldN50":1119040,"totalSequenceLength":"4306542","totalUngappedLength":"4306256"},"averageNucleotideIdentity":{"bestAniMatch":{"ani":90.82,"assembly":"GCA_900104775.1","assemblyCoverage":87.13,"category":"type","organismName":"Tsukamurella tyrosinosolvens","typeAssemblyCoverage":71.05},"category":"category_na","comment":"na","matchStatus":"below_threshold_mismatch","submittedOrganism":"Tsukamurella ocularis","submittedSpecies":"Tsukamurella ocularis","taxonomyCheckStatus":"Inconclusive"},"checkmInfo":{"checkmMarkerSet":"Actinobacteria","checkmMarkerSetRank":"phylum","checkmSpeciesTaxId":1970234,"checkmVersion":"v1.2.2","completeness":100.0,"completenessPercentile":100.0},"currentAccession":"GCF_024807615.1","organism":{"infraspecificNames":{"strain":"S00175"},"organismName":"Tsukamurella ocularis","taxId":1970234},"pairedAccession":"GCA_024807615.1","sourceDatabase":"SOURCE_DATABASE_REFSEQ","wgsInfo":{"masterWgsUrl":"https://www.ncbi.nlm.nih.gov/nuccore/JANUCJ000000000.1","wgsContigsUrl":"https://www.ncbi.nlm.nih.gov/Traces/wgs/JANUCJ01","wgsProjectAccession":"JANUCJ01"}}
{"accession":"GCF_025061645.1","annotationInfo":{"method":"Best-placed reference protein set; GeneMarkS-2+","name":"NCBI Prokaryotic Genome Annotation Pipeline (PGAP)","pipeline":"NCBI Prokaryotic Genome Annotation Pipeline (PGAP)","provider":"NCBI RefSeq","releaseDate":"2023-09-01","softwareVersion":"6.6","stats":{"geneCounts":{"nonCoding":63,"proteinCoding":9705,"pseudogene":98,"total":9866}}},"assemblyInfo":{"assemblyLevel":"Scaffold","assemblyMethod":"Newbler v. 3","assemblyName":"ASM2506164v1","assemblyStatus":"current","assemblyType":"haploid","bioprojectAccession":"PRJNA875264","bioprojectLineage":[{"bioprojects":[{"accession":"PRJNA875264","title":"Umezawaea endophytica strain:DSM 103496 Genome sequencing and assembly"}]}],"biosample":{"accession":"SAMN30611413","attributes":[{"name":"strain","value":"DSM 103496"},{"name":"host","value":"Nicotiana tabacum"},{"name":"isolation_source","value":"Tobacco roots"},{"name":"collection_date","value":"2015"},{"name":"geo_loc_name","value":"China: Shiling"},{"name":"sample_type","value":"cell culture"},{"name":"collected_by","value":"Wen-Jun Li"},{"name":"culture_collection","value":"DSM:103496"},{"name":"temp","value":"28"},{"name":"type-material","value":"type strain of Umezawaea endophytica"}],"bioprojects":[{"accession":"PRJNA875264"}],"description":{"organism":{"organismName":"Umezawaea endophytica","taxId":1654476},"title":"Microbe sample from Umezawaea endophytica"},"lastUpdated":"2023-03-19T09:14:22.853","models":["Microbe, viral or environmental"],"owner":{"contacts":[{}],"name":"Ivan Franko National University of Lviv"},"package":"Microbe.1.0","publicationDate":"2022-08-31T00:00:00.000","sampleIds":[{"label":"Sample name","value":"Umezawaea endophytica DSM 103496"},{"db":"SRA","value":"SRS14938986"}],"status":{"status":"live","when":"2022-08-31T06:49:03.258"},"submissionDate":"2022-08-31T06:49:03.256"},"comments":"The annotation was added by the NCBI Prokaryotic Genome Annotation Pipeline (PGAP). Information about PGAP can be found here: https://www.ncbi.nlm.nih.gov/genome/annotation_prok/\nBacteria and source DNA available from DSM","pairedAssembly":{"accession":"GCA_025061645.1","annotationName":"NCBI Prokaryotic Genome Annotation Pipeline (PGAP)","status":"current"},"refseqCategory":"representative genome","releaseDate":"2022-09-07","sequencingTech":"Illumina NovaSeq","submitter":"Ivan Franko National University of Lviv"},"assemblyStats":{"contigL50":23,"contigN50":160091,"gcCount":"7816155","gcPercent":71.0,"genomeCoverage":"97.0x","numberOfComponentSequences":65,"numberOfContigs":131,"numberOfScaffolds":65,"scaffoldL50":11,"scaffoldN50":302669,"totalSequenceLength":"11023148","totalUngappedLength":"11021741"},"averageNucleotideIdentity":{"bestAniMatch":{"ani":87.06,"assembly":"GCA_003002815.1","assemblyCoverage":56.32,"category":"type","organismName":"Umezawaea tangerina","typeAssemblyCoverage":58.11},"category":"type","comment":"Assembly is the type_strain, mismatch is within genus and expected","matchStatus":"below_threshold_mismatch","submittedOrganism":"Umezawaea endophytica","submittedSpecies":"Umezawaea endophytica","taxonomyCheckStatus":"OK"},"checkmInfo":{"checkmMarkerSet":"Pseudonocardiaceae","checkmMarkerSetRank":"family","checkmSpeciesTaxId":1654476,"checkmVersion":"v1.2.2","completeness":99.83,"completenessPercentile":100.0,"contamination":1.91},"currentAccession":"GCF_025061645.1","organism":{"infraspecificNames":{"strain":"DSM 103496"},"organismName":"Umezawaea endophytica","taxId":1654476},"pairedAccession":"GCA_025061645.1","sourceDatabase":"SOURCE_DATABASE_REFSEQ","typeMaterial":{"typeDisplayText":"assembly from type material","typeLabel":"TYPE_MATERIAL"},"wgsInfo":{"masterWgsUrl":"https://www.ncbi.nlm.nih.gov/nuccore/JANYMP000000000.1","wgsContigsUrl":"https://www.ncbi.nlm.nih.gov/Traces/wgs/JANYMP01","wgsProjectAccession":"JANYMP01"}}
{"accession":"GCF_025154015.1","annotationInfo":{"method":"Best-placed reference protein set; GeneMarkS-2+","name":"NCBI Prokaryotic Genome Annotation Pipeline (PGAP)","pipeline":"NCBI Prokaryotic Genome Annotation Pipeline (PGAP)","provider":"NCBI RefSeq","releaseDate":"2023-09-25","softwareVersion":"6.6","stats":{"geneCounts":{"nonCoding":52,"proteinCoding":2897,"pseudogene":14,"total":2963}}},"assemblyInfo":{"assemblyLevel":"Contig","assemblyMethod":"SPAdes v. 3.15.3","assemblyName":"ASM2515401v1","assemblyStatus":"current","assemblyType":"haploid","bioprojectAccession":"PRJNA875617","bioprojectLineage":[{"bioprojects":[{"accession":"PRJNA875617","title":"Tsuneonella litorea strain:YG55 Genome sequencing and assembly"}]}],"biosample":{"accession":"SAMN30624723","attributes":[{"name":"strain","value":"YG55"},{"name":"collection_date","value":"2020-05-15"},{"name":"depth","value":"0"},{"name":"elev","value":"0"},{"name":"env_broad_scale","value":"Unknown"},{"name":"env_local_scale","value":"Unknown"},{"name":"env_medium","value":"Unknown"},{"name":"geo_loc_name","value":"China: Huiyang"},{"name":"isol_growth_condt","value":"MA"},{"name":"lat_lon","value":"22.68 N 114.53 E"},{"name":"num_replicons","value":"1"},{"name":"ref_biomaterial","value":"Unknown"},{"name":"isolation_source","value":"sediment"},{"name":"type-material","value":"type strain of Tsuneonella litorea"}],"bioprojects":[{"accession":"PRJNA875617"}],"description":{"comment":"Keywords: GSC:MIxS;MIGS:6.0","organism":{"organismName":"Tsuneonella litorea","taxId":2976475},"title":"MIGS Cultured Bacterial/Archaeal sample from Tsuneonella litorea"},"lastUpdated":"2023-04-12T21:07:12.683","models":["MIGS.ba","MIGS/MIMS/MIMARKS.sediment"],"owner":{"contacts":[{}],"name":"Guangdong Academy of Sciences"},"package":"MIGS.ba.sediment.6.0","publicationDate":"2022-09-04T00:00:00.000","sampleIds":[{"label":"Sample name","value":"Tsuneonella sp. YG55"}],"status":{"status":"live","when":"2022-09-04T16:55:10.038"},"submissionDate":"2022-09-01T04:54:04.336"},"comments":"The annotation was added by the NCBI Prokaryotic Genome Annotation Pipeline (PGAP). Information about PGAP can be found here: https://www.ncbi.nlm.nih.gov/genome/annotation_prok/\nBacteria and source DNA available from the GDMCC (GDMCC 1.2590)","pairedAssembly":{"accession":"GCA_025154015.1","annotationName":"NCBI Prokaryotic Genome Annotation Pipeline (PGAP)","status":"current"},"refseqCategory":"representative genome","releaseDate":"2022-09-12","sequencingTech":"Illumina NovaSeq","submitter":"Guangdong Academy of Sciences"},"assemblyStats":{"contigL50":3,"contigN50":388641,"gcCount":"2026680","gcPercent":67.0,"genomeCoverage":"100.0x","numberOfComponentSequences":32,"numberOfContigs":32,"totalSequenceLength":"3025657","totalUngappedLength":"3025657"},"averageNucleotideIdentity":{"bestAniMatch":{"ani":82.93,"assembly":"GCA_001281485.1","assemblyCoverage":10.09,"category":"type","organismName":"Altererythrobacter epoxidivorans","typeAssemblyCoverage":10.96},"category":"type","comment":"na","matchStatus":"below_threshold_mismatch","submittedOrganism":"Tsuneonella litorea","submittedSpecies":"Tsuneonella litorea","taxonomyCheckStatus":"Inconclusive"},"checkmInfo":{"checkmMarkerSet":"Erythrobacteraceae","checkmMarkerSetRank":"family","checkmSpeciesTaxId":2976475,"checkmVersion":"v1.2.2","completeness":94.62,"completenessPercentile":100.0,"contamination":6.2},"currentAccession":"GCF_025154015.1","organism":{"infraspecificNames":{"strain":"YG55"},"organismName":"Tsuneonella litorea","taxId":2976475},"pairedAccession":"GCA_025154015.1","sourceDatabase":"SOURCE_DATABASE_REFSEQ","typeMaterial":{"typeDisplayText":"assembly from type material","typeLabel":"TYPE_MATERIAL"},"wgsInfo":{"masterWgsUrl":"https://www.ncbi.nlm.nih.gov/nuccore/JAOAMV000000000.1","wgsContigsUrl":"https://www.ncbi.nlm.nih.gov/Traces/wgs/JAOAMV01","wgsProjectAccession":"JAOAMV01"}}
{"accession":"GCF_025195085.2","annotationInfo":{"method":"Best-placed reference protein set; GeneMarkS-2+","name":"NCBI Prokaryotic Genome Annotation Pipeline (PGAP)","pipeline":"NCBI Prokaryotic Genome Annotation Pipeline (PGAP)","provider":"NCBI RefSeq","releaseDate":"2023-06-18","softwareVersion":"6.5","stats":{"geneCounts":{"nonCoding":102,"proteinCoding":3732,"pseudogene":170,"total":4004}}},"assemblyInfo":{"assemblyLevel":"Scaffold","assemblyMethod":"SPAdes v. 3.8.1","assemblyName":"ASM2519508v2","assemblyStatus":"current","assemblyType":"haploid","bioprojectAccession":"PRJNA824146","bioprojectLineage":[{"bioprojects":[{"accession":"PRJNA824146","title":"Vibrio intestinalis strain:YLB-11 Genome sequencing and assembly"}]}],"biosample":{"accession":"SAMN27393812","attributes":[{"name":"strain","value":"YLB-11"},{"name":"isolation_source","value":"seahorse intestine"},{"name":"host","value":"Hippocampus"},{"name":"collection_date","value":"2019"},{"name":"geo_loc_name","value":"China"},{"name":"sample_type","value":"tissue sample"},{"name":"host_tissue_sampled","value":"intestine"},{"name":"type-material","value":"type strain of Vibrio intestinalis"}],"bioprojects":[{"accession":"PRJNA824146"}],"description":{"organism":{"organismName":"Vibrio intestinalis","taxId":2933291},"title":"Microbe sample from Vibrio intestinalis"},"lastUpdated":"2023-06-16T21:06:54.719","models":["Microbe, viral or environmental"],"owner":{"contacts":[{}],"name":"Third Institute of Oceanography, Ministry of Natural Resources"},"package":"Microbe.1.0","publicationDate":"2022-05-01T00:00:00.000","sampleIds":[{"label":"Sample name","value":"Vibrio sp."}],"status":{"status":"live","when":"2022-05-01T00:51:57.513"},"submissionDate":"2022-04-06T21:29:03.046"},"pairedAssembly":{"accession":"GCA_025195085.2","status":"current"},"refseqCategory":"representative genome","releaseDate":"2023-04-13","sequencingTech":"IIIumina HiSeq","submitter":"Third Institute of Oceanography, Ministry of Natural Resources"},"assemblyStats":{"contigL50":6,"contigN50":150477,"gcCount":"1941679","gcPercent":44.5,"genomeCoverage":"200.0x","numberOfComponentSequences":30,"numberOfContigs":32,"numberOfScaffolds":30,"scaffoldL50":5,"scaffoldN50":204399,"totalSequenceLength":"4340292","totalUngappedLength":"4340092"},"averageNucleotideIdentity":{"bestAniMatch":{"ani":83.58,"assembly":"GCA_000334195.1","assemblyCoverage":13.81,"category":"type","organismName":"Vibrio campbellii","typeAssemblyCoverage":11.81},"category":"type","comment":"Assembly is the type_strain, mismatch is within genus and expected","matchStatus":"below_threshold_mismatch","submittedOrganism":"Vibrio intestinalis","submittedSpecies":"Vibrio intestinalis","taxonomyCheckStatus":"OK"},"checkmInfo":{"checkmMarkerSet":"Vibrio","checkmMarkerSetRank":"genus","checkmSpeciesTaxId":2933291,"checkmVersion":"v1.2.2","completeness":95.57,"completenessPercentile":100.0,"contamination":1.77},"currentAccession":"GCF_025195085.2","organism":{"infraspecificNames":{"strain":"YLB-11"},"organismName":"Vibrio intestinalis","taxId":2933291},"pairedAccession":"GCA_025195085.2","sourceDatabase":"SOURCE_DATABASE_REFSEQ","typeMaterial":{"typeDisplayText":"assembly from type material","typeLabel":"TYPE_MATERIAL"},"wgsInfo":{"masterWgsUrl":"https://www.ncbi.nlm.nih.gov/nuccore/JANAVY000000000.2","wgsContigsUrl":"https://www.ncbi.nlm.nih.gov/Traces/wgs/JANAVY02","wgsProjectAccession":"JANAVY02"}}
{"accession":"GCF_025215075.1","annotationInfo":{"method":"Best-placed reference protein set; GeneMarkS-2+","name":"NCBI Prokaryotic Genome Annotation Pipeline (PGAP)","pipeline":"NCBI Prokaryotic Genome Annotation Pipeline (PGAP)","provider":"NCBI RefSeq","releaseDate":"2023-09-29","softwareVersion":"6.6","stats":{"geneCounts":{"nonCoding":61,"proteinCoding":2722,"pseudogene":10,"total":2793}}},"assemblyInfo":{"assemblyLevel":"Scaffold","assemblyMethod":"Geneious Prime v. 2022.2.2","assemblyName":"ASM2521507v1","assemblyStatus":"current","assemblyType":"haploid","bioprojectAccession":"PRJNA877611","bioprojectLineage":[{"bioprojects":[{"accession":"PRJNA877611","title":"Tenacibaculum haliotis strain:KCTC 52419 Genome sequencing and assembly"}]}],"biosample":{"accession":"SAMN30712836","attributes":[{"name":"strain","value":"KCTC 52419"},{"name":"host","value":"Haliotis discus hannai"},{"name":"isolation_source","value":"gut"},{"name":"collection_date","value":"2014"},{"name":"geo_loc_name","value":"South Korea"},{"name":"sample_type","value":"Cell culture"},{"name":"type-material","value":"type strain of Tenacibaculum haliotis"}],"bioprojects":[{"accession":"PRJNA877611"}],"description":{"organism":{"organismName":"Tenacibaculum haliotis","taxId":1888914},"title":"Microbe sample from Tenacibaculum haliotis"},"lastUpdated":"2022-12-15T15:03:18.750","models":["Microbe, viral or environmental"],"owner":{"contacts":[{}],"name":"Universidad Bernardo O`Higgigins"},"package":"Microbe.1.0","publicationDate":"2022-09-16T18:39:16.853","sampleIds":[{"label":"Sample name","value":"TH"},{"db":"SRA","value":"SRS16154705"}],"status":{"status":"live","when":"2022-09-16T18:39:16.853"},"submissionDate":"2022-09-07T12:14:03.793"},"comments":"The annotation was added by the NCBI Prokaryotic Genome Annotation Pipeline (PGAP). Information about PGAP can be found here: https://www.ncbi.nlm.nih.gov/genome/annotation_prok/\nBacteria and source DNA available from Ruben Avendano-Herrera","pairedAssembly":{"accession":"GCA_025215075.1","annotationName":"NCBI Prokaryotic Genome Annotation Pipeline (PGAP)","status":"current"},"refseqCategory":"representative genome","releaseDate":"2022-09-15","sequencingTech":"Illumina","submitter":"Universidad Bernardo O`Higgigins"},"assemblyStats":{"contigL50":4,"contigN50":332448,"gcCount":"913796","gcPercent":30.5,"genomeCoverage":"99.0x","numberOfComponentSequences":29,"numberOfContigs":32,"numberOfScaffolds":29,"scaffoldL50":4,"scaffoldN50":332448,"totalSequenceLength":"2977857","totalUngappedLength":"2977555"},"averageNucleotideIdentity":{"bestAniMatch":{"ani":97.35,"assembly":"GCA_027941755.1","assemblyCoverage":82.85,"category":"type","organismName":"Tenacibaculum retecalamus","typeAssemblyCoverage":85.38},"category":"type","comment":"Assembly is the type_strain, mismatch is within genus and expected","matchStatus":"mismatch","submittedOrganism":"Tenacibaculum haliotis","submittedSpecies":"Tenacibaculum haliotis","taxonomyCheckStatus":"OK"},"checkmInfo":{"checkmMarkerSet":"Tenacibaculum","checkmMarkerSetRank":"genus","checkmSpeciesTaxId":1888914,"checkmVersion":"v1.2.2","completeness":89.03,"completenessPercentile":100.0,"contamination":2.5},"currentAccession":"GCF_025215075.1","organism":{"infraspecificNames":{"strain":"KCTC 52419"},"organismName":"Tenacibaculum haliotis","taxId":1888914},"pairedAccession":"GCA_025215075.1","sourceDatabase":"SOURCE_DATABASE_REFSEQ","typeMaterial":{"typeDisplayText":"assembly from type material","typeLabel":"TYPE_MATERIAL"},"wgsInfo":{"masterWgsUrl":"https://www.ncbi.nlm.nih.gov/nuccore/JAOBTH000000000.1","wgsContigsUrl":"https://www.ncbi.nlm.nih.gov/Traces/wgs/JAOBTH01","wgsProjectAccession":"JAOBTH01"}}
{"accession":"GCF_025232395.1","annotationInfo":{"method":"Best-placed reference protein set; GeneMarkS-2+","name":"NCBI Prokaryotic Genome Annotation Pipeline (PGAP)","pipeline":"NCBI Prokaryotic Genome Annotation Pipeline (PGAP)","provider":"NCBI RefSeq","releaseDate":"2024-03-01","softwareVersion":"6.6","stats":{"geneCounts":{"nonCoding":72,"proteinCoding":1921,"pseudogene":27,"total":2020}}},"assemblyInfo":{"assemblyLevel":"Complete Genome","assemblyMethod":"Unicycler v. v. 0.4.6; SPAdes v. 3.12.0","assemblyName":"ASM2523239v1","assemblyStatus":"current","assemblyType":"haploid","bioprojectAccession":"PRJNA684611","bioprojectLineage":[{"bioprojects":[{"accession":"PRJNA684611","title":"Taurinivorans muris strain:LT0009 Genome sequencing"}]}],"biosample":{"accession":"SAMN17062621","attributes":[{"name":"host","value":"Mus musculus"},{"name":"isolation_source","value":"feces"},{"name":"collection_date","value":"2018-03-26"},{"name":"geo_loc_name","value":"Austria"},{"name":"lat_lon","value":"48.36 N 16.36 E"},{"name":"strain","value":"LT0009"},{"name":"env_broad_scale","value":"gut"},{"name":"sample_type","value":"cell culture"},{"name":"collected_by","value":"Huimin Ye"},{"name":"rel_to_oxygen","value":"anaerobe"},{"name":"samp_collect_device","value":"anaerobic chamber"},{"name":"env_local_scale","value":"Austria"},{"name":"env_medium","value":"feces"},{"name":"isol_growth_condt","value":"Anaerobic"},{"name":"Tax ID","value":"2787751"},{"name":"type-material","value":"type strain of Taurinivorans muris"}],"bioprojects":[{"accession":"PRJNA684611"}],"description":{"organism":{"organismName":"Taurinivorans muris","taxId":2787751},"title":"Microbe sample from Taurinivorans muris"},"lastUpdated":"2024-02-29T21:07:09.907","models":["Microbe, viral or environmental"],"owner":{"contacts":[{}],"name":"Division of Microbial Ecology"},"package":"Microbe.1.0","publicationDate":"2022-02-28T00:00:00.000","sampleIds":[{"label":"Sample name","value":"Taurinivorans muris LT0009"}],"status":{"status":"live","when":"2022-02-28T00:50:35.940"},"submissionDate":"2020-12-11T15:40:04.753"},"comments":"Bacteria and source DNA available from Alexander Loy, Division of Microbial Ecology, Centre for Microbiology and Environmental Systems Science, University of Vienna\nThe annotation was added by the NCBI Prokaryotic Genome Annotation Pipeline (PGAP). Information about PGAP can be found here: https://www.ncbi.nlm.nih.gov/genome/annotation_prok/","pairedAssembly":{"accession":"GCA_025232395.1","annotationName":"NCBI Prokaryotic Genome Annotation Pipeline (PGAP)","status":"current"},"refseqCategory":"representative genome","releaseDate":"2022-09-16","sequencingTech":"Illumina HiSeq; Oxford Nanopore MinION","submitter":"Division of Microbial Ecology"},"assemblyStats":{"contigL50":1,"contigN50":2172708,"gcCount":"947538","gcPercent":43.5,"genomeCoverage":"30.0x","numberOfComponentSequences":1,"numberOfContigs":1,"numberOfScaffolds":1,"scaffoldL50":1,"scaffoldN50":2172708,"totalNumberOfChromosomes":1,"totalSequenceLength":"2172708","totalUngappedLength":"2172708"},"averageNucleotideIdentity":{"bestAniMatch":{"ani":82.93,"assembly":"GCA_900155525.1","assemblyCoverage":0.42,"category":"suspected_type","organismName":"Mailhella massiliensis","typeAssemblyCoverage":0.26},"category":"type","comment":"Assembly is the type_strain, no match is expected","matchStatus":"low_coverage","submittedOrganism":"Taurinivorans muris","submittedSpecies":"Taurinivorans muris","taxonomyCheckStatus":"OK"},"checkmInfo":{"checkmMarkerSet":"Desulfovibrionaceae","checkmMarkerSetRank":"family","checkmSpeciesTaxId":2787751,"checkmVersion":"v1.2.2","completeness":95.42,"completenessPercentile":100.0,"contamination":0.03},"currentAccession":"GCF_025232395.1","organism":{"infraspecificNames":{"strain":"LT0009"},"organismName":"Taurinivorans muris","taxId":2787751},"pairedAccession":"GCA_025232395.1","sourceDatabase":"SOURCE_DATABASE_REFSEQ","typeMaterial":{"typeDisplayText":"assembly from type material","typeLabel":"TYPE_MATERIAL"}}
{"accession":"GCF_025318105.1","annotationInfo":{"method":"Best-placed reference protein set; GeneMarkS-2+","name":"GCF_025318105.1-RS_2024_03_28","pipeline":"NCBI Prokaryotic Genome Annotation Pipeline (PGAP)","provider":"NCBI RefSeq","releaseDate":"2024-03-28","softwareVersion":"6.7","stats":{"geneCounts":{"nonCoding":59,"proteinCoding":3795,"pseudogene":12,"total":3866}}},"assemblyInfo":{"assemblyLevel":"Scaffold","assemblyMethod":"Velvet v. 1.2.10","assemblyName":"ASM2531810v1","assemblyStatus":"current","assemblyType":"haploid","bioprojectAccession":"PRJNA874341","bioprojectLineage":[{"bioprojects":[{"accession":"PRJNA874341","title":"Thalassolituus sp. strain 59MF3M-4 Genome sequencing and assembly"}]}],"biosample":{"accession":"SAMN30544767","attributes":[{"name":"strain","value":"59MF3M-4"},{"name":"collection_date","value":"2020-08-06"},{"name":"depth","value":"-1790m"},{"name":"env_broad_scale","value":"open ocean"},{"name":"env_local_scale","value":"deepsea bottom"},{"name":"env_medium","value":"sponge"},{"name":"geo_loc_name","value":"Pacific Ocean: western Pacific Ocean"},{"name":"isol_growth_condt","value":"M2 medium plate at 25C"},{"name":"lat_lon","value":"13 N 134 E"},{"name":"num_replicons","value":"1"},{"name":"ref_biomaterial","value":"not available"},{"name":"isolation_source","value":"marine sponge"},{"name":"type-material","value":"type strain of Thalassolituus pacificus"}],"bioprojects":[{"accession":"PRJNA874341"}],"description":{"comment":"Keywords: GSC:MIxS;MIGS:6.0","organism":{"organismName":"Thalassolituus pacificus","taxId":2975440},"title":"MIGS Cultured Bacterial/Archaeal sample from Thalassolituus sp. 59MF3M-4"},"lastUpdated":"2023-01-05T21:06:25.042","models":["MIGS.ba","MIGS/MIMS/MIMARKS.water"],"owner":{"contacts":[{}],"name":"Third Institute of Oceanography, Ministry of Natural Resources, P.R.China"},"package":"MIGS.ba.water.6.0","publicationDate":"2022-09-21T00:00:00.000","sampleIds":[{"label":"Sample name","value":"High-quality draft genome sequence of Thalassolituus sp. 59MF3M-4"}],"status":{"status":"live","when":"2022-09-21T18:44:54.457"},"submissionDate":"2022-08-28T03:48:07.016"},"comments":"The annotation was added by the NCBI Prokaryotic Genome Annotation Pipeline (PGAP). Information about PGAP can be found here: https://www.ncbi.nlm.nih.gov/genome/annotation_prok/","pairedAssembly":{"accession":"GCA_025318105.1","annotationName":"NCBI Prokaryotic Genome Annotation Pipeline (PGAP)","status":"current"},"refseqCategory":"representative genome","releaseDate":"2022-09-20","sequencingTech":"Illumina NovaSeq","submitter":"Third Institute of Oceanography, Ministry of Natural Resources, P.R.China"},"assemblyStats":{"contigL50":7,"contigN50":232214,"gcCount":"2255090","gcPercent":53.0,"genomeCoverage":"1111.0x","numberOfComponentSequences":33,"numberOfContigs":49,"numberOfScaffolds":33,"scaffoldL50":4,"scaffoldN50":520478,"totalSequenceLength":"4266791","totalUngappedLength":"4266400"},"averageNucleotideIdentity":{"bestAniMatch":{"ani":88.3,"assembly":"GCA_020447205.1","assemblyCoverage":82.04,"category":"type","organismName":"Thalassolituus alkanivorans","typeAssemblyCoverage":80.22},"category":"type","comment":"Assembly is the type_strain, mismatch is within genus and expected","matchStatus":"below_threshold_mismatch","submittedOrganism":"Thalassolituus pacificus","submittedSpecies":"Thalassolituus pacificus","taxonomyCheckStatus":"OK"},"checkmInfo":{"checkmMarkerSet":"Oceanospirillaceae","checkmMarkerSetRank":"family","checkmSpeciesTaxId":2975440,"checkmVersion":"v1.2.2","completeness":97.7,"completenessPercentile":100.0,"contamination":2.98},"currentAccession":"GCF_025318105.1","organism":{"infraspecificNames":{"strain":"59MF3M-4"},"organismName":"Thalassolituus pacificus","taxId":2975440},"pairedAccession":"GCA_025318105.1","sourceDatabase":"SOURCE_DATABASE_REFSEQ","typeMaterial":{"typeDisplayText":"assembly from type material","typeLabel":"TYPE_MATERIAL"},"wgsInfo":{"masterWgsUrl":"https://www.ncbi.nlm.nih.gov/nuccore/JAOANI000000000.1","wgsContigsUrl":"https://www.ncbi.nlm.nih.gov/Traces/wgs/JAOANI01","wgsProjectAccession":"JAOANI01"}}
{"accession":"GCF_025345565.1","annotationInfo":{"method":"Best-placed reference protein set; GeneMarkS-2+","name":"NCBI Prokaryotic Genome Annotation Pipeline (PGAP)","pipeline":"NCBI Prokaryotic Genome Annotation Pipeline (PGAP)","provider":"NCBI RefSeq","releaseDate":"2023-07-16","softwareVersion":"6.5","stats":{"geneCounts":{"nonCoding":70,"proteinCoding":3576,"pseudogene":9,"total":3655}}},"assemblyInfo":{"assemblyLevel":"Complete Genome","assemblyMethod":"Velvet v. 1.2.03; HGAP v. 2.0","assemblyName":"ASM2534556v1","assemblyStatus":"current","assemblyType":"haploid","bioprojectAccession":"PRJNA637151","bioprojectLineage":[{"bioprojects":[{"accession":"PRJNA637151","title":"Marine carbon metabolism bacteria in the South China Sea"}]}],"biosample":{"accession":"SAMN15097743","attributes":[{"name":"strain","value":"alknpb1M-1"},{"name":"collection_date","value":"2018-07-08"},{"name":"depth","value":"-3758m"},{"name":"env_broad_scale","value":"Deep-sea basin"},{"name":"env_local_scale","value":"Water-sediment interface"},{"name":"env_medium","value":"Seawater"},{"name":"geo_loc_name","value":"China: South China Sea"},{"name":"isol_growth_condt","value":"http://www.ncbi.nlm.nih.gov/pubmed/14742471"},{"name":"lat_lon","value":"18.4925 N 116.2718 E"},{"name":"num_replicons","value":"1"},{"name":"ref_biomaterial","value":"not yet published"},{"name":"isolation_source","value":"seawater"},{"name":"type-material","value":"type strain of Thalassolituus hydrocarboniclasticus"}],"bioprojects":[{"accession":"PRJNA637151"}],"description":{"comment":"Keywords: GSC:MIxS;MIGS:6.0","organism":{"organismName":"Thalassolituus hydrocarboniclasticus","taxId":2742796},"title":"MIGS Cultured Bacterial sample from Thalassolituus sp. alknpb1M-1"},"lastUpdated":"2023-07-12T21:06:48.754","models":["MIGS.ba","MIGS/MIMS/MIMARKS.water"],"owner":{"contacts":[{}],"name":"Third Institute of Oceanography, Ministry of Natural Resources, P.R.China"},"package":"MIGS.ba.water.6.0","publicationDate":"2022-09-22T00:00:00.000","sampleIds":[{"label":"Sample name","value":"Complete genome sequence of Thalassolituus sp. alknpb1M-1"}],"status":{"status":"live","when":"2022-09-22T18:39:51.320"},"submissionDate":"2020-06-03T23:58:08.603"},"comments":"The annotation was added by the NCBI Prokaryotic Genome Annotation Pipeline (PGAP). Information about PGAP can be found here: https://www.ncbi.nlm.nih.gov/genome/annotation_prok/","pairedAssembly":{"accession":"GCA_025345565.1","annotationName":"NCBI Prokaryotic Genome Annotation Pipeline (PGAP)","status":"current"},"refseqCategory":"representative genome","releaseDate":"2022-09-21","sequencingTech":"Illumina NovaSeq; PacBio RSII","submitter":"Third Institute of Oceanography, Ministry of Natural Resources, P.R.China"},"assemblyStats":{"contigL50":1,"contigN50":4067951,"gcCount":"2170965","gcPercent":53.5,"genomeCoverage":"304.0x","numberOfComponentSequences":1,"numberOfContigs":1,"numberOfScaffolds":1,"scaffoldL50":1,"scaffoldN50":4067951,"totalNumberOfChromosomes":1,"totalSequenceLength":"4067951","totalUngappedLength":"4067951"},"averageNucleotideIdentity":{"bestAniMatch":{"ani":92.11,"assembly":"GCA_020447205.1","assemblyCoverage":86.08,"category":"type","organismName":"Thalassolituus alkanivorans","typeAssemblyCoverage":80.26},"category":"type","comment":"Assembly is the type_strain, mismatch is within genus and expected","matchStatus":"below_threshold_mismatch","submittedOrganism":"Thalassolituus hydrocarboniclasticus","submittedSpecies":"Thalassolituus hydrocarboniclasticus","taxonomyCheckStatus":"OK"},"checkmInfo":{"checkmMarkerSet":"Oceanospirillaceae","checkmMarkerSetRank":"family","checkmSpeciesTaxId":2742796,"checkmVersion":"v1.2.2","completeness":98.95,"completenessPercentile":100.0,"contamination":2.16},"currentAccession":"GCF_025345565.1","organism":{"infraspecificNames":{"strain":"alknpb1M-1"},"organismName":"Thalassolituus hydrocarboniclasticus","taxId":2742796},"pairedAccession":"GCA_025345565.1","sourceDatabase":"SOURCE_DATABASE_REFSEQ","typeMaterial":{"typeDisplayText":"assembly from type material","typeLabel":"TYPE_MATERIAL"}}
{"accession":"GCF_025398735.1","annotationInfo":{"method":"Best-placed reference protein set; GeneMarkS-2+","name":"NCBI Prokaryotic Genome Annotation Pipeline (PGAP)","pipeline":"NCBI Prokaryotic Genome Annotation Pipeline (PGAP)","provider":"NCBI RefSeq","releaseDate":"2023-05-14","softwareVersion":"6.5","stats":{"geneCounts":{"nonCoding":64,"proteinCoding":5000,"pseudogene":56,"total":5120}}},"assemblyInfo":{"assemblyLevel":"Chromosome","assemblyMethod":"Flye v. 2.9.1","assemblyName":"ASM2539873v1","assemblyStatus":"current","assemblyType":"haploid","bioprojectAccession":"PRJNA880161","bioprojectLineage":[{"bioprojects":[{"accession":"PRJNA880161","title":"Tahibacter amnicola strain:W38 Genome sequencing"}]}],"biosample":{"accession":"SAMN30824684","attributes":[{"name":"strain","value":"W38"},{"name":"isolation_source","value":"a fresh water"},{"name":"collection_date","value":"2022-07-01"},{"name":"geo_loc_name","value":"South Korea:Seoul"},{"name":"sample_type","value":"Whole genome of bacteria"},{"name":"type-material","value":"type strain of Tahibacter amnicola"}],"bioprojects":[{"accession":"PRJNA880161"}],"description":{"organism":{"organismName":"Tahibacter amnicola","taxId":2976241},"title":"Microbe sample from Tahibacter amnicola"},"lastUpdated":"2023-05-08T21:06:44.234","models":["Microbe, viral or environmental"],"owner":{"contacts":[{}],"name":"Chung-Ang university"},"package":"Microbe.1.0","publicationDate":"2022-09-14T00:00:00.000","sampleIds":[{"label":"Sample name","value":"Genome of Tahibacter sp. W38"}],"status":{"status":"live","when":"2022-09-14T10:38:32.629"},"submissionDate":"2022-09-13T10:27:04.190"},"comments":"The annotation was added by the NCBI Prokaryotic Genome Annotation Pipeline (PGAP). Information about PGAP can be found here: https://www.ncbi.nlm.nih.gov/genome/annotation_prok/\nNot circularized","pairedAssembly":{"accession":"GCA_025398735.1","annotationName":"NCBI Prokaryotic Genome Annotation Pipeline (PGAP)","status":"current"},"refseqCategory":"representative genome","releaseDate":"2022-09-25","sequencingTech":"Oxford Nanopore MinION","submitter":"Chung-Ang university"},"assemblyStats":{"contigL50":1,"contigN50":6458662,"gcCount":"4214784","gcPercent":65.5,"genomeCoverage":"52.0x","numberOfComponentSequences":1,"numberOfContigs":1,"numberOfScaffolds":1,"scaffoldL50":1,"scaffoldN50":6458762,"totalNumberOfChromosomes":1,"totalSequenceLength":"6458762","totalUngappedLength":"6458662"},"averageNucleotideIdentity":{"bestAniMatch":{"ani":82.74,"assembly":"GCA_024609805.1","assemblyCoverage":12.04,"category":"type","organismName":"Tahibacter caeni","typeAssemblyCoverage":14.23},"category":"type","comment":"Assembly is the type_strain, mismatch is within genus and expected","matchStatus":"below_threshold_mismatch","submittedOrganism":"Tahibacter amnicola","submittedSpecies":"Tahibacter amnicola","taxonomyCheckStatus":"OK"},"checkmInfo":{"checkmMarkerSet":"Xanthomonadales","checkmMarkerSetRank":"order","checkmSpeciesTaxId":2976241,"checkmVersion":"v1.2.2","completeness":97.07,"completenessPercentile":100.0,"contamination":2.6},"currentAccession":"GCF_025398735.1","organism":{"infraspecificNames":{"strain":"W38"},"organismName":"Tahibacter amnicola","taxId":2976241},"pairedAccession":"GCA_025398735.1","sourceDatabase":"SOURCE_DATABASE_REFSEQ","typeMaterial":{"typeDisplayText":"assembly from type material","typeLabel":"TYPE_MATERIAL"}}
{"accession":"GCF_025567445.1","annotationInfo":{"method":"Best-placed reference protein set; GeneMarkS-2+","name":"NCBI Prokaryotic Genome Annotation Pipeline (PGAP)","pipeline":"NCBI Prokaryotic Genome Annotation Pipeline (PGAP)","provider":"NCBI RefSeq","releaseDate":"2024-02-29","softwareVersion":"6.6","stats":{"geneCounts":{"nonCoding":71,"proteinCoding":5001,"pseudogene":41,"total":5113}}},"assemblyInfo":{"assemblyLevel":"Scaffold","assemblyMethod":"Velvet v. v1.2","assemblyName":"ASM2556744v1","assemblyStatus":"current","assemblyType":"haploid","bioprojectAccession":"PRJNA883234","bioprojectLineage":[{"bioprojects":[{"accession":"PRJNA883234","title":"Description of novel bacteria via Protologger"}]}],"biosample":{"accession":"SAMN30962702","attributes":[{"name":"strain","value":"Sanger_33"},{"name":"host","value":"Homo sapiens"},{"name":"isolation_source","value":"feces"},{"name":"collection_date","value":"2019-01-01"},{"name":"geo_loc_name","value":"United Kingdom"},{"name":"sample_type","value":"Isolated bacteria"},{"name":"type-material","value":"type strain of Suonthocola fibrivorans"}],"bioprojects":[{"accession":"PRJNA883234"}],"description":{"organism":{"organismName":"Suonthocola fibrivorans","taxId":2981623},"title":"Microbe sample from Suonthocola fibrivorans"},"lastUpdated":"2022-09-26T15:10:04.109","models":["Microbe, viral or environmental"],"owner":{"contacts":[{}],"name":"UniKlinik RWTH Aachen"},"package":"Microbe.1.0","publicationDate":"2022-09-22T00:00:00.000","sampleIds":[{"label":"Sample name","value":"Suonthocola fibrivorans"}],"status":{"status":"live","when":"2022-09-26T15:10:04.109"},"submissionDate":"2022-09-22T11:14:06.530"},"comments":"The annotation was added by the NCBI Prokaryotic Genome Annotation Pipeline (PGAP). Information about PGAP can be found here: https://www.ncbi.nlm.nih.gov/genome/annotation_prok/","pairedAssembly":{"accession":"GCA_025567445.1","annotationName":"NCBI Prokaryotic Genome Annotation Pipeline (PGAP)","status":"current"},"refseqCategory":"representative genome","releaseDate":"2022-10-04","sequencingTech":"Illumina HiSeq","submitter":"UniKlinik RWTH Aachen"},"assemblyStats":{"contigL50":30,"contigN50":63820,"gcCount":"2863892","gcPercent":49.0,"genomeCoverage":"50.0x","numberOfComponentSequences":121,"numberOfContigs":158,"numberOfScaffolds":121,"scaffoldL50":19,"scaffoldN50":91778,"totalSequenceLength":"5880143","totalUngappedLength":"5871594"},"averageNucleotideIdentity":{"bestAniMatch":{"ani":99.03,"assembly":"GCA_019042275.1","assemblyCoverage":86.63,"category":"suspected_type","organismName":"Diplocloster agilis","typeAssemblyCoverage":88.95},"category":"suspected_type","comment":"assembly is type_material","matchStatus":"mismatch","submittedOrganism":"Suonthocola fibrivorans","submittedSpecies":"Suonthocola fibrivorans","taxonomyCheckStatus":"Inconclusive"},"checkmInfo":{"checkmMarkerSet":"Lachnospiraceae","checkmMarkerSetRank":"family","checkmSpeciesTaxId":2981623,"checkmVersion":"v1.2.2","completeness":99.29,"completenessPercentile":100.0,"contamination":3.84},"currentAccession":"GCF_025567445.1","organism":{"infraspecificNames":{"strain":"Sanger_33"},"organismName":"Suonthocola fibrivorans","taxId":2981623},"pairedAccession":"GCA_025567445.1","sourceDatabase":"SOURCE_DATABASE_REFSEQ","typeMaterial":{"typeDisplayText":"assembly from type material","typeLabel":"TYPE_MATERIAL"},"wgsInfo":{"masterWgsUrl":"https://www.ncbi.nlm.nih.gov/nuccore/JAOQKK000000000.1","wgsContigsUrl":"https://www.ncbi.nlm.nih.gov/Traces/wgs/JAOQKK01","wgsProjectAccession":"JAOQKK01"}}
{"accession":"GCF_025685395.1","annotationInfo":{"method":"Best-placed reference protein set; GeneMarkS-2+","name":"NCBI Prokaryotic Genome Annotation Pipeline (PGAP)","pipeline":"NCBI Prokaryotic Genome Annotation Pipeline (PGAP)","provider":"NCBI RefSeq","releaseDate":"2023-11-03","softwareVersion":"6.6","stats":{"geneCounts":{"nonCoding":53,"proteinCoding":3641,"pseudogene":18,"total":3712}}},"assemblyInfo":{"assemblyLevel":"Contig","assemblyMethod":"SOAPdenovo v. 2.04","assemblyName":"ASM2568539v1","assemblyStatus":"current","assemblyType":"haploid","bioprojectAccession":"PRJNA722399","bioprojectLineage":[{"bioprojects":[{"accession":"PRJNA722399","title":"Genomes of Acidobacteriaceae species"}]}],"biosample":{"accession":"SAMN18744441","attributes":[{"name":"strain","value":"DRP 35"},{"name":"isolation_source","value":"rhizosphere soil of a medicinal herb Angelica sinensis"},{"name":"collection_date","value":"2014-06"},{"name":"geo_loc_name","value":"South Korea: Geumsan"},{"name":"sample_type","value":"cell culture"},{"name":"identified_by","value":"Kyung-Sook Whang"},{"name":"lat_lon","value":"missing"},{"name":"type-material","value":"type strain of Terriglobus tenax"}],"description":{"organism":{"organismName":"Terriglobus tenax","taxId":1111115},"title":"Microbe sample from Terriglobus tenax"},"lastUpdated":"2022-08-30T00:50:16.940","models":["Microbe, viral or environmental"],"owner":{"contacts":[{}],"name":"Sun Yat-sen University"},"package":"Microbe.1.0","publicationDate":"2022-08-30T00:50:16.940","sampleIds":[{"label":"Sample name","value":"Terriglobus tenax DRP 35"}],"status":{"status":"live","when":"2022-08-30T00:50:16.940"},"submissionDate":"2021-04-14T22:53:06.080"},"pairedAssembly":{"accession":"GCA_025685395.1","status":"current"},"refseqCategory":"representative genome","releaseDate":"2022-10-13","sequencingTech":"Illumina NovaSeq","submitter":"Sun Yat-sen University"},"assemblyStats":{"contigL50":1,"contigN50":3021852,"gcCount":"2605033","gcPercent":60.0,"genomeCoverage":"142.0x","numberOfComponentSequences":4,"numberOfContigs":4,"totalSequenceLength":"4359123","totalUngappedLength":"4359123"},"averageNucleotideIdentity":{"bestAniMatch":{"ani":81.84,"assembly":"GCA_025685425.1","assemblyCoverage":19.55,"category":"type","organismName":"Terriglobus albidus","typeAssemblyCoverage":13.96},"category":"type","comment":"Assembly is the type_strain, mismatch is within genus and expected","matchStatus":"below_threshold_mismatch","submittedOrganism":"Terriglobus tenax","submittedSpecies":"Terriglobus tenax","taxonomyCheckStatus":"OK"},"checkmInfo":{"checkmMarkerSet":"Acidobacteriaceae","checkmMarkerSetRank":"family","checkmSpeciesTaxId":1111115,"checkmVersion":"v1.2.2","completeness":97.73,"completenessPercentile":100.0,"contamination":1.64},"currentAccession":"GCF_025685395.1","organism":{"infraspecificNames":{"strain":"DRP 35"},"organismName":"Terriglobus tenax","taxId":1111115},"pairedAccession":"GCA_025685395.1","sourceDatabase":"SOURCE_DATABASE_REFSEQ","typeMaterial":{"typeDisplayText":"assembly from type material","typeLabel":"TYPE_MATERIAL"},"wgsInfo":{"masterWgsUrl":"https://www.ncbi.nlm.nih.gov/nuccore/JAGSYA000000000.1","wgsContigsUrl":"https://www.ncbi.nlm.nih.gov/Traces/wgs/JAGSYA01","wgsProjectAccession":"JAGSYA01"}}
{"accession":"GCF_025685415.1","annotationInfo":{"method":"Best-placed reference protein set; GeneMarkS-2+","name":"NCBI Prokaryotic Genome Annotation Pipeline (PGAP)","pipeline":"NCBI Prokaryotic Genome Annotation Pipeline (PGAP)","provider":"NCBI RefSeq","releaseDate":"2023-11-03","softwareVersion":"6.6","stats":{"geneCounts":{"nonCoding":53,"proteinCoding":3408,"pseudogene":4,"total":3465}}},"assemblyInfo":{"assemblyLevel":"Contig","assemblyMethod":"Velvet v. 1.2.10","assemblyName":"ASM2568541v1","assemblyStatus":"current","assemblyType":"haploid","bioprojectAccession":"PRJNA722399","bioprojectLineage":[{"bioprojects":[{"accession":"PRJNA722399","title":"Genomes of Acidobacteriaceae species"}]}],"biosample":{"accession":"SAMN18744440","attributes":[{"name":"strain","value":"03SUJ4"},{"name":"isolation_source","value":"freshwater"},{"name":"collection_date","value":"2011-06"},{"name":"geo_loc_name","value":"South Korea: Jeonam, Juam reservoir"},{"name":"sample_type","value":"cell culture"},{"name":"identified_by","value":"Keun Sik Baik"},{"name":"lat_lon","value":"35.03 N 127.14 E"},{"name":"type-material","value":"type strain of Terriglobus aquaticus"}],"description":{"organism":{"organismName":"Terriglobus aquaticus","taxId":940139},"title":"Microbe sample from Terriglobus aquaticus"},"lastUpdated":"2022-08-30T00:50:16.927","models":["Microbe, viral or environmental"],"owner":{"contacts":[{}],"name":"Sun Yat-sen University"},"package":"Microbe.1.0","publicationDate":"2022-08-30T00:50:16.927","sampleIds":[{"label":"Sample name","value":"Terriglobus aquaticus 03SUJ4"}],"status":{"status":"live","when":"2022-08-30T00:50:16.927"},"submissionDate":"2021-04-14T22:53:06.067"},"pairedAssembly":{"accession":"GCA_025685415.1","status":"current"},"refseqCategory":"representative genome","releaseDate":"2022-10-13","sequencingTech":"Illumina HiSeq","submitter":"Sun Yat-sen University"},"assemblyStats":{"contigL50":1,"contigN50":4126416,"gcCount":"2611016","gcPercent":62.5,"genomeCoverage":"840.0x","numberOfComponentSequences":2,"numberOfContigs":2,"totalSequenceLength":"4163374","totalUngappedLength":"4163374"},"averageNucleotideIdentity":{"bestAniMatch":{"ani":82.58,"assembly":"GCA_000265425.1","assemblyCoverage":3.57,"category":"type","organismName":"Terriglobus roseus","typeAssemblyCoverage":2.84},"category":"type","comment":"Assembly is the type_strain, no match is expected","matchStatus":"low_coverage","submittedOrganism":"Terriglobus aquaticus","submittedSpecies":"Terriglobus aquaticus","taxonomyCheckStatus":"OK"},"checkmInfo":{"checkmMarkerSet":"Acidobacteriaceae","checkmMarkerSetRank":"family","checkmSpeciesTaxId":940139,"checkmVersion":"v1.2.2","completeness":97.52,"completenessPercentile":100.0,"contamination":0.83},"currentAccession":"GCF_025685415.1","organism":{"infraspecificNames":{"strain":"03SUJ4"},"organismName":"Terriglobus aquaticus","taxId":940139},"pairedAccession":"GCA_025685415.1","sourceDatabase":"SOURCE_DATABASE_REFSEQ","typeMaterial":{"typeDisplayText":"assembly from type material","typeLabel":"TYPE_MATERIAL"},"wgsInfo":{"masterWgsUrl":"https://www.ncbi.nlm.nih.gov/nuccore/JAGSYB000000000.1","wgsContigsUrl":"https://www.ncbi.nlm.nih.gov/Traces/wgs/JAGSYB01","wgsProjectAccession":"JAGSYB01"}}
{"accession":"GCF_025685425.1","annotationInfo":{"method":"Best-placed reference protein set; GeneMarkS-2+","name":"NCBI Prokaryotic Genome Annotation Pipeline (PGAP)","pipeline":"NCBI Prokaryotic Genome Annotation Pipeline (PGAP)","provider":"NCBI RefSeq","releaseDate":"2023-11-03","softwareVersion":"6.6","stats":{"geneCounts":{"nonCoding":53,"proteinCoding":4800,"pseudogene":23,"total":4876}}},"assemblyInfo":{"assemblyLevel":"Contig","assemblyMethod":"SOAPdenovo v. 2.04","assemblyName":"ASM2568542v1","assemblyStatus":"current","assemblyType":"haploid","bioprojectAccession":"PRJNA722399","bioprojectLineage":[{"bioprojects":[{"accession":"PRJNA722399","title":"Genomes of Acidobacteriaceae species"}]}],"biosample":{"accession":"SAMN18744439","attributes":[{"name":"strain","value":"DSM 26559"},{"name":"culture_collection","value":"DSM:26559"},{"name":"isolation_source","value":"semi-arid savannah soil"},{"name":"collection_date","value":"2011-03"},{"name":"geo_loc_name","value":"Namibia: Mashare"},{"name":"sample_type","value":"cell culture"},{"name":"identified_by","value":"Javier Pascual"},{"name":"lat_lon","value":"17.9167 S 20.1052 E"},{"name":"type-material","value":"type strain of Terriglobus albidus"}],"description":{"organism":{"organismName":"Terriglobus albidus","taxId":1592106},"title":"Microbe sample from Terriglobus albidus"},"lastUpdated":"2022-08-30T00:50:16.917","models":["Microbe, viral or environmental"],"owner":{"contacts":[{}],"name":"Sun Yat-sen University"},"package":"Microbe.1.0","publicationDate":"2022-08-30T00:50:16.917","sampleIds":[{"label":"Sample name","value":"Terriglobus albidus DSM 26559"}],"status":{"status":"live","when":"2022-08-30T00:50:16.917"},"submissionDate":"2021-04-14T22:53:06.057"},"pairedAssembly":{"accession":"GCA_025685425.1","status":"current"},"refseqCategory":"representative genome","releaseDate":"2022-10-13","sequencingTech":"Illumina NovaSeq","submitter":"Sun Yat-sen University"},"assemblyStats":{"contigL50":6,"contigN50":220284,"gcCount":"3513727","gcPercent":57.5,"genomeCoverage":"145.0x","numberOfComponentSequences":58,"numberOfContigs":58,"totalSequenceLength":"6104258","totalUngappedLength":"6104258"},"averageNucleotideIdentity":{"bestAniMatch":{"ani":81.83,"assembly":"GCA_025685395.1","assemblyCoverage":13.97,"category":"type","organismName":"Terriglobus tenax","typeAssemblyCoverage":19.55},"category":"type","comment":"Assembly is the type_strain, mismatch is within genus and expected","matchStatus":"below_threshold_mismatch","submittedOrganism":"Terriglobus albidus","submittedSpecies":"Terriglobus albidus","taxonomyCheckStatus":"OK"},"checkmInfo":{"checkmMarkerSet":"Acidobacteriaceae","checkmMarkerSetRank":"family","checkmSpeciesTaxId":1592106,"checkmVersion":"v1.2.2","completeness":98.23,"completenessPercentile":100.0,"contamination":1.39},"currentAccession":"GCF_025685425.1","organism":{"infraspecificNames":{"strain":"DSM 26559"},"organismName":"Terriglobus albidus","taxId":1592106},"pairedAccession":"GCA_025685425.1","sourceDatabase":"SOURCE_DATABASE_REFSEQ","typeMaterial":{"typeDisplayText":"assembly from type material","typeLabel":"TYPE_MATERIAL"},"wgsInfo":{"masterWgsUrl":"https://www.ncbi.nlm.nih.gov/nuccore/JAGTAS000000000.1","wgsContigsUrl":"https://www.ncbi.nlm.nih.gov/Traces/wgs/JAGTAS01","wgsProjectAccession":"JAGTAS01"}}
{"accession":"GCF_025717065.2","annotationInfo":{"method":"Best-placed reference protein set; GeneMarkS-2+","name":"NCBI Prokaryotic Genome Annotation Pipeline (PGAP)","pipeline":"NCBI Prokaryotic Genome Annotation Pipeline (PGAP)","provider":"NCBI RefSeq","releaseDate":"2024-03-11","softwareVersion":"6.6","stats":{"geneCounts":{"nonCoding":65,"proteinCoding":5361,"pseudogene":57,"total":5483}}},"assemblyInfo":{"assemblyLevel":"Contig","assemblyMethod":"Flye v. 2.9.1","assemblyName":"ASM2571706v2","assemblyStatus":"current","assemblyType":"haploid","bioprojectAccession":"PRJNA886956","bioprojectLineage":[{"bioprojects":[{"accession":"PRJNA886956","title":"Tahibacter soli strain:BL Genome sequencing and assembly"}]}],"biosample":{"accession":"SAMN31146754","attributes":[{"name":"strain","value":"BL"},{"name":"isolation_source","value":"soil"},{"name":"collection_date","value":"2021-11-15"},{"name":"geo_loc_name","value":"South Korea"},{"name":"sample_type","value":"Cell culture"},{"name":"type-material","value":"type strain of Tahibacter soli"}],"bioprojects":[{"accession":"PRJNA886956"}],"description":{"organism":{"organismName":"Tahibacter soli","taxId":2983605},"title":"Microbe sample from Tahibacter soli"},"lastUpdated":"2023-05-08T21:06:44.284","models":["Microbe, viral or environmental"],"owner":{"contacts":[{}],"name":"Chung-Ang university"},"package":"Microbe.1.0","publicationDate":"2022-10-06T00:00:00.000","sampleIds":[{"label":"Sample name","value":"Genome of Tahibacter sp. BL"}],"status":{"status":"live","when":"2022-10-06T16:20:22.505"},"submissionDate":"2022-10-04T07:39:03.316"},"comments":"The annotation was added by the NCBI Prokaryotic Genome Annotation Pipeline (PGAP). Information about PGAP can be found here: https://www.ncbi.nlm.nih.gov/genome/annotation_prok/\nBacteria and source DNA available from Culture of Tahibacter sp. BL","pairedAssembly":{"accession":"GCA_025717065.2","annotationName":"NCBI Prokaryotic Genome Annotation Pipeline (PGAP)","status":"current"},"refseqCategory":"representative genome","releaseDate":"2023-02-08","sequencingTech":"Oxford Nanopore MinION","submitter":"Chung-Ang university"},"assemblyStats":{"contigL50":4,"contigN50":596060,"gcCount":"4544934","gcPercent":68.5,"genomeCoverage":"51.0x","numberOfComponentSequences":23,"numberOfContigs":23,"totalSequenceLength":"6653649","totalUngappedLength":"6653649"},"averageNucleotideIdentity":{"bestAniMatch":{"ani":83.36,"assembly":"GCA_024609805.1","assemblyCoverage":24.5,"category":"type","organismName":"Tahibacter caeni","typeAssemblyCoverage":29.84},"category":"type","comment":"Assembly is the type_strain, mismatch is within genus and expected","matchStatus":"below_threshold_mismatch","submittedOrganism":"Tahibacter soli","submittedSpecies":"Tahibacter soli","taxonomyCheckStatus":"OK"},"checkmInfo":{"checkmMarkerSet":"Xanthomonadales","checkmMarkerSetRank":"order","checkmSpeciesTaxId":2983605,"checkmVersion":"v1.2.2","completeness":98.94,"completenessPercentile":100.0,"contamination":2.87},"currentAccession":"GCF_025717065.2","organism":{"infraspecificNames":{"strain":"BL"},"organismName":"Tahibacter soli","taxId":2983605},"pairedAccession":"GCA_025717065.2","sourceDatabase":"SOURCE_DATABASE_REFSEQ","typeMaterial":{"typeDisplayText":"assembly from type material","typeLabel":"TYPE_MATERIAL"},"wgsInfo":{"masterWgsUrl":"https://www.ncbi.nlm.nih.gov/nuccore/JAOVZO000000000.2","wgsContigsUrl":"https://www.ncbi.nlm.nih.gov/Traces/wgs/JAOVZO02","wgsProjectAccession":"JAOVZO02"}}
{"accession":"GCF_025770725.1","annotationInfo":{"method":"Best-placed reference protein set; GeneMarkS-2+","name":"NCBI Prokaryotic Genome Annotation Pipeline (PGAP)","pipeline":"NCBI Prokaryotic Genome Annotation Pipeline (PGAP)","provider":"NCBI RefSeq","releaseDate":"2023-11-10","softwareVersion":"6.6","stats":{"geneCounts":{"nonCoding":51,"proteinCoding":2534,"pseudogene":7,"total":2592}}},"assemblyInfo":{"assemblyLevel":"Scaffold","assemblyMethod":"SOAPdenovo v. 2.04","assemblyName":"ASM2577072v1","assemblyStatus":"current","assemblyType":"haploid","bioprojectAccession":"PRJNA875558","bioprojectLineage":[{"bioprojects":[{"accession":"PRJNA875558","title":"Sulfurospirillum oryzae strain:SG202 Genome sequencing and assembly"}]}],"biosample":{"accession":"SAMN30618695","attributes":[{"name":"strain","value":"SG202"},{"name":"isolation_source","value":"paddy soil"},{"name":"collection_date","value":"2022"},{"name":"geo_loc_name","value":"China:Fujian"},{"name":"sample_type","value":"soil"},{"name":"type-material","value":"type strain of Sulfurospirillum oryzae"}],"bioprojects":[{"accession":"PRJNA875558"}],"description":{"organism":{"organismName":"Sulfurospirillum oryzae","taxId":2976535},"title":"Microbe sample from Sulfurospirillum oryzae"},"lastUpdated":"2023-05-17T21:06:54.321","models":["Microbe, viral or environmental"],"owner":{"contacts":[{}],"name":"Fujian Agriculture and Forestry University"},"package":"Microbe.1.0","publicationDate":"2022-09-01T00:00:00.000","sampleIds":[{"label":"Sample name","value":"SG202"}],"status":{"status":"live","when":"2022-09-01T15:05:06.242"},"submissionDate":"2022-09-01T01:33:57.946"},"pairedAssembly":{"accession":"GCA_025770725.1","status":"current"},"refseqCategory":"representative genome","releaseDate":"2022-10-20","sequencingTech":"Illumina HiSeq","submitter":"Fujian Agriculture and Forestry University"},"assemblyStats":{"contigL50":2,"contigN50":864599,"gcCount":"1027688","gcPercent":39.0,"genomeCoverage":"100.0x","numberOfComponentSequences":11,"numberOfContigs":12,"numberOfScaffolds":11,"scaffoldL50":2,"scaffoldN50":864599,"totalSequenceLength":"2632398","totalUngappedLength":"2632388"},"averageNucleotideIdentity":{"bestAniMatch":{"ani":83.53,"assembly":"GCA_011769985.3","assemblyCoverage":59.54,"category":"type","organismName":"Sulfurospirillum diekertiae","typeAssemblyCoverage":56.42},"category":"type","comment":"Assembly is the type_strain, mismatch is within genus and expected","matchStatus":"below_threshold_mismatch","submittedOrganism":"Sulfurospirillum oryzae","submittedSpecies":"Sulfurospirillum oryzae","taxonomyCheckStatus":"OK"},"checkmInfo":{"checkmMarkerSet":"Sulfurospirillum","checkmMarkerSetRank":"genus","checkmSpeciesTaxId":2976535,"checkmVersion":"v1.2.2","completeness":92.89,"completenessPercentile":100.0,"contamination":5.16},"currentAccession":"GCF_025770725.1","organism":{"infraspecificNames":{"strain":"SG202"},"organismName":"Sulfurospirillum oryzae","taxId":2976535},"pairedAccession":"GCA_025770725.1","sourceDatabase":"SOURCE_DATABASE_REFSEQ","typeMaterial":{"typeDisplayText":"assembly from type material","typeLabel":"TYPE_MATERIAL"},"wgsInfo":{"masterWgsUrl":"https://www.ncbi.nlm.nih.gov/nuccore/JANZKZ000000000.1","wgsContigsUrl":"https://www.ncbi.nlm.nih.gov/Traces/wgs/JANZKZ01","wgsProjectAccession":"JANZKZ01"}}
{"accession":"GCF_025780055.1","annotationInfo":{"method":"Best-placed reference protein set; GeneMarkS-2+","name":"NCBI Prokaryotic Genome Annotation Pipeline (PGAP)","pipeline":"NCBI Prokaryotic Genome Annotation Pipeline (PGAP)","provider":"NCBI RefSeq","releaseDate":"2024-02-29","softwareVersion":"6.6","stats":{"geneCounts":{"nonCoding":38,"proteinCoding":603,"pseudogene":17,"total":658}}},"assemblyInfo":{"assemblyLevel":"Contig","assemblyMethod":"SPAdes v. 3.15.4","assemblyName":"ASM2578005v1","assemblyStatus":"current","assemblyType":"haploid","bioprojectAccession":"PRJNA888798","bioprojectLineage":[{"bioprojects":[{"accession":"PRJNA888798","title":"Ureaplasma zalophigenitalium strain:CSL7644-GEN Genome sequencing and assembly"}]}],"biosample":{"accession":"SAMN31221233","attributes":[{"name":"strain","value":"CSL7644-GEN"},{"name":"host","value":"Zalophus californianus"},{"name":"isolation_source","value":"genital swab"},{"name":"collection_date","value":"2008-05"},{"name":"geo_loc_name","value":"USA: California, Sunset State Beach, Santa Cruz County"},{"name":"sample_type","value":"pure bacterial culture"},{"name":"collected_by","value":"Frances M. Gulland"},{"name":"identified_by","value":"Dmitriy V. Volokhov"},{"name":"type-material","value":"type strain of Ureaplasma zalophigenitalium"}],"bioprojects":[{"accession":"PRJNA888798"}],"description":{"organism":{"organismName":"Ureaplasma zalophigenitalium","taxId":907723},"title":"Microbe sample from Ureaplasma zalophigenitalium"},"lastUpdated":"2022-10-09T19:01:07.343","models":["Microbe, viral or environmental"],"owner":{"contacts":[{}],"name":"US FDA"},"package":"Microbe.1.0","publicationDate":"2022-10-09T00:00:00.000","sampleIds":[{"label":"Sample name","value":"Ureaplasma zalophigenitalium strain CSL7644-GEN"}],"status":{"status":"live","when":"2022-10-09T18:24:03.611"},"submissionDate":"2022-10-09T18:24:03.610"},"comments":"The annotation was added by the NCBI Prokaryotic Genome Annotation Pipeline (PGAP). Information about PGAP can be found here: https://www.ncbi.nlm.nih.gov/genome/annotation_prok/\nBacteria and source DNA available from DSM 24843; ATCC BAA-2262","pairedAssembly":{"accession":"GCA_025780055.1","annotationName":"NCBI Prokaryotic Genome Annotation Pipeline (PGAP)","status":"current"},"refseqCategory":"representative genome","releaseDate":"2022-10-20","sequencingTech":"Illumina MiSeq","submitter":"US FDA"},"assemblyStats":{"contigL50":3,"contigN50":111669,"gcCount":"232099","gcPercent":31.0,"genomeCoverage":"530.0x","numberOfComponentSequences":48,"numberOfContigs":48,"totalSequenceLength":"754489","totalUngappedLength":"754489"},"averageNucleotideIdentity":{"bestAniMatch":{"ani":89.37,"assembly":"GCA_000712165.1","assemblyCoverage":0.62,"category":"type","organismName":"Ureaplasma canigenitalium","typeAssemblyCoverage":0.56},"category":"type","comment":"Assembly is the type_strain, no match is expected","matchStatus":"low_coverage","submittedOrganism":"Ureaplasma zalophigenitalium","submittedSpecies":"Ureaplasma zalophigenitalium","taxonomyCheckStatus":"OK"},"checkmInfo":{"checkmMarkerSet":"Ureaplasma","checkmMarkerSetRank":"genus","checkmSpeciesTaxId":907723,"checkmVersion":"v1.2.2","completeness":89.86,"completenessPercentile":100.0,"contamination":2.69},"currentAccession":"GCF_025780055.1","organism":{"infraspecificNames":{"strain":"CSL7644-GEN"},"organismName":"Ureaplasma zalophigenitalium","taxId":907723},"pairedAccession":"GCA_025780055.1","sourceDatabase":"SOURCE_DATABASE_REFSEQ","typeMaterial":{"typeDisplayText":"assembly from type material","typeLabel":"TYPE_MATERIAL"},"wgsInfo":{"masterWgsUrl":"https://www.ncbi.nlm.nih.gov/nuccore/JAOXHJ000000000.1","wgsContigsUrl":"https://www.ncbi.nlm.nih.gov/Traces/wgs/JAOXHJ01","wgsProjectAccession":"JAOXHJ01"}}
{"accession":"GCF_025780085.1","annotationInfo":{"method":"Best-placed reference protein set; GeneMarkS-2+","name":"NCBI Prokaryotic Genome Annotation Pipeline (PGAP)","pipeline":"NCBI Prokaryotic Genome Annotation Pipeline (PGAP)","provider":"NCBI RefSeq","releaseDate":"2024-02-29","softwareVersion":"6.6","stats":{"geneCounts":{"nonCoding":40,"proteinCoding":584,"pseudogene":12,"total":636}}},"assemblyInfo":{"assemblyLevel":"Contig","assemblyMethod":"SPAdes v. 3.15.4","assemblyName":"ASM2578008v1","assemblyStatus":"current","assemblyType":"haploid","bioprojectAccession":"PRJNA888801","bioprojectLineage":[{"bioprojects":[{"accession":"PRJNA888801","title":"Ureaplasma miroungigenitalium strain:ES3182-GEN Genome sequencing and assembly"}]}],"biosample":{"accession":"SAMN31221264","attributes":[{"name":"strain","value":"ES3182-GEN"},{"name":"host","value":"Mirounga angustirostris"},{"name":"isolation_source","value":"vaginal swab"},{"name":"collection_date","value":"2011-04"},{"name":"geo_loc_name","value":"USA: California, Cayucos Beach; San Luis Obispo County"},{"name":"sample_type","value":"pure bacterial culture"},{"name":"collected_by","value":"Frances M. Gulland"},{"name":"identified_by","value":"Dmitriy V. Volokhov"}],"bioprojects":[{"accession":"PRJNA888801"}],"description":{"organism":{"organismName":"Ureaplasma miroungigenitalium","taxId":1042321},"title":"Microbe sample from Ureaplasma miroungigenitalium"},"lastUpdated":"2022-10-09T19:01:10.300","models":["Microbe, viral or environmental"],"owner":{"contacts":[{}],"name":"US FDA"},"package":"Microbe.1.0","publicationDate":"2022-10-09T00:00:00.000","sampleIds":[{"label":"Sample name","value":"Ureaplasma miroungigenitalium strain ES3182-GEN"}],"status":{"status":"live","when":"2022-10-09T18:57:03.751"},"submissionDate":"2022-10-09T18:57:03.750"},"comments":"The annotation was added by the NCBI Prokaryotic Genome Annotation Pipeline (PGAP). Information about PGAP can be found here: https://www.ncbi.nlm.nih.gov/genome/annotation_prok/\nBacteria and source DNA available from DSM 107094; NCTC 14433","pairedAssembly":{"accession":"GCA_025780085.1","annotationName":"NCBI Prokaryotic Genome Annotation Pipeline (PGAP)","status":"current"},"refseqCategory":"representative genome","releaseDate":"2022-10-20","sequencingTech":"Illumina MiSeq","submitter":"US FDA"},"assemblyStats":{"contigL50":1,"contigN50":426482,"gcCount":"228736","gcPercent":31.5,"genomeCoverage":"612.0x","numberOfComponentSequences":13,"numberOfContigs":13,"totalSequenceLength":"728586","totalUngappedLength":"728586"},"averageNucleotideIdentity":{"bestAniMatch":{"ani":83.26,"assembly":"GCA_025780055.1","assemblyCoverage":83.86,"category":"type","organismName":"Ureaplasma zalophigenitalium","typeAssemblyCoverage":80.98},"category":"category_na","comment":"na","matchStatus":"below_threshold_mismatch","submittedOrganism":"Ureaplasma miroungigenitalium","submittedSpecies":"Ureaplasma miroungigenitalium","taxonomyCheckStatus":"Inconclusive"},"checkmInfo":{"checkmMarkerSet":"Ureaplasma","checkmMarkerSetRank":"genus","checkmSpeciesTaxId":1042321,"checkmVersion":"v1.2.2","completeness":90.11,"completenessPercentile":50.0,"contamination":2.97},"currentAccession":"GCF_025780085.1","organism":{"infraspecificNames":{"strain":"ES3182-GEN"},"organismName":"Ureaplasma miroungigenitalium","taxId":1042321},"pairedAccession":"GCA_025780085.1","sourceDatabase":"SOURCE_DATABASE_REFSEQ","wgsInfo":{"masterWgsUrl":"https://www.ncbi.nlm.nih.gov/nuccore/JAOXHL000000000.1","wgsContigsUrl":"https://www.ncbi.nlm.nih.gov/Traces/wgs/JAOXHL01","wgsProjectAccession":"JAOXHL01"}}
{"accession":"GCF_025996475.1","annotationInfo":{"method":"Best-placed reference protein set; GeneMarkS-2+","name":"NCBI Prokaryotic Genome Annotation Pipeline (PGAP)","pipeline":"NCBI Prokaryotic Genome Annotation Pipeline (PGAP)","provider":"NCBI RefSeq","releaseDate":"2023-08-28","softwareVersion":"6.6","stats":{"geneCounts":{"nonCoding":132,"proteinCoding":4085,"pseudogene":60,"total":4277}}},"assemblyInfo":{"assemblyLevel":"Scaffold","assemblyMethod":"Newber v. 2.8","assemblyName":"ASM2599647v1","assemblyStatus":"current","assemblyType":"haploid","bioprojectAccession":"PRJDB8883","bioprojectLineage":[{"bioprojects":[{"accession":"PRJDB8883","title":"Genome sequencing of Vibrio species"}]}],"biosample":{"accession":"SAMD00191213","attributes":[{"name":"sample_name","value":"Vibrio agarivorans CECT 5085T"},{"name":"collection_date","value":"not applicable"},{"name":"env_broad_scale","value":"not applicable"},{"name":"env_local_scale","value":"not applicable"},{"name":"env_medium","value":"not applicable"},{"name":"geo_loc_name","value":"not applicable"},{"name":"isol_growth_condt","value":"10.1099/00207713-51-6-2031"},{"name":"lat_lon","value":"not applicable"},{"name":"locus_tag_prefix","value":"Vagar"},{"name":"num_replicons","value":"missing"},{"name":"project_name","value":"Genome sequencing of Vibrio species"},{"name":"ref_biomaterial","value":"10.1099/00207713-51-6-2031"},{"name":"strain","value":"CECT 5085"},{"name":"type-material","value":"type strain of Vibrio agarivorans"}],"bioprojects":[{"accession":"PRJDB8883"}],"description":{"comment":"Keywords: GSC:MIxS;MIGS:6.0","organism":{"organismName":"Vibrio agarivorans","taxId":153622},"title":"draft genome sequence, Vibrio agarivorans CECT 5085T"},"lastUpdated":"2022-10-18T20:19:59.000","models":["MIGS.ba"],"owner":{"name":"Laboratory of Microbiology, Division of Marine Life Science, Faculty of Fisheries Sciences, Hokkaido University"},"package":"MIGS.ba.6.0","publicationDate":"2022-10-19T00:00:00.000","status":{"status":"live","when":"2022-10-20T01:00:52.261"},"submissionDate":"2022-10-20T01:00:52.261"},"pairedAssembly":{"accession":"GCA_025996475.1","status":"current"},"refseqCategory":"representative genome","releaseDate":"2022-10-19","sequencingTech":"Illumina MiSeq","submitter":"Laboratory of Microbiology, Division of Marine Life Science, Faculty of Fisheries Sciences, Hokkaido University"},"assemblyStats":{"contigL50":4,"contigN50":403846,"gcCount":"2123361","gcPercent":45.5,"genomeCoverage":"50.0x","numberOfComponentSequences":58,"numberOfContigs":78,"numberOfScaffolds":58,"scaffoldL50":2,"scaffoldN50":891375,"totalSequenceLength":"4708248","totalUngappedLength":"4677295"},"averageNucleotideIdentity":{"bestAniMatch":{"ani":99.17,"assembly":"GCA_030409635.1","assemblyCoverage":91.33,"category":"type","organismName":"Vibrio agarivorans","typeAssemblyCoverage":87.04},"category":"type","comment":"na","matchStatus":"species_match","submittedAniMatch":{"ani":99.17,"assembly":"GCA_030409635.1","assemblyCoverage":91.33,"category":"type","organismName":"Vibrio agarivorans","typeAssemblyCoverage":87.04},"submittedOrganism":"Vibrio agarivorans","submittedSpecies":"Vibrio agarivorans","taxonomyCheckStatus":"OK"},"checkmInfo":{"checkmMarkerSet":"Vibrio","checkmMarkerSetRank":"genus","checkmSpeciesTaxId":153622,"checkmVersion":"v1.2.2","completeness":98.2,"completenessPercentile":100.0,"contamination":2.52},"currentAccession":"GCF_025996475.1","organism":{"infraspecificNames":{"strain":"CECT 5085"},"organismName":"Vibrio agarivorans","taxId":153622},"pairedAccession":"GCA_025996475.1","sourceDatabase":"SOURCE_DATABASE_REFSEQ","typeMaterial":{"typeDisplayText":"assembly from type material","typeLabel":"TYPE_MATERIAL"},"wgsInfo":{"masterWgsUrl":"https://www.ncbi.nlm.nih.gov/nuccore/BLAT00000000.1","wgsContigsUrl":"https://www.ncbi.nlm.nih.gov/Traces/wgs/BLAT01","wgsProjectAccession":"BLAT01"}}
{"accession":"GCF_026001925.1","annotationInfo":{"method":"Best-placed reference protein set; GeneMarkS-2+","name":"NCBI Prokaryotic Genome Annotation Pipeline (PGAP)","pipeline":"NCBI Prokaryotic Genome Annotation Pipeline (PGAP)","provider":"NCBI RefSeq","releaseDate":"2023-11-27","softwareVersion":"6.6","stats":{"geneCounts":{"nonCoding":112,"proteinCoding":3253,"pseudogene":40,"total":3405}}},"assemblyInfo":{"assemblyLevel":"Complete Genome","assemblyMethod":"Unicycler v. 0.4.2","assemblyName":"ASM2600192v1","assemblyStatus":"current","assemblyType":"haploid","bioprojectAccession":"PRJDB8883","bioprojectLineage":[{"bioprojects":[{"accession":"PRJDB8883","title":"Genome sequencing of Vibrio species"}]}],"biosample":{"accession":"SAMD00191212","attributes":[{"name":"sample_name","value":"Vibrio gangliei DSM 104291T"},{"name":"collection_date","value":"not applicable"},{"name":"env_broad_scale","value":"not applicable"},{"name":"env_local_scale","value":"not applicable"},{"name":"env_medium","value":"not applicable"},{"name":"geo_loc_name","value":"not applicable"},{"name":"isol_growth_condt","value":"10.1099/ijsem.0.002779"},{"name":"lat_lon","value":"not applicable"},{"name":"locus_tag_prefix","value":"Vgang"},{"name":"num_replicons","value":"missing"},{"name":"project_name","value":"Genome sequencing of Vibrio species"},{"name":"ref_biomaterial","value":"10.1099/ijsem.0.002779"},{"name":"strain","value":"DSM 104291"},{"name":"type-material","value":"type strain of Vibrio gangliei"}],"bioprojects":[{"accession":"PRJDB8883"}],"description":{"comment":"Keywords: GSC:MIxS;MIGS:6.0","organism":{"organismName":"Vibrio gangliei","taxId":2077090},"title":"whole genome sequence, Vibrio gangliei DSM 104291T"},"lastUpdated":"2022-10-18T20:30:18.000","models":["MIGS.ba"],"owner":{"name":"Laboratory of Microbiology, Division of Marine Life Science, Faculty of Fisheries Sciences, Hokkaido University"},"package":"MIGS.ba.6.0","publicationDate":"2022-10-19T00:00:00.000","status":{"status":"live","when":"2022-10-20T01:00:52.225"},"submissionDate":"2022-10-20T01:00:52.225"},"pairedAssembly":{"accession":"GCA_026001925.1","status":"current"},"refseqCategory":"representative genome","releaseDate":"2022-10-20","sequencingTech":"Illumina HiSeq; ONT MinION","submitter":"Laboratory of Microbiology, Division of Marine Life Science, Faculty of Fisheries Sciences, Hokkaido University"},"assemblyStats":{"contigL50":1,"contigN50":2595401,"gcCount":"1581028","gcPercent":43.0,"genomeCoverage":"1192.0x","numberOfComponentSequences":3,"numberOfContigs":3,"numberOfScaffolds":3,"scaffoldL50":1,"scaffoldN50":2595401,"totalNumberOfChromosomes":3,"totalSequenceLength":"3667293","totalUngappedLength":"3667293"},"averageNucleotideIdentity":{"bestAniMatch":{"ani":99.99,"assembly":"GCA_002934045.1","assemblyCoverage":98.4,"category":"type","organismName":"Vibrio gangliei","typeAssemblyCoverage":99.91},"category":"type","comment":"na","matchStatus":"species_match","submittedAniMatch":{"ani":99.99,"assembly":"GCA_002934045.1","assemblyCoverage":98.4,"category":"type","organismName":"Vibrio gangliei","typeAssemblyCoverage":99.91},"submittedOrganism":"Vibrio gangliei","submittedSpecies":"Vibrio gangliei","taxonomyCheckStatus":"OK"},"checkmInfo":{"checkmMarkerSet":"Vibrio","checkmMarkerSetRank":"genus","checkmSpeciesTaxId":2077090,"checkmVersion":"v1.2.2","completeness":93.1,"completenessPercentile":50.0,"contamination":1.42},"currentAccession":"GCF_026001925.1","organism":{"infraspecificNames":{"strain":"DSM 104291"},"organismName":"Vibrio gangliei","taxId":2077090},"pairedAccession":"GCA_026001925.1","sourceDatabase":"SOURCE_DATABASE_REFSEQ","typeMaterial":{"typeDisplayText":"assembly from type material","typeLabel":"TYPE_MATERIAL"}}
{"accession":"GCF_026127385.1","annotationInfo":{"method":"Best-placed reference protein set; GeneMarkS-2+","name":"NCBI Prokaryotic Genome Annotation Pipeline (PGAP)","pipeline":"NCBI Prokaryotic Genome Annotation Pipeline (PGAP)","provider":"NCBI RefSeq","releaseDate":"2023-12-10","softwareVersion":"6.6","stats":{"geneCounts":{"nonCoding":56,"proteinCoding":4192,"pseudogene":142,"total":4390}}},"assemblyInfo":{"assemblyLevel":"Contig","assemblyMethod":"unicycler v. 0.4.6","assemblyName":"ASM2612738v1","assemblyStatus":"current","assemblyType":"haploid","bioprojectAccession":"PRJNA491842","bioprojectLineage":[{"bioprojects":[{"accession":"PRJNA491842","title":"Verminephrobacter aporrectodeae subsp. tuberculatae strain:AtM6-40 Genome sequencing and assembly"}]}],"biosample":{"accession":"SAMN10091209","attributes":[{"name":"strain","value":"AtM6-40"},{"name":"collection_date","value":"2013"},{"name":"env_broad_scale","value":"soil"},{"name":"env_local_scale","value":"garden"},{"name":"env_medium","value":"soil"},{"name":"geo_loc_name","value":"Denmark: Aarhus, Maarslet"},{"name":"host","value":"Aporrectodea tuberculata"},{"name":"isol_growth_condt","value":"PMID: 27040820"},{"name":"lat_lon","value":"56.0693 N 10.1608 E"},{"name":"num_replicons","value":"1"},{"name":"ref_biomaterial","value":"PMID: 27040820"},{"name":"isolation_source","value":"nephridia"},{"name":"sub_species","value":"tuberculatae"}],"description":{"comment":"Keywords: GSC:MIxS;MIGS:6.0","organism":{"organismName":"Verminephrobacter aporrectodeae subsp. tuberculatae","taxId":1110392},"title":"MIGS Cultured Bacterial/Archaeal sample from Verminephrobacter aporrectodeae subsp. tuberculatae"},"lastUpdated":"2022-09-19T00:50:15.103","models":["MIGS.ba","MIGS/MIMS/MIMARKS.host-associated"],"owner":{"contacts":[{}],"name":"Aarhus University"},"package":"MIGS.ba.host-associated.6.0","publicationDate":"2022-09-19T00:50:15.103","sampleIds":[{"label":"Sample name","value":"Earthworm symbiont Verminephrobacter aporrectodeae AtM6-40"}],"status":{"status":"live","when":"2022-09-19T00:50:15.103"},"submissionDate":"2018-09-19T09:22:12.493"},"comments":"Annotation was added by the NCBI Prokaryotic Genome Annotation Pipeline (released 2013). Information about the Pipeline can be found here: https://www.ncbi.nlm.nih.gov/genome/annotation_prok/","pairedAssembly":{"accession":"GCA_026127385.1","annotationName":"NCBI Prokaryotic Genome Annotation Pipeline (PGAP)","status":"current"},"refseqCategory":"representative genome","releaseDate":"2022-11-10","sequencingTech":"Illumina MiSeq; PacBio","submitter":"Aarhus University"},"assemblyStats":{"contigL50":2,"contigN50":1572162,"gcCount":"3390622","gcPercent":65.5,"genomeCoverage":"200.0x","numberOfComponentSequences":29,"numberOfContigs":29,"totalNumberOfChromosomes":1,"totalSequenceLength":"5164553","totalUngappedLength":"5164553"},"averageNucleotideIdentity":{"bestAniMatch":{"ani":98.75,"assembly":"GCA_000193225.2","assemblyCoverage":83.77,"category":"type","organismName":"Verminephrobacter aporrectodeae","typeAssemblyCoverage":92.41},"category":"category_na","comment":"na","matchStatus":"subspecies_match","submittedAniMatch":{"ani":98.75,"assembly":"GCA_000193225.2","assemblyCoverage":83.77,"category":"type","organismName":"Verminephrobacter aporrectodeae subsp. tuberculatae At4","typeAssemblyCoverage":92.41},"submittedOrganism":"Verminephrobacter aporrectodeae subsp. tuberculatae","submittedSpecies":"Verminephrobacter aporrectodeae","taxonomyCheckStatus":"OK"},"checkmInfo":{"checkmMarkerSet":"Comamonadaceae","checkmMarkerSetRank":"family","checkmSpeciesTaxId":1110389,"checkmVersion":"v1.2.2","completeness":97.0,"completenessPercentile":36.363636,"contamination":0.5},"currentAccession":"GCF_026127385.1","organism":{"infraspecificNames":{"strain":"AtM6-40"},"organismName":"Verminephrobacter aporrectodeae subsp. tuberculatae","taxId":1110392},"pairedAccession":"GCA_026127385.1","sourceDatabase":"SOURCE_DATABASE_REFSEQ","wgsInfo":{"masterWgsUrl":"https://www.ncbi.nlm.nih.gov/nuccore/QZCX00000000.1","wgsContigsUrl":"https://www.ncbi.nlm.nih.gov/Traces/wgs/QZCX01","wgsProjectAccession":"QZCX01"}}
{"accession":"GCF_026240635.1","annotationInfo":{"method":"Best-placed reference protein set; GeneMarkS-2+","name":"NCBI Prokaryotic Genome Annotation Pipeline (PGAP)","pipeline":"NCBI Prokaryotic Genome Annotation Pipeline (PGAP)","provider":"NCBI RefSeq","releaseDate":"2023-10-08","softwareVersion":"6.6","stats":{"geneCounts":{"nonCoding":55,"proteinCoding":3602,"pseudogene":134,"total":3791}}},"assemblyInfo":{"assemblyLevel":"Complete Genome","assemblyMethod":"Flye v. v2.7","assemblyName":"ASM2624063v1","assemblyStatus":"current","assemblyType":"haploid","bioprojectAccession":"PRJNA898096","bioprojectLineage":[{"bioprojects":[{"accession":"PRJNA898096","title":"Trichothermofontia sichuanensis B231 strain:PKUAC-SCTB231 Genome sequencing"}]}],"biosample":{"accession":"SAMN31598886","attributes":[{"name":"strain","value":"B231"},{"name":"collection_date","value":"2016-05-15"},{"name":"depth","value":"5 cm"},{"name":"env_broad_scale","value":"Hot spring"},{"name":"env_local_scale","value":"Filaments"},{"name":"env_medium","value":"Water"},{"name":"geo_loc_name","value":"China: Ganzi Prefecture"},{"name":"isol_growth_condt","value":"https://www.ncbi.nlm.nih.gov/pmc/articles/PMC6191902/"},{"name":"lat_lon","value":"30.15 N 101.52 E"},{"name":"num_replicons","value":"1"},{"name":"ref_biomaterial","value":"https://www.ncbi.nlm.nih.gov/pmc/articles/PMC6191902/"},{"name":"type-material","value":"reference strain of Trichothermofontia sichuanensis"}],"bioprojects":[{"accession":"PRJNA898096"}],"description":{"comment":"Keywords: GSC:MIxS;MIGS:6.0","organism":{"organismName":"Trichothermofontia sichuanensis B231","taxId":2016064},"title":"MIGS Cultured Bacterial/Archaeal sample from Trichothermofontia sichuanensis B231"},"lastUpdated":"2023-07-06T21:07:57.766","models":["MIGS.ba","MIGS/MIMS/MIMARKS.water"],"owner":{"contacts":[{}],"name":"Peking University Shenzhen Graduate School"},"package":"MIGS.ba.water.6.0","publicationDate":"2022-11-07T00:00:00.000","sampleIds":[{"label":"Sample name","value":"Isolate from hot spring in Zhonggu village"}],"status":{"status":"live","when":"2022-11-07T14:31:21.510"},"submissionDate":"2022-11-04T02:46:04.080"},"comments":"The annotation was added by the NCBI Prokaryotic Genome Annotation Pipeline (PGAP). Information about PGAP can be found here: https://www.ncbi.nlm.nih.gov/genome/annotation_prok/","pairedAssembly":{"accession":"GCA_026240635.1","annotationName":"NCBI Prokaryotic Genome Annotation Pipeline (PGAP)","status":"current"},"refseqCategory":"representative genome","releaseDate":"2022-11-20","sequencingTech":"Oxford Nanopore; MGISEQ-2000","submitter":"Peking University Shenzhen Graduate School"},"assemblyStats":{"contigL50":1,"contigN50":4436989,"gcCount":"2390575","gcPercent":54.0,"genomeCoverage":"387.0x","numberOfComponentSequences":1,"numberOfContigs":1,"numberOfScaffolds":1,"scaffoldL50":1,"scaffoldN50":4436989,"totalNumberOfChromosomes":1,"totalSequenceLength":"4436989","totalUngappedLength":"4436989"},"averageNucleotideIdentity":{"bestAniMatch":{"ani":92.03,"assembly":"GCA_019891175.1","assemblyCoverage":1.1,"category":"type","organismName":"Leptothermofonsia sichuanensis","typeAssemblyCoverage":0.76},"category":"type","comment":"Assembly is the type_strain, no match is expected","matchStatus":"low_coverage","submittedOrganism":"Trichothermofontia sichuanensis B231","submittedSpecies":"Trichothermofontia sichuanensis","taxonomyCheckStatus":"OK"},"checkmInfo":{"checkmMarkerSet":"Cyanobacteria","checkmMarkerSetRank":"phylum","checkmSpeciesTaxId":3045816,"checkmVersion":"v1.2.2","completeness":98.1,"completenessPercentile":100.0,"contamination":0.82},"currentAccession":"GCF_026240635.1","organism":{"infraspecificNames":{"strain":"B231"},"organismName":"Trichothermofontia sichuanensis B231","taxId":2016064},"pairedAccession":"GCA_026240635.1","sourceDatabase":"SOURCE_DATABASE_REFSEQ","typeMaterial":{"typeDisplayText":"assembly from type material","typeLabel":"TYPE_MATERIAL"}}
{"accession":"GCF_026278345.1","annotationInfo":{"method":"Best-placed reference protein set; GeneMarkS-2+","name":"NCBI Prokaryotic Genome Annotation Pipeline (PGAP)","pipeline":"NCBI Prokaryotic Genome Annotation Pipeline (PGAP)","provider":"NCBI RefSeq","releaseDate":"2024-01-05","softwareVersion":"6.6","stats":{"geneCounts":{"nonCoding":64,"proteinCoding":4628,"pseudogene":9,"total":4701}}},"assemblyInfo":{"assemblyLevel":"Complete Genome","assemblyMethod":"Canu v. Canu1.5","assemblyName":"ASM2627834v1","assemblyStatus":"current","assemblyType":"haploid","bioprojectAccession":"PRJNA901868","bioprojectLineage":[{"bioprojects":[{"accession":"PRJNA901868","title":"Tellurirhabdus rosea Genome sequencing"}]}],"biosample":{"accession":"SAMN31736499","attributes":[{"name":"strain","value":"U15T"},{"name":"isolation_source","value":"soil of Udo port"},{"name":"collection_date","value":"2018"},{"name":"geo_loc_name","value":"South Korea:Udo Island"},{"name":"sample_type","value":"mixed culture"},{"name":"Jiwon Choi","value":"type strain of Tellurirhabdus rosea"},{"name":"type-material","value":"type material of Tellurirhabdus rosea"}],"bioprojects":[{"accession":"PRJNA901868"}],"description":{"organism":{"organismName":"Tellurirhabdus rosea","taxId":2674997},"title":"Microbe sample from Tellurirhabdus rosea"},"lastUpdated":"2022-11-15T08:50:06.173","models":["Microbe, viral or environmental"],"owner":{"contacts":[{}],"name":"Microbiology Institute of Shaanxi"},"package":"Microbe.1.0","publicationDate":"2022-11-15T00:00:00.000","sampleIds":[{"label":"Sample name","value":"Cytophagaceae sp. U15T"}],"status":{"status":"live","when":"2022-11-15T08:50:06.173"},"submissionDate":"2022-11-15T08:50:06.173"},"pairedAssembly":{"accession":"GCA_026278345.1","status":"current"},"refseqCategory":"representative genome","releaseDate":"2022-11-22","sequencingTech":"Oxford Nanopore PromethION","submitter":"Microbiology Institute of Shaanxi"},"assemblyStats":{"contigL50":1,"contigN50":5582807,"gcCount":"3182700","gcPercent":57.0,"genomeCoverage":"160.0x","numberOfComponentSequences":1,"numberOfContigs":1,"numberOfScaffolds":1,"scaffoldL50":1,"scaffoldN50":5582807,"totalNumberOfChromosomes":1,"totalSequenceLength":"5582807","totalUngappedLength":"5582807"},"averageNucleotideIdentity":{"bestAniMatch":{"ani":81.12,"assembly":"GCA_003703975.1","assemblyCoverage":4.3,"category":"type","organismName":"Larkinella soli","typeAssemblyCoverage":3.46},"category":"type","comment":"Assembly is the type_strain, no match is expected","matchStatus":"low_coverage","submittedOrganism":"Tellurirhabdus rosea","submittedSpecies":"Tellurirhabdus rosea","taxonomyCheckStatus":"OK"},"checkmInfo":{"checkmMarkerSet":"Cytophagaceae","checkmMarkerSetRank":"family","checkmSpeciesTaxId":2674997,"checkmVersion":"v1.2.2","completeness":100.0,"completenessPercentile":100.0},"currentAccession":"GCF_026278345.1","organism":{"infraspecificNames":{"strain":"U15T"},"organismName":"Tellurirhabdus rosea","taxId":2674997},"pairedAccession":"GCA_026278345.1","sourceDatabase":"SOURCE_DATABASE_REFSEQ","typeMaterial":{"typeDisplayText":"assembly from type material","typeLabel":"TYPE_MATERIAL"}}
{"accession":"GCF_026410385.1","annotationInfo":{"method":"Best-placed reference protein set; GeneMarkS-2+","name":"NCBI Prokaryotic Genome Annotation Pipeline (PGAP)","pipeline":"NCBI Prokaryotic Genome Annotation Pipeline (PGAP)","provider":"NCBI RefSeq","releaseDate":"2024-01-03","softwareVersion":"6.6","stats":{"geneCounts":{"nonCoding":188,"proteinCoding":4050,"pseudogene":17,"total":4255}}},"assemblyInfo":{"assemblyLevel":"Contig","assemblyMethod":"Velvet v. v.1.2.10","assemblyName":"ASM2641038v1","assemblyStatus":"current","assemblyType":"haploid","bioprojectAccession":"PRJNA902674","bioprojectLineage":[{"bioprojects":[{"accession":"PRJNA902674","title":"The microbial bacterial genome of Lake"}]}],"biosample":{"accession":"SAMN31767416","attributes":[{"name":"strain","value":"DT12"},{"name":"host","value":"not applicable"},{"name":"isolation_source","value":"lake water"},{"name":"collection_date","value":"2018-08-01"},{"name":"geo_loc_name","value":"China:Yunnan"},{"name":"sample_type","value":"Single cell"},{"name":"type-material","value":"type strain of Tumebacillus lacus"}],"bioprojects":[{"accession":"PRJNA902674"}],"description":{"organism":{"organismName":"Tumebacillus lacus","taxId":2995335},"title":"DT12"},"lastUpdated":"2023-11-12T21:07:24.197","models":["Microbe, viral or environmental"],"owner":{"contacts":[{}],"name":"Shandong University at Weihai"},"package":"Microbe.1.0","publicationDate":"2022-11-21T00:00:00.000","sampleIds":[{"label":"Sample name","value":"DT12"}],"status":{"status":"live","when":"2022-11-21T08:29:05.871"},"submissionDate":"2022-11-17T08:48:03.606"},"comments":"The annotation was added by the NCBI Prokaryotic Genome Annotation Pipeline (PGAP). Information about PGAP can be found here: https://www.ncbi.nlm.nih.gov/genome/annotation_prok/","pairedAssembly":{"accession":"GCA_026410385.1","annotationName":"NCBI Prokaryotic Genome Annotation Pipeline (PGAP)","status":"current"},"refseqCategory":"representative genome","releaseDate":"2022-11-26","sequencingTech":"Illumina HiSeq","submitter":"Shandong University at Weihai"},"assemblyStats":{"contigL50":4,"contigN50":321656,"gcCount":"2410038","gcPercent":57.5,"genomeCoverage":"400.0x","numberOfComponentSequences":26,"numberOfContigs":26,"totalSequenceLength":"4184153","totalUngappedLength":"4184153"},"averageNucleotideIdentity":{"bestAniMatch":{"ani":79.96,"assembly":"GCA_002162355.1","assemblyCoverage":11.91,"category":"type","organismName":"Tumebacillus avium","typeAssemblyCoverage":9.49},"category":"type","comment":"Assembly is the type_strain, no match is expected","matchStatus":"low_coverage","submittedOrganism":"Tumebacillus lacus","submittedSpecies":"Tumebacillus lacus","taxonomyCheckStatus":"OK"},"checkmInfo":{"checkmMarkerSet":"Alicyclobacillaceae","checkmMarkerSetRank":"family","checkmSpeciesTaxId":2995335,"checkmVersion":"v1.2.2","completeness":93.8,"completenessPercentile":100.0,"contamination":9.67},"currentAccession":"GCF_026410385.1","organism":{"infraspecificNames":{"strain":"DT12"},"organismName":"Tumebacillus lacus","taxId":2995335},"pairedAccession":"GCA_026410385.1","sourceDatabase":"SOURCE_DATABASE_REFSEQ","typeMaterial":{"typeDisplayText":"assembly from type material","typeLabel":"TYPE_MATERIAL"},"wgsInfo":{"masterWgsUrl":"https://www.ncbi.nlm.nih.gov/nuccore/JAPMLT000000000.1","wgsContigsUrl":"https://www.ncbi.nlm.nih.gov/Traces/wgs/JAPMLT01","wgsProjectAccession":"JAPMLT01"}}
{"accession":"GCF_026802175.1","annotationInfo":{"method":"Best-placed reference protein set; GeneMarkS-2+","name":"NCBI Prokaryotic Genome Annotation Pipeline (PGAP)","pipeline":"NCBI Prokaryotic Genome Annotation Pipeline (PGAP)","provider":"NCBI RefSeq","releaseDate":"2023-10-08","softwareVersion":"6.6","stats":{"geneCounts":{"nonCoding":60,"proteinCoding":4894,"pseudogene":75,"total":5029}}},"assemblyInfo":{"assemblyLevel":"Complete Genome","assemblyMethod":"Flye v. 2.7","assemblyName":"ASM2680217v1","assemblyStatus":"current","assemblyType":"haploid","bioprojectAccession":"PRJNA907144","bioprojectLineage":[{"bioprojects":[{"accession":"PRJNA907144","title":"Thermocoleostomius sinensis A174 strain:PKUAC-SCTA174 Genome sequencing"}]}],"biosample":{"accession":"SAMN31952912","attributes":[{"name":"strain","value":"A174"},{"name":"collection_date","value":"2016-05-15"},{"name":"depth","value":"5 cm"},{"name":"env_broad_scale","value":"Hot spring"},{"name":"env_local_scale","value":"Filaments"},{"name":"env_medium","value":"Water"},{"name":"geo_loc_name","value":"China: Ganzi Prefecture"},{"name":"isol_growth_condt","value":"https://www.ncbi.nlm.nih.gov/pmc/articles/PMC6191902/"},{"name":"lat_lon","value":"30.05 N 101.56 E"},{"name":"num_replicons","value":"1"},{"name":"ref_biomaterial","value":"https://www.ncbi.nlm.nih.gov/pmc/articles/PMC6191902/"},{"name":"type-material","value":"reference strain of Thermocoleostomius sinensis"}],"bioprojects":[{"accession":"PRJNA907144"}],"description":{"comment":"Keywords: GSC:MIxS;MIGS:6.0","organism":{"organismName":"Thermocoleostomius sinensis A174","taxId":2016057},"title":"MIGS Cultured Bacterial/Archaeal sample from Thermocoleostomius sinensis A174"},"lastUpdated":"2023-08-01T21:07:07.642","models":["MIGS.ba","MIGS/MIMS/MIMARKS.water"],"owner":{"contacts":[{}],"name":"Peking University Shenzhen Graduate School"},"package":"MIGS.ba.water.6.0","publicationDate":"2022-11-30T00:00:00.000","sampleIds":[{"label":"Sample name","value":"Isolate from hot spring in Erdaoqiao, Sichuan, China"}],"status":{"status":"live","when":"2022-11-30T23:57:04.173"},"submissionDate":"2022-11-30T23:57:04.170"},"comments":"The annotation was added by the NCBI Prokaryotic Genome Annotation Pipeline (PGAP). Information about PGAP can be found here: https://www.ncbi.nlm.nih.gov/genome/annotation_prok/","pairedAssembly":{"accession":"GCA_026802175.1","annotationName":"NCBI Prokaryotic Genome Annotation Pipeline (PGAP)","status":"current"},"refseqCategory":"representative genome","releaseDate":"2022-12-11","sequencingTech":"Illumina NovaSeq; Oxford Nanopore","submitter":"Peking University Shenzhen Graduate School"},"assemblyStats":{"contigL50":1,"contigN50":5809202,"gcCount":"2822970","gcPercent":48.5,"genomeCoverage":"239.0x","numberOfComponentSequences":1,"numberOfContigs":1,"numberOfScaffolds":1,"scaffoldL50":1,"scaffoldN50":5809202,"totalNumberOfChromosomes":1,"totalSequenceLength":"5809202","totalUngappedLength":"5809202"},"averageNucleotideIdentity":{"bestAniMatch":{"ani":90.11,"assembly":"GCA_021379005.1","assemblyCoverage":0.46,"category":"type","organismName":"Leptodesmis sichuanensis","typeAssemblyCoverage":0.5},"category":"type","comment":"Assembly is the type_strain, no match is expected","matchStatus":"low_coverage","submittedOrganism":"Thermocoleostomius sinensis A174","submittedSpecies":"Thermocoleostomius sinensis","taxonomyCheckStatus":"OK"},"checkmInfo":{"checkmMarkerSet":"Cyanobacteria","checkmMarkerSetRank":"phylum","checkmSpeciesTaxId":3065396,"checkmVersion":"v1.2.2","completeness":99.17,"completenessPercentile":100.0,"contamination":0.82},"currentAccession":"GCF_026802175.1","organism":{"infraspecificNames":{"strain":"A174"},"organismName":"Thermocoleostomius sinensis A174","taxId":2016057},"pairedAccession":"GCA_026802175.1","sourceDatabase":"SOURCE_DATABASE_REFSEQ","typeMaterial":{"typeDisplayText":"assembly from type material","typeLabel":"TYPE_MATERIAL"}}
{"accession":"GCF_027594505.1","annotationInfo":{"method":"Best-placed reference protein set; GeneMarkS-2+","name":"NCBI Prokaryotic Genome Annotation Pipeline (PGAP)","pipeline":"NCBI Prokaryotic Genome Annotation Pipeline (PGAP)","provider":"NCBI RefSeq","releaseDate":"2023-09-04","softwareVersion":"6.6","stats":{"geneCounts":{"nonCoding":53,"proteinCoding":2881,"pseudogene":63,"total":2997}}},"assemblyInfo":{"assemblyLevel":"Complete Genome","assemblyMethod":"Flye v. 2.8.2; SOAPdenovo v. June-2016","assemblyName":"ASM2759450v1","assemblyStatus":"current","assemblyType":"haploid","bioprojectAccession":"PRJNA910179","bioprojectLineage":[{"bioprojects":[{"accession":"PRJNA910179","title":"Tepidiforma flava strain:YIM 72310 Genome sequencing"}]}],"biosample":{"accession":"SAMN32115351","attributes":[{"name":"strain","value":"YIM 72310"},{"name":"isolation_source","value":"geothermal spring sediment"},{"name":"collection_date","value":"2015"},{"name":"geo_loc_name","value":"China: Hamazui hot spring, Rehai Geothermal FIeld, Tengchong"},{"name":"sample_type","value":"Culture"},{"name":"culture_collection","value":"KCTC:52670"},{"name":"env_broad_scale","value":"ENVO:01001227"},{"name":"lat_lon","value":"24.95006 N 98.43830 E"},{"name":"type-material","value":"type strain of Tepidiforma flava"}],"bioprojects":[{"accession":"PRJNA910179"}],"description":{"organism":{"organismName":"Tepidiforma flava","taxId":3004094},"title":"Microbe sample from Tepidiforma flava"},"lastUpdated":"2023-04-12T21:07:12.868","models":["Microbe, viral or environmental"],"owner":{"contacts":[{}],"name":"University of Nevada, Las Vegas"},"package":"Microbe.1.0","publicationDate":"2022-12-13T00:00:00.000","sampleIds":[{"label":"Sample name","value":"Tepidiforma sp. YIM 72310"}],"status":{"status":"live","when":"2022-12-13T14:21:51.896"},"submissionDate":"2022-12-08T13:56:04.470"},"comments":"Bacteria and source DNA available from Brian P. Hedlund (brian.hedlund@unlv.edu); Korean Collection for Type Cultures (KCTC 52670); China General Microbiological Culture Collection Center (CGMCC 1.13591)\nThe annotation was added by the NCBI Prokaryotic Genome Annotation Pipeline (PGAP). Information about PGAP can be found here: https://www.ncbi.nlm.nih.gov/genome/annotation_prok/","pairedAssembly":{"accession":"GCA_027594505.1","annotationName":"NCBI Prokaryotic Genome Annotation Pipeline (PGAP)","status":"current"},"refseqCategory":"representative genome","releaseDate":"2023-01-09","sequencingTech":"Illumina HiSeq; Oxford Nanopore MinION","submitter":"University of Nevada, Las Vegas"},"assemblyStats":{"contigL50":1,"contigN50":2767986,"gcCount":"1966958","gcPercent":71.0,"genomeCoverage":"160.0x","numberOfComponentSequences":1,"numberOfContigs":1,"numberOfScaffolds":1,"scaffoldL50":1,"scaffoldN50":2767986,"totalNumberOfChromosomes":1,"totalSequenceLength":"2767986","totalUngappedLength":"2767986"},"averageNucleotideIdentity":{"bestAniMatch":{"ani":84.76,"assembly":"GCA_008838325.1","assemblyCoverage":82.85,"category":"type","organismName":"Tepidiforma bonchosmolovskayae","typeAssemblyCoverage":83.49},"category":"type","comment":"Assembly is the type_strain, mismatch is within genus and expected","matchStatus":"below_threshold_mismatch","submittedOrganism":"Tepidiforma flava","submittedSpecies":"Tepidiforma flava","taxonomyCheckStatus":"OK"},"checkmInfo":{"checkmMarkerSet":"Chloroflexi","checkmMarkerSetRank":"phylum","checkmSpeciesTaxId":3004094,"checkmVersion":"v1.2.2","completeness":89.24,"completenessPercentile":100.0,"contamination":2.01},"currentAccession":"GCF_027594505.1","organism":{"infraspecificNames":{"strain":"YIM 72310"},"organismName":"Tepidiforma flava","taxId":3004094},"pairedAccession":"GCA_027594505.1","sourceDatabase":"SOURCE_DATABASE_REFSEQ","typeMaterial":{"typeDisplayText":"assembly from type material","typeLabel":"TYPE_MATERIAL"}}
{"accession":"GCF_027694345.1","annotationInfo":{"method":"Best-placed reference protein set; GeneMarkS-2+","name":"NCBI Prokaryotic Genome Annotation Pipeline (PGAP)","pipeline":"NCBI Prokaryotic Genome Annotation Pipeline (PGAP)","provider":"NCBI RefSeq","releaseDate":"2024-02-23","softwareVersion":"6.6","stats":{"geneCounts":{"nonCoding":53,"proteinCoding":1788,"pseudogene":20,"total":1861}}},"assemblyInfo":{"assemblyLevel":"Scaffold","assemblyMethod":"SOAPdenovo v. v2.04","assemblyName":"ASM2769434v1","assemblyStatus":"current","assemblyType":"haploid","bioprojectAccession":"PRJNA903559","bioprojectLineage":[{"bioprojects":[{"accession":"PRJNA903559","title":"Genomic landscape of the expanded reference genomes for cultivated bacteria from human gut"}]}],"biosample":{"accession":"SAMN31809652","attributes":[{"name":"strain","value":"OF14-2SRA"},{"name":"collection_date","value":"2014-02-01"},{"name":"env_broad_scale","value":"microbial community [PCO:1000004]"},{"name":"env_local_scale","value":"fecal material [ENVO:00002003]"},{"name":"env_medium","value":"fecal material [ENVO:00002003]"},{"name":"geo_loc_name","value":"China: Shenzhen"},{"name":"host","value":"Homo sapiens"},{"name":"isol_growth_condt","value":"not applicable"},{"name":"lat_lon","value":"22.32 N 114.05 E"},{"name":"num_replicons","value":"1"},{"name":"ref_biomaterial","value":"not applicable"}],"bioprojects":[{"accession":"PRJNA903559"}],"description":{"comment":"Keywords: GSC:MIxS;MIGS:6.0","organism":{"organismName":"Varibaculum timonense","taxId":1964383},"title":"MIGS Cultured Bacterial/Archaeal sample from Varibaculum timonense"},"lastUpdated":"2022-11-28T10:24:17.797","models":["MIGS.ba","MIGS/MIMS/MIMARKS.human-gut"],"owner":{"contacts":[{}],"name":"BGI-Shenzhen"},"package":"MIGS.ba.human-gut.6.0","publicationDate":"2022-11-28T00:00:00.000","sampleIds":[{"label":"Sample name","value":"OF14-2SRA"}],"status":{"status":"live","when":"2022-11-28T10:24:17.797"},"submissionDate":"2022-11-21T05:32:16.136"},"pairedAssembly":{"accession":"GCA_027694345.1","status":"current"},"refseqCategory":"representative genome","releaseDate":"2023-01-12","sequencingTech":"MGI","submitter":"BGI-Shenzhen"},"assemblyStats":{"contigL50":4,"contigN50":188622,"gcCount":"1074970","gcPercent":50.5,"genomeCoverage":"100.0x","numberOfComponentSequences":23,"numberOfContigs":30,"numberOfScaffolds":23,"scaffoldL50":4,"scaffoldN50":237086,"totalSequenceLength":"2134390","totalUngappedLength":"2134320"},"averageNucleotideIdentity":{"bestAniMatch":{"ani":83.9,"assembly":"GCA_000420065.1","assemblyCoverage":28.34,"category":"suspected_type","organismName":"Varibaculum cambriense","typeAssemblyCoverage":29.91},"category":"category_na","comment":"na","matchStatus":"below_threshold_mismatch","submittedOrganism":"Varibaculum timonense","submittedSpecies":"Varibaculum timonense","taxonomyCheckStatus":"Inconclusive"},"checkmInfo":{"checkmMarkerSet":"Actinomycetaceae","checkmMarkerSetRank":"family","checkmSpeciesTaxId":1964383,"checkmVersion":"v1.2.2","completeness":98.78,"completenessPercentile":100.0,"contamination":1.42},"currentAccession":"GCF_027694345.1","organism":{"infraspecificNames":{"strain":"OF14-2SRA"},"organismName":"Varibaculum timonense","taxId":1964383},"pairedAccession":"GCA_027694345.1","sourceDatabase":"SOURCE_DATABASE_REFSEQ","wgsInfo":{"masterWgsUrl":"https://www.ncbi.nlm.nih.gov/nuccore/JAQEVU000000000.1","wgsContigsUrl":"https://www.ncbi.nlm.nih.gov/Traces/wgs/JAQEVU01","wgsProjectAccession":"JAQEVU01"}}
{"accession":"GCF_027923465.1","annotationInfo":{"method":"Best-placed reference protein set; GeneMarkS-2+","name":"NCBI Prokaryotic Genome Annotation Pipeline (PGAP)","pipeline":"NCBI Prokaryotic Genome Annotation Pipeline (PGAP)","provider":"NCBI RefSeq","releaseDate":"2024-02-29","softwareVersion":"6.6","stats":{"geneCounts":{"nonCoding":76,"proteinCoding":4891,"pseudogene":31,"total":4998}}},"assemblyInfo":{"assemblyLevel":"Contig","assemblyMethod":"shovill v. 1.1.0","assemblyName":"ASM2792346v1","assemblyStatus":"current","assemblyType":"haploid","bioprojectAccession":"PRJDB13480","bioprojectLineage":[{"bioprojects":[{"accession":"PRJDB13480","title":"Draft genome of Vallitalea sp. strain SH18-1T"}]}],"biosample":{"accession":"SAMD00467989","attributes":[{"name":"sample_name","value":"Vallitalea sp. strain SH18-1 isolated from marine sediment"},{"name":"collection_date","value":"2018-09-18"},{"name":"env_broad_scale","value":"marine sediment [ENVO_03000033]"},{"name":"env_local_scale","value":"not applicable"},{"name":"env_medium","value":"not applicable"},{"name":"geo_loc_name","value":"Japan:Nigata, Sado Island, Sea of Japan"},{"name":"isol_growth_condt","value":"not applicable"},{"name":"lat_lon","value":"38.3207 N 138.7741 E"},{"name":"locus_tag_prefix","value":"SH1V18"},{"name":"num_replicons","value":"not applicable"},{"name":"ref_biomaterial","value":"not applicable"},{"name":"strain","value":"SH18-1"},{"name":"type-material","value":"type strain of Vallitalea longa"}],"bioprojects":[{"accession":"PRJDB13480"}],"description":{"comment":"Keywords: GSC:MIxS;MIGS:6.0","organism":{"organismName":"Vallitalea longa","taxId":2936439},"title":"SH18-1"},"lastUpdated":"2023-12-31T10:44:51.873","models":["MIGS.ba"],"owner":{"name":"Tokyo University of Marine Science and Technology"},"package":"MIGS.ba.6.0","publicationDate":"2022-12-13T00:00:00.000","sampleIds":[{"db":"SRA","value":"DRS268125"}],"status":{"status":"live","when":"2022-12-13T12:05:56.250"},"submissionDate":"2022-12-13T11:06:52.507"},"comments":"Annotated by DFAST https://dfast.ddbj.nig.ac.jp/","pairedAssembly":{"accession":"GCA_027923465.1","annotationName":"Annotation submitted by Tokyo University of Marine Science and Technology","status":"current"},"refseqCategory":"representative genome","releaseDate":"2022-12-13","sequencingTech":"DNBSEQ-G400","submitter":"Tokyo University of Marine Science and Technology"},"assemblyStats":{"contigL50":7,"contigN50":214847,"gcCount":"1724717","gcPercent":30.0,"genomeCoverage":"420.0x","numberOfComponentSequences":134,"numberOfContigs":134,"totalSequenceLength":"5707491","totalUngappedLength":"5707491"},"averageNucleotideIdentity":{"bestAniMatch":{"ani":83.69,"assembly":"GCA_018141425.1","assemblyCoverage":27.18,"category":"type","organismName":"Vallitalea guaymasensis","typeAssemblyCoverage":27.57},"category":"type","comment":"Assembly is the type_strain, mismatch is within genus and expected","matchStatus":"below_threshold_mismatch","submittedOrganism":"Vallitalea longa","submittedSpecies":"Vallitalea longa","taxonomyCheckStatus":"OK"},"checkmInfo":{"checkmMarkerSet":"Clostridia","checkmMarkerSetRank":"class","checkmSpeciesTaxId":2936439,"checkmVersion":"v1.2.2","completeness":99.09,"completenessPercentile":100.0,"contamination":6.52},"currentAccession":"GCF_027923465.1","organism":{"infraspecificNames":{"strain":"SH18-1"},"organismName":"Vallitalea longa","taxId":2936439},"pairedAccession":"GCA_027923465.1","sourceDatabase":"SOURCE_DATABASE_REFSEQ","typeMaterial":{"typeDisplayText":"assembly from type material","typeLabel":"TYPE_MATERIAL"},"wgsInfo":{"masterWgsUrl":"https://www.ncbi.nlm.nih.gov/nuccore/BRLB00000000.1","wgsContigsUrl":"https://www.ncbi.nlm.nih.gov/Traces/wgs/BRLB01","wgsProjectAccession":"BRLB01"}}
{"accession":"GCF_027925465.1","annotationInfo":{"method":"Best-placed reference protein set; GeneMarkS-2+","name":"NCBI Prokaryotic Genome Annotation Pipeline (PGAP)","pipeline":"NCBI Prokaryotic Genome Annotation Pipeline (PGAP)","provider":"NCBI RefSeq","releaseDate":"2023-09-10","softwareVersion":"6.6","stats":{"geneCounts":{"nonCoding":60,"proteinCoding":2350,"pseudogene":21,"total":2431}}},"assemblyInfo":{"assemblyLevel":"Contig","assemblyMethod":"Flye v. 2.9","assemblyName":"ASM2792546v1","assemblyStatus":"current","assemblyType":"haploid","bioprojectAccession":"PRJDB14931","bioprojectLineage":[{"bioprojects":[{"accession":"PRJDB14931","title":"Tepidanaerobacter syntrophicus strain OL"}]}],"biosample":{"accession":"SAMD00564998","attributes":[{"name":"sample_name","value":"0001_genome"},{"name":"collection_date","value":"2006"},{"name":"env_broad_scale","value":"sludge [ENVO:00002024]"},{"name":"env_local_scale","value":"anaerobic sludge [ENVO:00002129]"},{"name":"env_medium","value":"anaerobic sludge [ENVO:00002129]"},{"name":"geo_loc_name","value":"missing"},{"name":"isol_growth_condt","value":"missing"},{"name":"lat_lon","value":"missing"},{"name":"locus_tag_prefix","value":"TSYNTROOL"},{"name":"num_replicons","value":"missing"},{"name":"ref_biomaterial","value":"missing"},{"name":"strain","value":"OL"}],"bioprojects":[{"accession":"PRJDB14931"}],"description":{"comment":"Keywords: GSC:MIxS;MIGS:6.0","organism":{"organismName":"Tepidanaerobacter syntrophicus","taxId":224999},"title":"high quality draft genome of Tepidanaerobacter syntrophicus strain OL"},"lastUpdated":"2022-12-15T02:19:55.000","models":["MIGS.ba.wastewater"],"owner":{"name":"AIST"},"package":"MIGS.ba.wastewater.6.0","publicationDate":"2022-12-13T00:00:00.000","status":{"status":"live","when":"2022-12-14T01:01:39.546"},"submissionDate":"2022-12-14T01:01:39.543"},"comments":"Annotated by DFAST v.1.2.14 (https://dfast.nig.ac.jp)","pairedAssembly":{"accession":"GCA_027925465.1","annotationName":"Annotation submitted by AIST","status":"current"},"refseqCategory":"representative genome","releaseDate":"2022-12-28","sequencingTech":"ONT MinION; Illumina NextSeq","submitter":"AIST"},"assemblyStats":{"contigL50":1,"contigN50":2511319,"gcCount":"968822","gcPercent":38.5,"genomeCoverage":"300.0x","numberOfComponentSequences":1,"numberOfContigs":1,"totalSequenceLength":"2511319","totalUngappedLength":"2511319"},"averageNucleotideIdentity":{"bestAniMatch":{"ani":98.7,"assembly":"GCA_001485475.2","assemblyCoverage":84.49,"category":"type","organismName":"Tepidanaerobacter syntrophicus","typeAssemblyCoverage":87.4},"category":"category_na","comment":"na","matchStatus":"species_match","submittedAniMatch":{"ani":98.7,"assembly":"GCA_001485475.2","assemblyCoverage":84.49,"category":"type","organismName":"Tepidanaerobacter syntrophicus","typeAssemblyCoverage":87.4},"submittedOrganism":"Tepidanaerobacter syntrophicus","submittedSpecies":"Tepidanaerobacter syntrophicus","taxonomyCheckStatus":"OK"},"checkmInfo":{"checkmMarkerSet":"Clostridia","checkmMarkerSetRank":"class","checkmSpeciesTaxId":224999,"checkmVersion":"v1.2.2","completeness":95.58,"completenessPercentile":33.333332},"currentAccession":"GCF_027925465.1","organism":{"infraspecificNames":{"strain":"OL"},"organismName":"Tepidanaerobacter syntrophicus","taxId":224999},"pairedAccession":"GCA_027925465.1","sourceDatabase":"SOURCE_DATABASE_REFSEQ","wgsInfo":{"masterWgsUrl":"https://www.ncbi.nlm.nih.gov/nuccore/BSDW00000000.1","wgsContigsUrl":"https://www.ncbi.nlm.nih.gov/Traces/wgs/BSDW01","wgsProjectAccession":"BSDW01"}}
{"accession":"GCF_027941755.1","annotationInfo":{"method":"Best-placed reference protein set; GeneMarkS-2+","name":"NCBI Prokaryotic Genome Annotation Pipeline (PGAP)","pipeline":"NCBI Prokaryotic Genome Annotation Pipeline (PGAP)","provider":"NCBI RefSeq","releaseDate":"2024-02-25","softwareVersion":"6.6","stats":{"geneCounts":{"nonCoding":85,"proteinCoding":2548,"pseudogene":105,"total":2738}}},"assemblyInfo":{"assemblyLevel":"Complete Genome","assemblyMethod":"Trycycler v. 0.5.1","assemblyName":"ASM2794175v1","assemblyStatus":"current","assemblyType":"haploid","bioprojectAccession":"PRJNA916265","bioprojectLineage":[{"bioprojects":[{"accession":"PRJNA916265","title":"Genomics of Tenacibaculum species in British Columbia, Canada."}]}],"biosample":{"accession":"SAMN32421891","attributes":[{"name":"strain","value":"18-3228-7B"},{"name":"host","value":"Atlantic salmon (Salmo salar L.)"},{"name":"collection_date","value":"2018"},{"name":"geo_loc_name","value":"Canada: British Columbia"},{"name":"sample_type","value":"Bacterial Culture"},{"name":"type-material","value":"type strain of Tenacibaculum retecalamus"}],"bioprojects":[{"accession":"PRJNA916265"}],"description":{"organism":{"organismName":"Tenacibaculum retecalamus","taxId":3018315},"title":"Microbe sample from Tenacibaculum retecalamus"},"lastUpdated":"2023-01-22T21:06:32.706","models":["Microbe, viral or environmental"],"owner":{"contacts":[{}],"name":"Vancouver Island University"},"package":"Microbe.1.0","publicationDate":"2023-01-03T00:00:00.000","sampleIds":[{"label":"Sample name","value":"18-3228-7B"}],"status":{"status":"live","when":"2023-01-03T17:20:22.142"},"submissionDate":"2022-12-27T17:13:03.426"},"comments":"The annotation was added by the NCBI Prokaryotic Genome Annotation Pipeline (PGAP). Information about PGAP can be found here: https://www.ncbi.nlm.nih.gov/genome/annotation_prok/","pairedAssembly":{"accession":"GCA_027941755.1","annotationName":"NCBI Prokaryotic Genome Annotation Pipeline (PGAP)","status":"current"},"refseqCategory":"representative genome","releaseDate":"2023-01-23","sequencingTech":"Oxford Nanopore MinION","submitter":"Vancouver Island University"},"assemblyStats":{"contigL50":1,"contigN50":2889216,"gcCount":"893630","gcPercent":31.0,"genomeCoverage":"131.5x","numberOfComponentSequences":1,"numberOfContigs":1,"numberOfScaffolds":1,"scaffoldL50":1,"scaffoldN50":2889216,"totalNumberOfChromosomes":1,"totalSequenceLength":"2889216","totalUngappedLength":"2889216"},"averageNucleotideIdentity":{"bestAniMatch":{"ani":97.35,"assembly":"GCA_025215075.1","assemblyCoverage":85.41,"category":"type","organismName":"Tenacibaculum haliotis","typeAssemblyCoverage":82.87},"category":"type","comment":"Assembly is the type_strain, mismatch is within genus and expected","matchStatus":"mismatch","submittedOrganism":"Tenacibaculum retecalamus","submittedSpecies":"Tenacibaculum retecalamus","taxonomyCheckStatus":"OK"},"checkmInfo":{"checkmMarkerSet":"Tenacibaculum","checkmMarkerSetRank":"genus","checkmSpeciesTaxId":3018315,"checkmVersion":"v1.2.2","completeness":83.18,"completenessPercentile":100.0,"contamination":2.07},"currentAccession":"GCF_027941755.1","organism":{"infraspecificNames":{"strain":"18-3228-7B"},"organismName":"Tenacibaculum retecalamus","taxId":3018315},"pairedAccession":"GCA_027941755.1","sourceDatabase":"SOURCE_DATABASE_REFSEQ","typeMaterial":{"typeDisplayText":"assembly from type material","typeLabel":"TYPE_MATERIAL"}}
{"accession":"GCF_027941775.1","annotationInfo":{"method":"Best-placed reference protein set; GeneMarkS-2+","name":"NCBI Prokaryotic Genome Annotation Pipeline (PGAP)","pipeline":"NCBI Prokaryotic Genome Annotation Pipeline (PGAP)","provider":"NCBI RefSeq","releaseDate":"2024-02-25","softwareVersion":"6.6","stats":{"geneCounts":{"nonCoding":99,"proteinCoding":2381,"pseudogene":103,"total":2583}}},"assemblyInfo":{"assemblyLevel":"Complete Genome","assemblyMethod":"Trycycler v. 0.5.1","assemblyName":"ASM2794177v1","assemblyStatus":"current","assemblyType":"haploid","bioprojectAccession":"PRJNA916265","bioprojectLineage":[{"bioprojects":[{"accession":"PRJNA916265","title":"Genomics of Tenacibaculum species in British Columbia, Canada."}]}],"biosample":{"accession":"SAMN32421890","attributes":[{"name":"strain","value":"18-2881-A"},{"name":"host","value":"Atlantic salmon (Salmo salar L.)"},{"name":"collection_date","value":"2018"},{"name":"geo_loc_name","value":"Canada: British Columbia"},{"name":"sample_type","value":"Bacterial Culture"},{"name":"type-material","value":"type strain of Tenacibaculum pacificus"}],"bioprojects":[{"accession":"PRJNA916265"}],"description":{"organism":{"organismName":"Tenacibaculum pacificus","taxId":3018314},"title":"Microbe sample from Tenacibaculum pacificus"},"lastUpdated":"2023-01-22T21:06:32.660","models":["Microbe, viral or environmental"],"owner":{"contacts":[{}],"name":"Vancouver Island University"},"package":"Microbe.1.0","publicationDate":"2023-01-03T00:00:00.000","sampleIds":[{"label":"Sample name","value":"18-2881-A"}],"status":{"status":"live","when":"2023-01-03T17:20:22.123"},"submissionDate":"2022-12-27T17:13:03.413"},"comments":"The annotation was added by the NCBI Prokaryotic Genome Annotation Pipeline (PGAP). Information about PGAP can be found here: https://www.ncbi.nlm.nih.gov/genome/annotation_prok/","pairedAssembly":{"accession":"GCA_027941775.1","annotationName":"NCBI Prokaryotic Genome Annotation Pipeline (PGAP)","status":"current"},"refseqCategory":"representative genome","releaseDate":"2023-01-23","sequencingTech":"Oxford Nanopore MinION","submitter":"Vancouver Island University"},"assemblyStats":{"contigL50":1,"contigN50":2791743,"gcCount":"817154","gcPercent":29.5,"genomeCoverage":"99.6x","numberOfComponentSequences":1,"numberOfContigs":1,"numberOfScaffolds":1,"scaffoldL50":1,"scaffoldN50":2791743,"totalNumberOfChromosomes":1,"totalSequenceLength":"2791743","totalUngappedLength":"2791743"},"averageNucleotideIdentity":{"bestAniMatch":{"ani":87.72,"assembly":"GCA_900239185.1","assemblyCoverage":62.48,"category":"type","organismName":"Tenacibaculum finnmarkense","typeAssemblyCoverage":59.67},"category":"type","comment":"Assembly is the type_strain, mismatch is within genus and expected","matchStatus":"below_threshold_mismatch","submittedOrganism":"Tenacibaculum pacificus","submittedSpecies":"Tenacibaculum pacificus","taxonomyCheckStatus":"OK"},"checkmInfo":{"checkmMarkerSet":"Tenacibaculum","checkmMarkerSetRank":"genus","checkmSpeciesTaxId":3018314,"checkmVersion":"v1.2.2","completeness":75.17,"completenessPercentile":100.0,"contamination":2.44},"currentAccession":"GCF_027941775.1","organism":{"infraspecificNames":{"strain":"18-2881-A"},"organismName":"Tenacibaculum pacificus","taxId":3018314},"pairedAccession":"GCA_027941775.1","sourceDatabase":"SOURCE_DATABASE_REFSEQ","typeMaterial":{"typeDisplayText":"assembly from type material","typeLabel":"TYPE_MATERIAL"}}
{"accession":"GCF_028023555.1","annotationInfo":{"method":"Best-placed reference protein set; GeneMarkS-2+","name":"NCBI Prokaryotic Genome Annotation Pipeline (PGAP)","pipeline":"NCBI Prokaryotic Genome Annotation Pipeline (PGAP)","provider":"NCBI RefSeq","releaseDate":"2024-02-26","softwareVersion":"6.6","stats":{"geneCounts":{"nonCoding":49,"proteinCoding":3721,"pseudogene":20,"total":3790}}},"assemblyInfo":{"assemblyLevel":"Contig","assemblyMethod":"SOAPdenovo v. MAY-2021","assemblyName":"ASM2802355v1","assemblyStatus":"current","assemblyType":"haploid","bioprojectAccession":"PRJNA922336","bioprojectLineage":[{"bioprojects":[{"accession":"PRJNA922336","title":"Thalassococcus lentus strain:KCTC 32084 Genome sequencing and assembly"}]}],"biosample":{"accession":"SAMN32648701","attributes":[{"name":"strain","value":"KCTC 32084"},{"name":"isolation_source","value":"seawater"},{"name":"collection_date","value":"2022-11-20"},{"name":"geo_loc_name","value":"China: Fujian"},{"name":"sample_type","value":"bacterial culture"},{"name":"type-material","value":"type strain of Thalassococcus lentus"}],"bioprojects":[{"accession":"PRJNA922336"}],"description":{"organism":{"organismName":"Thalassococcus lentus","taxId":1210524},"title":"Microbe sample from Thalassococcus lentus"},"lastUpdated":"2023-01-27T18:41:38.950","models":["Microbe, viral or environmental"],"owner":{"contacts":[{}],"name":"Shenzhen University"},"package":"Microbe.1.0","publicationDate":"2023-01-27T18:41:38.950","sampleIds":[{"label":"Sample name","value":"YCS-24"}],"status":{"status":"live","when":"2023-01-27T18:41:38.950"},"submissionDate":"2023-01-10T01:51:03.263"},"comments":"The annotation was added by the NCBI Prokaryotic Genome Annotation Pipeline (PGAP). Information about PGAP can be found here: https://www.ncbi.nlm.nih.gov/genome/annotation_prok/","pairedAssembly":{"accession":"GCA_028023555.1","annotationName":"NCBI Prokaryotic Genome Annotation Pipeline (PGAP)","status":"current"},"refseqCategory":"representative genome","releaseDate":"2023-01-26","sequencingTech":"Illumina","submitter":"Shenzhen University"},"assemblyStats":{"contigL50":3,"contigN50":750821,"gcCount":"2243997","gcPercent":58.0,"genomeCoverage":"381.7x","numberOfComponentSequences":18,"numberOfContigs":18,"totalSequenceLength":"3883063","totalUngappedLength":"3883063"},"averageNucleotideIdentity":{"bestAniMatch":{"ani":82.06,"assembly":"GCA_001458375.1","assemblyCoverage":4.67,"category":"type","organismName":"Tropicibacter naphthalenivorans","typeAssemblyCoverage":4.05},"category":"type","comment":"Assembly is the type_strain, no match is expected","matchStatus":"low_coverage","submittedOrganism":"Thalassococcus lentus","submittedSpecies":"Thalassococcus lentus","taxonomyCheckStatus":"OK"},"checkmInfo":{"checkmMarkerSet":"Rhodobacterales","checkmMarkerSetRank":"order","checkmSpeciesTaxId":1210524,"checkmVersion":"v1.2.2","completeness":99.39,"completenessPercentile":100.0,"contamination":0.08},"currentAccession":"GCF_028023555.1","organism":{"infraspecificNames":{"strain":"KCTC 32084"},"organismName":"Thalassococcus lentus","taxId":1210524},"pairedAccession":"GCA_028023555.1","sourceDatabase":"SOURCE_DATABASE_REFSEQ","typeMaterial":{"typeDisplayText":"assembly from type material","typeLabel":"TYPE_MATERIAL"},"wgsInfo":{"masterWgsUrl":"https://www.ncbi.nlm.nih.gov/nuccore/JAQIOY000000000.1","wgsContigsUrl":"https://www.ncbi.nlm.nih.gov/Traces/wgs/JAQIOY01","wgsProjectAccession":"JAQIOY01"}}
{"accession":"GCF_028201335.1","annotationInfo":{"method":"Best-placed reference protein set; GeneMarkS-2+","name":"NCBI Prokaryotic Genome Annotation Pipeline (PGAP)","pipeline":"NCBI Prokaryotic Genome Annotation Pipeline (PGAP)","provider":"NCBI RefSeq","releaseDate":"2023-06-11","softwareVersion":"6.5","stats":{"geneCounts":{"nonCoding":51,"proteinCoding":2655,"pseudogene":74,"total":2780}}},"assemblyInfo":{"assemblyLevel":"Contig","assemblyMethod":"SOAPdenovo v. MAY-2021","assemblyName":"ASM2820133v1","assemblyStatus":"current","assemblyType":"haploid","bioprojectAccession":"PRJNA897102","bioprojectLineage":[{"bioprojects":[{"accession":"PRJNA897102","title":"Thermomonas mangrovi strain:2C3345 Genome sequencing and assembly"}]}],"biosample":{"accession":"SAMN31577966","attributes":[{"name":"strain","value":"2C3345"},{"name":"isolation_source","value":"soil from mangrove nature reserve"},{"name":"collection_date","value":"2020-10-16"},{"name":"geo_loc_name","value":"China: Shenzhen"},{"name":"sample_type","value":"cell culture"},{"name":"type-material","value":"type strain of Thermomonas mangrovi"}],"bioprojects":[{"accession":"PRJNA897102"}],"description":{"organism":{"organismName":"Thermomonas mangrovi","taxId":2993316},"title":"Microbe sample from Thermomonas mangrovi"},"lastUpdated":"2023-06-05T21:06:34.206","models":["Microbe, viral or environmental"],"owner":{"contacts":[{}],"name":"Shenzhen University"},"package":"Microbe.1.0","publicationDate":"2023-01-29T00:00:00.000","sampleIds":[{"label":"Sample name","value":"Thermomonas sp. strain=2C3345"}],"status":{"status":"live","when":"2023-01-29T18:40:03.253"},"submissionDate":"2022-11-03T01:58:03.473"},"pairedAssembly":{"accession":"GCA_028201335.1","status":"current"},"refseqCategory":"representative genome","releaseDate":"2023-01-28","sequencingTech":"Illumina","submitter":"Shenzhen University"},"assemblyStats":{"contigL50":3,"contigN50":310730,"gcCount":"2019977","gcPercent":70.0,"genomeCoverage":"388.0x","numberOfComponentSequences":21,"numberOfContigs":21,"totalSequenceLength":"2888645","totalUngappedLength":"2888645"},"averageNucleotideIdentity":{"bestAniMatch":{"ani":84.0,"assembly":"GCA_006337105.1","assemblyCoverage":63.25,"category":"type","organismName":"Thermomonas aquatica","typeAssemblyCoverage":60.78},"category":"type","comment":"Assembly is the type_strain, mismatch is within genus and expected","matchStatus":"below_threshold_mismatch","submittedOrganism":"Thermomonas mangrovi","submittedSpecies":"Thermomonas mangrovi","taxonomyCheckStatus":"OK"},"checkmInfo":{"checkmMarkerSet":"Xanthomonadaceae","checkmMarkerSetRank":"family","checkmSpeciesTaxId":2993316,"checkmVersion":"v1.2.2","completeness":95.34,"completenessPercentile":100.0,"contamination":0.16},"currentAccession":"GCF_028201335.1","organism":{"infraspecificNames":{"strain":"2C3345"},"organismName":"Thermomonas mangrovi","taxId":2993316},"pairedAccession":"GCA_028201335.1","sourceDatabase":"SOURCE_DATABASE_REFSEQ","typeMaterial":{"typeDisplayText":"assembly from type material","typeLabel":"TYPE_MATERIAL"},"wgsInfo":{"masterWgsUrl":"https://www.ncbi.nlm.nih.gov/nuccore/JAPEVV000000000.1","wgsContigsUrl":"https://www.ncbi.nlm.nih.gov/Traces/wgs/JAPEVV01","wgsProjectAccession":"JAPEVV01"}}
{"accession":"GCF_028416575.1","annotationInfo":{"method":"Best-placed reference protein set; GeneMarkS-2+","name":"NCBI Prokaryotic Genome Annotation Pipeline (PGAP)","pipeline":"NCBI Prokaryotic Genome Annotation Pipeline (PGAP)","provider":"NCBI RefSeq","releaseDate":"2024-03-01","softwareVersion":"6.6","stats":{"geneCounts":{"nonCoding":87,"proteinCoding":3511,"pseudogene":70,"total":3668}}},"assemblyInfo":{"assemblyLevel":"Scaffold","assemblyMethod":"SPAdes v. 3.13.0","assemblyName":"ASM2841657v1","assemblyStatus":"current","assemblyType":"haploid","bioprojectAccession":"PRJNA845111","bioprojectLineage":[{"bioprojects":[{"accession":"PRJNA845111","title":"Terrihalobacillus insolitus strain:3ASR75-11 Genome sequencing and assembly"}]}],"biosample":{"accession":"SAMN28856371","attributes":[{"name":"strain","value":"3ASR75-11"},{"name":"isolation_source","value":"Saline soil"},{"name":"collection_date","value":"2020-07-15"},{"name":"geo_loc_name","value":"Spain: Marismas del Odiel, Huelva"},{"name":"sample_type","value":"cell culture"},{"name":"collected_by","value":"Cristina Galisteo"},{"name":"identified_by","value":"Cristina Galisteo"},{"name":"type-material","value":"type strain of Terrihalobacillus insolitus"}],"bioprojects":[{"accession":"PRJNA845111"}],"description":{"organism":{"organismName":"Terrihalobacillus insolitus","taxId":2950438},"title":"Microbe sample from Terrihalobacillus insolitus"},"lastUpdated":"2023-05-18T21:08:28.974","models":["Microbe, viral or environmental"],"owner":{"contacts":[{}],"name":"University of Sevilla, Spain"},"package":"Microbe.1.0","publicationDate":"2023-02-03T00:00:00.000","sampleIds":[{"label":"Sample name","value":"3ASR75-11"}],"status":{"status":"live","when":"2023-02-03T18:43:34.597"},"submissionDate":"2022-06-03T05:49:02.976"},"comments":"The annotation was added by the NCBI Prokaryotic Genome Annotation Pipeline (PGAP). Information about PGAP can be found here: https://www.ncbi.nlm.nih.gov/genome/annotation_prok/","pairedAssembly":{"accession":"GCA_028416575.1","annotationName":"NCBI Prokaryotic Genome Annotation Pipeline (PGAP)","status":"current"},"refseqCategory":"representative genome","releaseDate":"2023-02-02","sequencingTech":"Illumina HiSeq","submitter":"University of Sevilla, Spain"},"assemblyStats":{"contigL50":7,"contigN50":145577,"gcCount":"1391812","gcPercent":38.0,"genomeCoverage":"432.0x","numberOfComponentSequences":71,"numberOfContigs":74,"numberOfScaffolds":71,"scaffoldL50":7,"scaffoldN50":172976,"totalSequenceLength":"3660390","totalUngappedLength":"3660101"},"averageNucleotideIdentity":{"bestAniMatch":{"ani":85.44,"assembly":"GCA_005870085.1","assemblyCoverage":1.11,"category":"type","organismName":"Aquibacillus sediminis","typeAssemblyCoverage":0.93},"category":"type","comment":"Assembly is the type_strain, no match is expected","matchStatus":"low_coverage","submittedOrganism":"Terrihalobacillus insolitus","submittedSpecies":"Terrihalobacillus insolitus","taxonomyCheckStatus":"OK"},"checkmInfo":{"checkmMarkerSet":"Bacillaceae","checkmMarkerSetRank":"family","checkmSpeciesTaxId":2950438,"checkmVersion":"v1.2.2","completeness":98.87,"completenessPercentile":100.0,"contamination":0.32},"currentAccession":"GCF_028416575.1","organism":{"infraspecificNames":{"strain":"3ASR75-11"},"organismName":"Terrihalobacillus insolitus","taxId":2950438},"pairedAccession":"GCA_028416575.1","sourceDatabase":"SOURCE_DATABASE_REFSEQ","typeMaterial":{"typeDisplayText":"assembly from type material","typeLabel":"TYPE_MATERIAL"},"wgsInfo":{"masterWgsUrl":"https://www.ncbi.nlm.nih.gov/nuccore/JAMQKB000000000.1","wgsContigsUrl":"https://www.ncbi.nlm.nih.gov/Traces/wgs/JAMQKB01","wgsProjectAccession":"JAMQKB01"}}
{"accession":"GCF_028657945.1","annotationInfo":{"method":"Best-placed reference protein set; GeneMarkS-2+","name":"GCF_028657945.1-RS_2024_03_26","pipeline":"NCBI Prokaryotic Genome Annotation Pipeline (PGAP)","provider":"NCBI RefSeq","releaseDate":"2024-03-26","softwareVersion":"6.7","stats":{"geneCounts":{"nonCoding":144,"proteinCoding":5388,"pseudogene":33,"total":5565}}},"assemblyInfo":{"assemblyLevel":"Complete Genome","assemblyMethod":"Newbler v. 2.8; Canu v. 1.8","assemblyName":"ASM2865794v1","assemblyStatus":"current","assemblyType":"haploid","bioprojectAccession":"PRJNA649149","bioprojectLineage":[{"bioprojects":[{"accession":"PRJNA649149","title":"Thalassomonas haliotis strain:A5K-61T Genome sequencing"}]}],"biosample":{"accession":"SAMN15659788","attributes":[{"name":"strain","value":"A5K-61T"},{"name":"host","value":"Abalone"},{"name":"collection_date","value":"2009"},{"name":"geo_loc_name","value":"Japan: Tateyama, Chiba prefecture"},{"name":"sample_type","value":"cell culture"},{"name":"identified_by","value":"Shoichi Hosoya"},{"name":"type-material","value":"type strain of Thalassomonas haliotis"}],"description":{"organism":{"organismName":"Thalassomonas haliotis","taxId":485448},"title":"Microbe sample from Thalassomonas haliotis"},"lastUpdated":"2023-02-17T12:47:34.907","models":["Microbe, viral or environmental"],"owner":{"contacts":[{}],"name":"University of the Western Cape"},"package":"Microbe.1.0","publicationDate":"2023-02-17T12:47:34.907","sampleIds":[{"label":"Sample name","value":"Thalassomonas haliotis genome sequence"}],"status":{"status":"live","when":"2023-02-17T12:47:34.907"},"submissionDate":"2020-07-28T09:40:03.127"},"comments":"The annotation was added by the NCBI Prokaryotic Genome Annotation Pipeline (PGAP). Information about PGAP can be found here: https://www.ncbi.nlm.nih.gov/genome/annotation_prok/\nBacteria and source DNA available from NITE Biotechnology Resource Center","pairedAssembly":{"accession":"GCA_028657945.1","annotationName":"NCBI Prokaryotic Genome Annotation Pipeline (PGAP)","status":"current"},"refseqCategory":"representative genome","releaseDate":"2023-02-16","sequencingTech":"ONT; Illumina","submitter":"University of the Western Cape"},"assemblyStats":{"contigL50":1,"contigN50":6450155,"gcCount":"3058260","gcPercent":47.5,"numberOfComponentSequences":1,"numberOfContigs":1,"numberOfScaffolds":1,"scaffoldL50":1,"scaffoldN50":6450155,"totalNumberOfChromosomes":1,"totalSequenceLength":"6450155","totalUngappedLength":"6450155"},"averageNucleotideIdentity":{"bestAniMatch":{"ani":87.92,"assembly":"GCA_000948975.2","assemblyCoverage":76.77,"category":"type","organismName":"Thalassomonas actiniarum","typeAssemblyCoverage":66.06},"category":"type","comment":"Assembly is the type_strain, mismatch is within genus and expected","matchStatus":"below_threshold_mismatch","submittedOrganism":"Thalassomonas haliotis","submittedSpecies":"Thalassomonas haliotis","taxonomyCheckStatus":"OK"},"checkmInfo":{"checkmMarkerSet":"Colwelliaceae","checkmMarkerSetRank":"family","checkmSpeciesTaxId":485448,"checkmVersion":"v1.2.2","completeness":88.15,"completenessPercentile":100.0,"contamination":11.62},"currentAccession":"GCF_028657945.1","organism":{"infraspecificNames":{"strain":"A5K-61T"},"organismName":"Thalassomonas haliotis","taxId":485448},"pairedAccession":"GCA_028657945.1","sourceDatabase":"SOURCE_DATABASE_REFSEQ","typeMaterial":{"typeDisplayText":"assembly from type material","typeLabel":"TYPE_MATERIAL"}}
{"accession":"GCF_028829235.1","annotationInfo":{"method":"Best-placed reference protein set; GeneMarkS-2+","name":"GCF_028829235.1-RS_2024_03_27","pipeline":"NCBI Prokaryotic Genome Annotation Pipeline (PGAP)","provider":"NCBI RefSeq","releaseDate":"2024-03-27","softwareVersion":"6.7","stats":{"geneCounts":{"nonCoding":56,"proteinCoding":3306,"pseudogene":31,"total":3393}}},"assemblyInfo":{"assemblyLevel":"Contig","assemblyMethod":"Unicycler v. 0.4.8","assemblyName":"ASM2882923v1","assemblyStatus":"current","assemblyType":"haploid","bioprojectAccession":"PRJNA765488","bioprojectLineage":[{"bioprojects":[{"accession":"PRJNA765488","title":"Tenacibaculum larymnensis LAR 25 Genome sequencing"}]}],"biosample":{"accession":"SAMN21561561","attributes":[{"name":"strain","value":"LAR25"},{"name":"isolation_source","value":"water"},{"name":"collection_date","value":"2020-01"},{"name":"geo_loc_name","value":"Greece: Larimna"},{"name":"sample_type","value":"whole organism"},{"name":"type-material","value":"type strain of Tenacibaculum larymnensis"}],"bioprojects":[{"accession":"PRJNA765488"}],"description":{"organism":{"organismName":"Tenacibaculum larymnensis","taxId":2878201},"title":"Microbe sample from Tenacibaculum larymnensis"},"lastUpdated":"2023-03-19T07:16:32.019","models":["Microbe, viral or environmental"],"owner":{"contacts":[{}],"name":"Hellenic Centre for Marine Research"},"package":"Microbe.1.0","publicationDate":"2022-10-25T00:00:00.000","sampleIds":[{"label":"Sample name","value":"LAR (2:5)"},{"db":"SRA","value":"SRS13392448"}],"status":{"status":"live","when":"2022-10-25T02:10:01.868"},"submissionDate":"2021-09-23T04:29:05.076"},"comments":"The annotation was added by the NCBI Prokaryotic Genome Annotation Pipeline (PGAP). Information about PGAP can be found here: https://www.ncbi.nlm.nih.gov/genome/annotation_prok/","pairedAssembly":{"accession":"GCA_028829235.1","annotationName":"NCBI Prokaryotic Genome Annotation Pipeline (PGAP)","status":"current"},"refseqCategory":"representative genome","releaseDate":"2023-02-23","sequencingTech":"DNB seq","submitter":"Hellenic Centre for Marine Research"},"assemblyStats":{"contigL50":4,"contigN50":404126,"gcCount":"1165101","gcPercent":32.0,"genomeCoverage":"336.0x","numberOfComponentSequences":50,"numberOfContigs":50,"totalSequenceLength":"3660580","totalUngappedLength":"3660580"},"averageNucleotideIdentity":{"bestAniMatch":{"ani":94.84,"assembly":"GCA_003664185.1","assemblyCoverage":77.05,"category":"type","organismName":"Tenacibaculum discolor","typeAssemblyCoverage":83.55},"category":"type","comment":"Assembly is the type_strain, mismatch is within genus and expected","matchStatus":"below_threshold_mismatch","submittedOrganism":"Tenacibaculum larymnensis","submittedSpecies":"Tenacibaculum larymnensis","taxonomyCheckStatus":"OK"},"checkmInfo":{"checkmMarkerSet":"Tenacibaculum","checkmMarkerSetRank":"genus","checkmSpeciesTaxId":2878201,"checkmVersion":"v1.2.2","completeness":95.29,"completenessPercentile":100.0,"contamination":7.57},"currentAccession":"GCF_028829235.1","organism":{"infraspecificNames":{"strain":"LAR25"},"organismName":"Tenacibaculum larymnensis","taxId":2878201},"pairedAccession":"GCA_028829235.1","sourceDatabase":"SOURCE_DATABASE_REFSEQ","typeMaterial":{"typeDisplayText":"assembly from type material","typeLabel":"TYPE_MATERIAL"},"wgsInfo":{"masterWgsUrl":"https://www.ncbi.nlm.nih.gov/nuccore/JAIWJY000000000.1","wgsContigsUrl":"https://www.ncbi.nlm.nih.gov/Traces/wgs/JAIWJY01","wgsProjectAccession":"JAIWJY01"}}
{"accession":"GCF_028858425.1","annotationInfo":{"method":"Best-placed reference protein set; GeneMarkS-2+","name":"GCF_028858425.1-RS_2024_03_28","pipeline":"NCBI Prokaryotic Genome Annotation Pipeline (PGAP)","provider":"NCBI RefSeq","releaseDate":"2024-03-28","softwareVersion":"6.7","stats":{"geneCounts":{"nonCoding":141,"proteinCoding":3512,"pseudogene":56,"total":3709}}},"assemblyInfo":{"assemblyLevel":"Contig","assemblyMethod":"FLYE v. 2.8.3","assemblyName":"ASM2885842v1","assemblyStatus":"current","assemblyType":"haploid","bioprojectAccession":"PRJNA802708","bioprojectLineage":[{"bioprojects":[{"accession":"PRJNA802708","title":"Vibrio aestuarianus whole genomes"}]}],"biosample":{"accession":"SAMN25608699","attributes":[{"name":"strain","value":"U36"},{"name":"isolation_source","value":"missing"},{"name":"host","value":"Crassostrea gigas"},{"name":"collected_by","value":"UNIGE"},{"name":"collection_date","value":"2012"},{"name":"geo_loc_name","value":"Italy"},{"name":"lat_lon","value":"not collected"}],"bioprojects":[{"accession":"PRJNA802708"}],"description":{"organism":{"organismName":"Vibrio aestuarianus","taxId":28171},"title":"Pathogen: environmental/food/other sample from Vibrio aestuarianus"},"lastUpdated":"2023-02-24T05:24:23.007","models":["Pathogen.env"],"owner":{"contacts":[{}],"name":"IFREMER"},"package":"Pathogen.env.1.0","publicationDate":"2023-02-22T00:00:00.000","sampleIds":[{"label":"Sample name","value":"U36"},{"db":"SRA","value":"SRS16881902"}],"status":{"status":"live","when":"2023-02-22T13:36:02.205"},"submissionDate":"2022-02-03T04:13:04.827"},"comments":"The annotation was added by the NCBI Prokaryotic Genome Annotation Pipeline (PGAP). Information about PGAP can be found here: https://www.ncbi.nlm.nih.gov/genome/annotation_prok/","pairedAssembly":{"accession":"GCA_028858425.1","annotationName":"NCBI Prokaryotic Genome Annotation Pipeline (PGAP)","status":"current"},"refseqCategory":"representative genome","releaseDate":"2023-02-24","sequencingTech":"PacBio Sequel","submitter":"IFREMER"},"assemblyStats":{"contigL50":1,"contigN50":3029224,"gcCount":"1773629","gcPercent":43.0,"genomeCoverage":"40.0x","numberOfComponentSequences":3,"numberOfContigs":3,"totalSequenceLength":"4144461","totalUngappedLength":"4144461"},"averageNucleotideIdentity":{"bestAniMatch":{"ani":98.79,"assembly":"GCA_012395215.1","assemblyCoverage":83.97,"category":"type","organismName":"Vibrio aestuarianus","typeAssemblyCoverage":82.94},"category":"category_na","comment":"na","matchStatus":"derived_species_match","submittedAniMatch":{"ani":98.79,"assembly":"GCA_012395215.1","assemblyCoverage":83.97,"category":"type","organismName":"Vibrio aestuarianus subsp. francensis","typeAssemblyCoverage":82.94},"submittedOrganism":"Vibrio aestuarianus","submittedSpecies":"Vibrio aestuarianus","taxonomyCheckStatus":"OK"},"checkmInfo":{"checkmMarkerSet":"Vibrio","checkmMarkerSetRank":"genus","checkmSpeciesTaxId":28171,"checkmVersion":"v1.2.2","completeness":100.0,"completenessPercentile":100.0,"contamination":0.26},"currentAccession":"GCF_028858425.1","organism":{"infraspecificNames":{"strain":"U36"},"organismName":"Vibrio aestuarianus","taxId":28171},"pairedAccession":"GCA_028858425.1","sourceDatabase":"SOURCE_DATABASE_REFSEQ","wgsInfo":{"masterWgsUrl":"https://www.ncbi.nlm.nih.gov/nuccore/JAKNYQ000000000.1","wgsContigsUrl":"https://www.ncbi.nlm.nih.gov/Traces/wgs/JAKNYQ01","wgsProjectAccession":"JAKNYQ01"}}
{"accession":"GCF_028863985.1","annotationInfo":{"method":"Best-placed reference protein set; GeneMarkS-2+","name":"NCBI Prokaryotic Genome Annotation Pipeline (PGAP)","pipeline":"NCBI Prokaryotic Genome Annotation Pipeline (PGAP)","provider":"NCBI RefSeq","releaseDate":"2023-11-26","softwareVersion":"6.6","stats":{"geneCounts":{"nonCoding":69,"proteinCoding":2687,"pseudogene":31,"total":2787}}},"assemblyInfo":{"assemblyLevel":"Scaffold","assemblyMethod":"ABySS v. 2.2.0","assemblyName":"ASM2886398v1","assemblyStatus":"current","assemblyType":"haploid","bioprojectAccession":"PRJNA934106","bioprojectLineage":[{"bioprojects":[{"accession":"PRJNA934106","title":"Vibrio chanodichtyis strain:dsl-7 Genome sequencing and assembly"}]}],"biosample":{"accession":"SAMN33318269","attributes":[{"name":"strain","value":"DSL-7"},{"name":"isolation_source","value":"Changjiang river"},{"name":"collection_date","value":"2022-10-01"},{"name":"geo_loc_name","value":"China:Nanjing"},{"name":"sample_type","value":"cell culture"},{"name":"type-material","value":"type strain of Vibrio chanodichtyis"}],"bioprojects":[{"accession":"PRJNA934106"}],"description":{"organism":{"organismName":"Vibrio chanodichtyis","taxId":3027932},"title":"Microbe sample from Vibrio chanodichtyis"},"lastUpdated":"2023-12-03T09:08:03.499","models":["Microbe, viral or environmental"],"owner":{"contacts":[{}],"name":"Nanjing Agriculteral University"},"package":"Microbe.1.0","publicationDate":"2023-02-20T00:00:00.000","sampleIds":[{"label":"Sample name","value":"Vibrio bacterium"}],"status":{"status":"live","when":"2023-02-20T09:20:29.869"},"submissionDate":"2023-02-16T02:05:04.666"},"comments":"The annotation was added by the NCBI Prokaryotic Genome Annotation Pipeline (PGAP). Information about PGAP can be found here: https://www.ncbi.nlm.nih.gov/genome/annotation_prok/","pairedAssembly":{"accession":"GCA_028863985.1","annotationName":"NCBI Prokaryotic Genome Annotation Pipeline (PGAP)","status":"current"},"refseqCategory":"representative genome","releaseDate":"2023-02-26","sequencingTech":"Illumina","submitter":"Nanjing Agriculteral University"},"assemblyStats":{"contigL50":5,"contigN50":218056,"gcCount":"1444591","gcPercent":47.0,"genomeCoverage":"100.0x","numberOfComponentSequences":45,"numberOfContigs":48,"numberOfScaffolds":45,"scaffoldL50":5,"scaffoldN50":265827,"totalSequenceLength":"3070936","totalUngappedLength":"3070365"},"averageNucleotideIdentity":{"bestAniMatch":{"ani":83.56,"assembly":"GCA_000621645.1","assemblyCoverage":47.45,"category":"type","organismName":"Vibrio cholerae","typeAssemblyCoverage":36.22},"category":"type","comment":"Assembly is the type_strain, mismatch is within genus and expected","matchStatus":"below_threshold_mismatch","submittedOrganism":"Vibrio chanodichtyis","submittedSpecies":"Vibrio chanodichtyis","taxonomyCheckStatus":"OK"},"checkmInfo":{"checkmMarkerSet":"Vibrio","checkmMarkerSetRank":"genus","checkmSpeciesTaxId":3027932,"checkmVersion":"v1.2.2","completeness":91.58,"completenessPercentile":100.0,"contamination":0.47},"currentAccession":"GCF_028863985.1","organism":{"infraspecificNames":{"strain":"DSL-7"},"organismName":"Vibrio chanodichtyis","taxId":3027932},"pairedAccession":"GCA_028863985.1","sourceDatabase":"SOURCE_DATABASE_REFSEQ","typeMaterial":{"typeDisplayText":"assembly from type material","typeLabel":"TYPE_MATERIAL"},"wgsInfo":{"masterWgsUrl":"https://www.ncbi.nlm.nih.gov/nuccore/JARBFT000000000.1","wgsContigsUrl":"https://www.ncbi.nlm.nih.gov/Traces/wgs/JARBFT01","wgsProjectAccession":"JARBFT01"}}
{"accession":"GCF_028868935.1","annotationInfo":{"method":"Best-placed reference protein set; GeneMarkS-2+","name":"GCF_028868935.1-RS_2024_03_28","pipeline":"NCBI Prokaryotic Genome Annotation Pipeline (PGAP)","provider":"NCBI RefSeq","releaseDate":"2024-03-28","softwareVersion":"6.7","stats":{"geneCounts":{"nonCoding":50,"proteinCoding":1528,"pseudogene":10,"total":1588}}},"assemblyInfo":{"assemblyLevel":"Complete Genome","assemblyMethod":"Celera Assembler v. 1","assemblyName":"ASM2886893v1","assemblyStatus":"current","assemblyType":"haploid","bioprojectAccession":"PRJNA385665","bioprojectLineage":[{"bioprojects":[{"accession":"PRJNA385665","title":"Taylorella equigenitalis Genome sequencing and assembly"}]}],"biosample":{"accession":"SAMN19595043","attributes":[{"name":"strain","value":"MCE9"},{"name":"host","value":"Equus caballus"},{"name":"collection_date","value":"Not collected"},{"name":"geo_loc_name","value":"France"},{"name":"sample_type","value":"Culture"}],"bioprojects":[{"accession":"PRJNA385665"}],"description":{"organism":{"organismName":"Taylorella equigenitalis","taxId":29575},"title":"MCE9"},"lastUpdated":"2023-01-01T00:55:38.293","models":["Microbe, viral or environmental"],"owner":{"name":"USDA Animal Plant Health Inspection Service-National Veterinary Services Laboratories - DBPL"},"package":"Microbe.1.0","publicationDate":"2023-01-01T00:55:38.293","sampleIds":[{"label":"Sample name","value":"18-010984-001"},{"db":"SRA","value":"SRS9152848"}],"status":{"status":"live","when":"2023-01-01T00:55:38.293"},"submissionDate":"2021-06-07T14:28:04.317"},"comments":"The annotation was added by the NCBI Prokaryotic Genome Annotation Pipeline (PGAP). Information about PGAP can be found here: https://www.ncbi.nlm.nih.gov/genome/annotation_prok/","pairedAssembly":{"accession":"GCA_028868935.1","annotationName":"NCBI Prokaryotic Genome Annotation Pipeline (PGAP)","status":"current"},"refseqCategory":"representative genome","releaseDate":"2023-02-27","sequencingTech":"PacBio Sequel; Illumina MiSeq","submitter":"USDA APHIS VS NVSL"},"assemblyStats":{"contigL50":1,"contigN50":1704267,"gcCount":"637743","gcPercent":37.5,"genomeCoverage":"126.8x","numberOfComponentSequences":1,"numberOfContigs":1,"numberOfScaffolds":1,"scaffoldL50":1,"scaffoldN50":1704267,"totalNumberOfChromosomes":1,"totalSequenceLength":"1704267","totalUngappedLength":"1704267"},"averageNucleotideIdentity":{"bestAniMatch":{"ani":99.74,"assembly":"GCA_900637125.1","assemblyCoverage":98.11,"category":"type","organismName":"Taylorella equigenitalis","typeAssemblyCoverage":96.53},"category":"category_na","comment":"na","matchStatus":"species_match","submittedAniMatch":{"ani":99.74,"assembly":"GCA_900637125.1","assemblyCoverage":98.11,"category":"type","organismName":"Taylorella equigenitalis ATCC 35865","typeAssemblyCoverage":96.53},"submittedOrganism":"Taylorella equigenitalis","submittedSpecies":"Taylorella equigenitalis","taxonomyCheckStatus":"OK"},"checkmInfo":{"checkmMarkerSet":"Taylorella equigenitalis","checkmMarkerSetRank":"species","checkmSpeciesTaxId":29575,"checkmVersion":"v1.2.2","completeness":99.24,"completenessPercentile":100.0,"contamination":6.71},"currentAccession":"GCF_028868935.1","organism":{"infraspecificNames":{"strain":"MCE9"},"organismName":"Taylorella equigenitalis","taxId":29575},"pairedAccession":"GCA_028868935.1","sourceDatabase":"SOURCE_DATABASE_REFSEQ"}
{"accession":"GCF_029023725.1","annotationInfo":{"method":"Best-placed reference protein set; GeneMarkS-2+","name":"NCBI Prokaryotic Genome Annotation Pipeline (PGAP)","pipeline":"NCBI Prokaryotic Genome Annotation Pipeline (PGAP)","provider":"NCBI RefSeq","releaseDate":"2024-02-06","softwareVersion":"6.6","stats":{"geneCounts":{"nonCoding":64,"proteinCoding":4543,"pseudogene":8,"total":4615}}},"assemblyInfo":{"assemblyLevel":"Complete Genome","assemblyMethod":"Unicycler v. 0.4.9","assemblyName":"ASM2902372v1","assemblyStatus":"current","assemblyType":"haploid","bioprojectAccession":"PRJNA938008","bioprojectLineage":[{"bioprojects":[{"accession":"PRJNA938008","title":"Synoicihabitans lomoniglobus isolate:Sediment Genome sequencing"}]}],"biosample":{"accession":"SAMN33422488","attributes":[{"name":"collection_date","value":"2019"},{"name":"depth","value":"60-160cm"},{"name":"elev","value":"1896.9 m"},{"name":"env_broad_scale","value":"Sea sediment"},{"name":"env_local_scale","value":"deep sea sediment"},{"name":"env_medium","value":"sediment"},{"name":"geo_loc_name","value":"China"},{"name":"isolation_source","value":"marine sediment"},{"name":"lat_lon","value":"18.813 N 115.830 E"},{"name":"isolate","value":"missing"},{"name":"strain","value":"LMO-M01"},{"name":"type-material","value":"type strain of Synoicihabitans lomoniglobus"}],"bioprojects":[{"accession":"PRJNA938008"}],"description":{"comment":"Keywords: GSC:MIxS;MISAG:6.0","organism":{"organismName":"Synoicihabitans lomoniglobus","taxId":2909285},"title":"MISAG Single Amplified Genome sample from Synoicihabitans lomoniglobus"},"lastUpdated":"2024-02-05T21:07:11.845","models":["MISAG.sediment"],"owner":{"contacts":[{}],"name":"Shanghai Jiao tong university, China"},"package":"MISAG.sediment.6.0","publicationDate":"2023-02-24T00:00:00.000","sampleIds":[{"label":"Sample name","value":"ICDLI-LMO-M01"}],"status":{"status":"live","when":"2023-02-24T16:59:11.490"},"submissionDate":"2023-02-23T08:06:06.216"},"comments":"The annotation was added by the NCBI Prokaryotic Genome Annotation Pipeline (PGAP). Information about PGAP can be found here: https://www.ncbi.nlm.nih.gov/genome/annotation_prok/","pairedAssembly":{"accession":"GCA_029023725.1","annotationName":"NCBI Prokaryotic Genome Annotation Pipeline (PGAP)","status":"current"},"refseqCategory":"representative genome","releaseDate":"2023-03-08","sequencingTech":"Oxford Nanopore","submitter":"Shanghai Jiao tong university, China"},"assemblyStats":{"contigL50":1,"contigN50":5926369,"gcCount":"3634563","gcPercent":61.5,"genomeCoverage":"83.9x","numberOfComponentSequences":1,"numberOfContigs":1,"numberOfScaffolds":1,"scaffoldL50":1,"scaffoldN50":5926369,"totalNumberOfChromosomes":1,"totalSequenceLength":"5926369","totalUngappedLength":"5926369"},"averageNucleotideIdentity":{"bestAniMatch":{"ani":99.99,"assembly":"GCA_021555095.1","assemblyCoverage":96.77,"category":"type","organismName":"Synoicihabitans lomoniglobus","typeAssemblyCoverage":99.98},"category":"type","comment":"na","matchStatus":"species_match","submittedAniMatch":{"ani":99.99,"assembly":"GCA_021555095.1","assemblyCoverage":96.77,"category":"type","organismName":"Synoicihabitans lomoniglobus","typeAssemblyCoverage":99.98},"submittedOrganism":"Synoicihabitans lomoniglobus","submittedSpecies":"Synoicihabitans lomoniglobus","taxonomyCheckStatus":"OK"},"checkmInfo":{"checkmMarkerSet":"Opitutaceae","checkmMarkerSetRank":"family","checkmSpeciesTaxId":2909285,"checkmVersion":"v1.2.2","completeness":88.62,"completenessPercentile":100.0,"contamination":10.94},"currentAccession":"GCF_029023725.1","organism":{"infraspecificNames":{"strain":"LMO-M01"},"organismName":"Synoicihabitans lomoniglobus","taxId":2909285},"pairedAccession":"GCA_029023725.1","sourceDatabase":"SOURCE_DATABASE_REFSEQ","typeMaterial":{"typeDisplayText":"assembly from type material","typeLabel":"TYPE_MATERIAL"}}
{"accession":"GCF_029125915.1","annotationInfo":{"method":"Best-placed reference protein set; GeneMarkS-2+","name":"GCF_029125915.1-RS_2024_03_28","pipeline":"NCBI Prokaryotic Genome Annotation Pipeline (PGAP)","provider":"NCBI RefSeq","releaseDate":"2024-03-28","softwareVersion":"6.7","stats":{"geneCounts":{"nonCoding":44,"proteinCoding":2500,"pseudogene":5,"total":2549}}},"assemblyInfo":{"assemblyLevel":"Contig","assemblyMethod":"SPAdes v. 3.15.5","assemblyName":"ASM2912591v1","assemblyStatus":"current","assemblyType":"haploid","bioprojectAccession":"PRJNA924330","bioprojectLineage":[{"bioprojects":[{"accession":"PRJNA924330","title":"Tenacibaculum bernardetii a new specie isolated from Atlantic salmon (Salmo salar) cultured in Chile"}]}],"biosample":{"accession":"SAMN32756865","attributes":[{"name":"strain","value":"PVT-9a"},{"name":"isolation_source","value":"skin"},{"name":"host","value":"Salmo salar"},{"name":"collection_date","value":"2016-08"},{"name":"geo_loc_name","value":"Chile: Puerto Montt"},{"name":"sample_type","value":"tissue sample"},{"name":"collected_by","value":"Ruben Avendano-Herrera"},{"name":"identified_by","value":"Rute Irgang"},{"name":"lat_lon","value":"41.4693 S 72.9424 W"},{"name":"host_disease","value":"Tenacibaculosis"},{"name":"type-material","value":"type strain of Tenacibaculum bernardetii"}],"bioprojects":[{"accession":"PRJNA924330"}],"description":{"organism":{"organismName":"Tenacibaculum bernardetii","taxId":3021375},"title":"Microbe sample from Tenacibaculum bernardetii"},"lastUpdated":"2023-11-08T21:06:41.608","models":["Microbe, viral or environmental"],"owner":{"contacts":[{}],"name":"Universidad Andres Bello"},"package":"Microbe.1.0","publicationDate":"2023-02-06T00:00:00.000","sampleIds":[{"label":"Sample name","value":"Bacterium"},{"db":"SRA","value":"SRS16483112"}],"status":{"status":"live","when":"2023-02-06T00:50:26.863"},"submissionDate":"2023-01-16T18:25:04.956"},"pairedAssembly":{"accession":"GCA_029125915.1","status":"current"},"refseqCategory":"representative genome","releaseDate":"2023-03-10","sequencingTech":"Illumina HiSeq","submitter":"Universidad Andres Bello"},"assemblyStats":{"contigL50":6,"contigN50":209920,"gcCount":"848048","gcPercent":31.0,"genomeCoverage":"100.0x","numberOfComponentSequences":38,"numberOfContigs":38,"totalSequenceLength":"2728067","totalUngappedLength":"2728067"},"averageNucleotideIdentity":{"bestAniMatch":{"ani":88.75,"assembly":"GCA_027941755.1","assemblyCoverage":72.98,"category":"type","organismName":"Tenacibaculum retecalamus","typeAssemblyCoverage":68.91},"category":"type","comment":"Assembly is the type_strain, mismatch is within genus and expected","matchStatus":"below_threshold_mismatch","submittedOrganism":"Tenacibaculum bernardetii","submittedSpecies":"Tenacibaculum bernardetii","taxonomyCheckStatus":"OK"},"checkmInfo":{"checkmMarkerSet":"Tenacibaculum","checkmMarkerSetRank":"genus","checkmSpeciesTaxId":3021375,"checkmVersion":"v1.2.2","completeness":89.35,"completenessPercentile":100.0,"contamination":7.29},"currentAccession":"GCF_029125915.1","organism":{"infraspecificNames":{"strain":"PVT-9a"},"organismName":"Tenacibaculum bernardetii","taxId":3021375},"pairedAccession":"GCA_029125915.1","sourceDatabase":"SOURCE_DATABASE_REFSEQ","typeMaterial":{"typeDisplayText":"assembly from type material","typeLabel":"TYPE_MATERIAL"},"wgsInfo":{"masterWgsUrl":"https://www.ncbi.nlm.nih.gov/nuccore/JAQJCU000000000.1","wgsContigsUrl":"https://www.ncbi.nlm.nih.gov/Traces/wgs/JAQJCU01","wgsProjectAccession":"JAQJCU01"}}
{"accession":"GCF_029143285.1","annotationInfo":{"method":"Best-placed reference protein set; GeneMarkS-2+","name":"NCBI Prokaryotic Genome Annotation Pipeline (PGAP)","pipeline":"NCBI Prokaryotic Genome Annotation Pipeline (PGAP)","provider":"NCBI RefSeq","releaseDate":"2023-07-23","softwareVersion":"6.5","stats":{"geneCounts":{"nonCoding":46,"proteinCoding":2128,"pseudogene":95,"total":2269}}},"assemblyInfo":{"assemblyLevel":"Contig","assemblyMethod":"Unicycler v. v0.4.8","assemblyName":"ASM2914328v1","assemblyStatus":"current","assemblyType":"haploid","bioprojectAccession":"PRJNA894810","bioprojectLineage":[{"bioprojects":[{"accession":"PRJNA894810","title":"Vagococcus sp. isolated from poultry meat Genome sequencing and assembly"}]}],"biosample":{"accession":"SAMN31395823","attributes":[{"name":"strain","value":"PNs007"},{"name":"isolation_source","value":"poultry meat"},{"name":"collection_date","value":"2022-10-21"},{"name":"geo_loc_name","value":"Finland:Helsinki"},{"name":"sample_type","value":"whole organism"},{"name":"type-material","value":"type strain of Vagococcus proximus"}],"description":{"organism":{"organismName":"Vagococcus proximus","taxId":2991417},"title":"Microbe sample from Vagococcus sp."},"lastUpdated":"2023-07-21T21:07:09.716","models":["Microbe, viral or environmental"],"owner":{"contacts":[{}],"name":"University of Helsinki"},"package":"Microbe.1.0","publicationDate":"2023-03-11T00:00:00.000","sampleIds":[{"label":"Sample name","value":"Vagococcus sp. isolated from poultry meat"}],"status":{"status":"live","when":"2023-03-11T12:41:20.687"},"submissionDate":"2022-10-21T03:42:03.620"},"comments":"The annotation was added by the NCBI Prokaryotic Genome Annotation Pipeline (PGAP). Information about PGAP can be found here: https://www.ncbi.nlm.nih.gov/genome/annotation_prok/\nBacteria and source DNA available from Vagococcus Strain PNs007","pairedAssembly":{"accession":"GCA_029143285.1","annotationName":"NCBI Prokaryotic Genome Annotation Pipeline (PGAP)","status":"current"},"refseqCategory":"representative genome","releaseDate":"2023-03-10","sequencingTech":"Illumina NovaSeq","submitter":"University of Helsinki"},"assemblyStats":{"contigL50":3,"contigN50":306719,"gcCount":"831049","gcPercent":35.5,"genomeCoverage":"1500.0x","numberOfComponentSequences":20,"numberOfContigs":20,"totalSequenceLength":"2350491","totalUngappedLength":"2350491"},"averageNucleotideIdentity":{"bestAniMatch":{"ani":89.76,"assembly":"GCA_003987565.1","assemblyCoverage":79.38,"category":"type","organismName":"Vagococcus fessus","typeAssemblyCoverage":82.64},"category":"type","comment":"Assembly is the type_strain, mismatch is within genus and expected","matchStatus":"below_threshold_mismatch","submittedOrganism":"Vagococcus proximus","submittedSpecies":"Vagococcus proximus","taxonomyCheckStatus":"OK"},"checkmInfo":{"checkmMarkerSet":"Enterococcaceae","checkmMarkerSetRank":"family","checkmSpeciesTaxId":2991417,"checkmVersion":"v1.2.2","completeness":89.14,"completenessPercentile":100.0,"contamination":2.17},"currentAccession":"GCF_029143285.1","organism":{"infraspecificNames":{"strain":"PNs007"},"organismName":"Vagococcus proximus","taxId":2991417},"pairedAccession":"GCA_029143285.1","sourceDatabase":"SOURCE_DATABASE_REFSEQ","typeMaterial":{"typeDisplayText":"assembly from type material","typeLabel":"TYPE_MATERIAL"},"wgsInfo":{"masterWgsUrl":"https://www.ncbi.nlm.nih.gov/nuccore/JAPDSH000000000.1","wgsContigsUrl":"https://www.ncbi.nlm.nih.gov/Traces/wgs/JAPDSH01","wgsProjectAccession":"JAPDSH01"}}
{"accession":"GCF_029144185.1","annotationInfo":{"method":"Best-placed reference protein set; GeneMarkS-2+","name":"NCBI Prokaryotic Genome Annotation Pipeline (PGAP)","pipeline":"NCBI Prokaryotic Genome Annotation Pipeline (PGAP)","provider":"NCBI RefSeq","releaseDate":"2023-07-23","softwareVersion":"6.5","stats":{"geneCounts":{"nonCoding":90,"proteinCoding":2091,"pseudogene":16,"total":2197}}},"assemblyInfo":{"assemblyLevel":"Complete Genome","assemblyMethod":"SMRT v. v11","assemblyName":"ASM2914418v1","assemblyStatus":"current","assemblyType":"haploid","bioprojectAccession":"PRJNA894810","bioprojectLineage":[{"bioprojects":[{"accession":"PRJNA894810","title":"Vagococcus sp. isolated from poultry meat Genome sequencing and assembly"}]}],"biosample":{"accession":"SAMN31395825","attributes":[{"name":"strain","value":"STAA11"},{"name":"host","value":"Poultry meat"},{"name":"collection_date","value":"2022-10-21"},{"name":"geo_loc_name","value":"Finland:Helsinki"},{"name":"sample_type","value":"whole organism"},{"name":"type-material","value":"type strain of Vagococcus intermedius"}],"description":{"organism":{"organismName":"Vagococcus intermedius","taxId":2991418},"title":"Microbe sample from Vagococcus sp."},"lastUpdated":"2023-07-21T21:07:09.766","models":["Microbe, viral or environmental"],"owner":{"contacts":[{}],"name":"University of Helsinki"},"package":"Microbe.1.0","publicationDate":"2023-03-11T00:00:00.000","sampleIds":[{"label":"Sample name","value":"Vagococcus sp. isolated from poultry"}],"status":{"status":"live","when":"2023-03-11T12:41:20.703"},"submissionDate":"2022-10-21T03:45:07.783"},"comments":"The annotation was added by the NCBI Prokaryotic Genome Annotation Pipeline (PGAP). Information about PGAP can be found here: https://www.ncbi.nlm.nih.gov/genome/annotation_prok/\nBacteria and source DNA available from Vagococcus Strain STAA11","pairedAssembly":{"accession":"GCA_029144185.1","annotationName":"NCBI Prokaryotic Genome Annotation Pipeline (PGAP)","status":"current"},"refseqCategory":"representative genome","releaseDate":"2023-03-10","sequencingTech":"PacBio Sequel","submitter":"University of Helsinki"},"assemblyStats":{"contigL50":1,"contigN50":2224209,"gcCount":"811685","gcPercent":35.5,"genomeCoverage":"68.0x","numberOfComponentSequences":5,"numberOfContigs":5,"numberOfScaffolds":5,"scaffoldL50":1,"scaffoldN50":2224209,"totalNumberOfChromosomes":5,"totalSequenceLength":"2300692","totalUngappedLength":"2300692"},"averageNucleotideIdentity":{"bestAniMatch":{"ani":85.99,"assembly":"GCA_011303955.1","assemblyCoverage":5.8,"category":"type","organismName":"Vagococcus coleopterorum","typeAssemblyCoverage":8.71},"category":"type","comment":"Assembly is the type_strain, no match is expected","matchStatus":"low_coverage","submittedOrganism":"Vagococcus intermedius","submittedSpecies":"Vagococcus intermedius","taxonomyCheckStatus":"OK"},"checkmInfo":{"checkmMarkerSet":"Enterococcaceae","checkmMarkerSetRank":"family","checkmSpeciesTaxId":2991418,"checkmVersion":"v1.2.2","completeness":95.35,"completenessPercentile":100.0,"contamination":5.59},"currentAccession":"GCF_029144185.1","organism":{"infraspecificNames":{"strain":"STAA11"},"organismName":"Vagococcus intermedius","taxId":2991418},"pairedAccession":"GCA_029144185.1","sourceDatabase":"SOURCE_DATABASE_REFSEQ","typeMaterial":{"typeDisplayText":"assembly from type material","typeLabel":"TYPE_MATERIAL"}}
{"accession":"GCF_029201445.1","annotationInfo":{"method":"Best-placed reference protein set; GeneMarkS-2+","name":"NCBI Prokaryotic Genome Annotation Pipeline (PGAP)","pipeline":"NCBI Prokaryotic Genome Annotation Pipeline (PGAP)","provider":"NCBI RefSeq","releaseDate":"2023-11-05","softwareVersion":"6.6","stats":{"geneCounts":{"nonCoding":57,"proteinCoding":2278,"pseudogene":5,"total":2340}}},"assemblyInfo":{"assemblyLevel":"Complete Genome","assemblyMethod":"HGAP v. 4","assemblyName":"ASM2920144v1","assemblyStatus":"current","assemblyType":"haploid","bioprojectAccession":"PRJNA843889","bioprojectLineage":[{"bioprojects":[{"accession":"PRJNA843889","title":"Thiomicrorhabdus sp. XGS-01 Raw sequence reads"}]}],"biosample":{"accession":"SAMN28772118","attributes":[{"name":"isolation_source","value":"Coastal sediments of Guanyinshan beach, Xiamen"},{"name":"collection_date","value":"2021-04"},{"name":"geo_loc_name","value":"China:FuJian,XiaMen"},{"name":"sample_type","value":"Offshore sediment"},{"name":"Tax ID","value":"2949997"},{"name":"isolate","value":"missing"},{"name":"strain","value":"XGS-01"},{"name":"type-material","value":"type strain of Thiomicrorhabdus lithotrophica"}],"description":{"comment":"Thiomicrorhabdus sp. XGS-01 is a new species of thiomicrospira","organism":{"organismName":"Thiomicrorhabdus lithotrophica","taxId":2949997},"title":"Microbe sample from Thiomicrospira"},"lastUpdated":"2023-10-30T21:06:29.743","models":["Microbe, viral or environmental"],"owner":{"contacts":[{}],"name":"Third Institute Of Oceanography"},"package":"Microbe.1.0","publicationDate":"2022-05-31T00:00:00.000","sampleIds":[{"label":"Sample name","value":"XGS-01"},{"db":"SRA","value":"SRS13217736"}],"status":{"status":"live","when":"2022-05-31T03:47:03.903"},"submissionDate":"2022-05-31T03:47:03.900"},"comments":"The annotation was added by the NCBI Prokaryotic Genome Annotation Pipeline (PGAP). Information about PGAP can be found here: https://www.ncbi.nlm.nih.gov/genome/annotation_prok/","pairedAssembly":{"accession":"GCA_029201445.1","annotationName":"NCBI Prokaryotic Genome Annotation Pipeline (PGAP)","status":"current"},"refseqCategory":"representative genome","releaseDate":"2023-03-14","sequencingTech":"PacBio","submitter":"Third Institute Of Oceanography"},"assemblyStats":{"contigL50":1,"contigN50":2516205,"gcCount":"985155","gcPercent":39.0,"genomeCoverage":"15.0x","numberOfComponentSequences":1,"numberOfContigs":1,"numberOfScaffolds":1,"scaffoldL50":1,"scaffoldN50":2516205,"totalNumberOfChromosomes":1,"totalSequenceLength":"2516205","totalUngappedLength":"2516205"},"averageNucleotideIdentity":{"bestAniMatch":{"ani":81.68,"assembly":"GCA_021654855.1","assemblyCoverage":20.39,"category":"type","organismName":"Thiomicrorhabdus immobilis","typeAssemblyCoverage":20.2},"category":"type","comment":"Assembly is the type_strain, mismatch is within genus and expected","matchStatus":"below_threshold_mismatch","submittedOrganism":"Thiomicrorhabdus lithotrophica","submittedSpecies":"Thiomicrorhabdus lithotrophica","taxonomyCheckStatus":"OK"},"checkmInfo":{"checkmMarkerSet":"Piscirickettsiaceae","checkmMarkerSetRank":"family","checkmSpeciesTaxId":2949997,"checkmVersion":"v1.2.2","completeness":100.0,"completenessPercentile":100.0},"currentAccession":"GCF_029201445.1","organism":{"infraspecificNames":{"strain":"XGS-01"},"organismName":"Thiomicrorhabdus lithotrophica","taxId":2949997},"pairedAccession":"GCA_029201445.1","sourceDatabase":"SOURCE_DATABASE_REFSEQ","typeMaterial":{"typeDisplayText":"assembly from type material","typeLabel":"TYPE_MATERIAL"}}
{"accession":"GCF_029211185.1","annotationInfo":{"method":"Best-placed reference protein set; GeneMarkS-2+","name":"NCBI Prokaryotic Genome Annotation Pipeline (PGAP)","pipeline":"NCBI Prokaryotic Genome Annotation Pipeline (PGAP)","provider":"NCBI RefSeq","releaseDate":"2023-11-26","softwareVersion":"6.6","stats":{"geneCounts":{"nonCoding":61,"proteinCoding":3701,"pseudogene":51,"total":3813}}},"assemblyInfo":{"assemblyLevel":"Scaffold","assemblyMethod":"AllPaths v. Aug-2020","assemblyName":"ASM2921118v1","assemblyStatus":"current","assemblyType":"haploid","bioprojectAccession":"PRJNA939931","bioprojectLineage":[{"bioprojects":[{"accession":"PRJNA939931","title":"Tessaracoccus caeni strain:HF-7 Genome sequencing and assembly"}]}],"biosample":{"accession":"SAMN33549444","attributes":[{"name":"strain","value":"HF-7"},{"name":"isolation_source","value":"active sludge"},{"name":"collection_date","value":"2020-06"},{"name":"geo_loc_name","value":"China: Anhui province"},{"name":"sample_type","value":"whole organism"},{"name":"type-material","value":"type strain of Tessaracoccus caeni"}],"bioprojects":[{"accession":"PRJNA939931"}],"description":{"organism":{"organismName":"Tessaracoccus caeni","taxId":3031239},"title":"Microbe sample from Tessaracoccus caeni"},"lastUpdated":"2023-11-24T21:07:39.111","models":["Microbe, viral or environmental"],"owner":{"contacts":[{}],"name":"Chinese Academy of Sciences"},"package":"Microbe.1.0","publicationDate":"2023-03-06T00:00:00.000","sampleIds":[{"label":"Sample name","value":"T07"}],"status":{"status":"live","when":"2023-03-06T17:06:02.154"},"submissionDate":"2023-03-01T04:59:04.070"},"comments":"The annotation was added by the NCBI Prokaryotic Genome Annotation Pipeline (PGAP). Information about PGAP can be found here: https://www.ncbi.nlm.nih.gov/genome/annotation_prok/\nBacteria and source DNA available from Qiudongru","pairedAssembly":{"accession":"GCA_029211185.1","annotationName":"NCBI Prokaryotic Genome Annotation Pipeline (PGAP)","status":"current"},"refseqCategory":"representative genome","releaseDate":"2023-03-14","sequencingTech":"Illumina","submitter":"Chinese Academy of Sciences"},"assemblyStats":{"contigL50":9,"contigN50":158717,"gcCount":"2789564","gcPercent":67.0,"genomeCoverage":"99.0x","numberOfComponentSequences":82,"numberOfContigs":85,"numberOfScaffolds":82,"scaffoldL50":9,"scaffoldN50":158717,"totalSequenceLength":"4163929","totalUngappedLength":"4163637"},"averageNucleotideIdentity":{"bestAniMatch":{"ani":82.45,"assembly":"GCA_011174705.1","assemblyCoverage":10.34,"category":"type","organismName":"Tessaracoccus coleopterorum","typeAssemblyCoverage":12.0},"category":"type","comment":"Assembly is the type_strain, mismatch is within genus and expected","matchStatus":"below_threshold_mismatch","submittedOrganism":"Tessaracoccus caeni","submittedSpecies":"Tessaracoccus caeni","taxonomyCheckStatus":"OK"},"checkmInfo":{"checkmMarkerSet":"Propionibacteriaceae","checkmMarkerSetRank":"family","checkmSpeciesTaxId":3031239,"checkmVersion":"v1.2.2","completeness":96.06,"completenessPercentile":100.0,"contamination":1.52},"currentAccession":"GCF_029211185.1","organism":{"infraspecificNames":{"strain":"HF-7"},"organismName":"Tessaracoccus caeni","taxId":3031239},"pairedAccession":"GCA_029211185.1","sourceDatabase":"SOURCE_DATABASE_REFSEQ","typeMaterial":{"typeDisplayText":"assembly from type material","typeLabel":"TYPE_MATERIAL"},"wgsInfo":{"masterWgsUrl":"https://www.ncbi.nlm.nih.gov/nuccore/JARGDO000000000.1","wgsContigsUrl":"https://www.ncbi.nlm.nih.gov/Traces/wgs/JARGDO01","wgsProjectAccession":"JARGDO01"}}
{"accession":"GCF_029223865.1","annotationInfo":{"method":"Best-placed reference protein set; GeneMarkS-2+","name":"NCBI Prokaryotic Genome Annotation Pipeline (PGAP)","pipeline":"NCBI Prokaryotic Genome Annotation Pipeline (PGAP)","provider":"NCBI RefSeq","releaseDate":"2023-08-28","softwareVersion":"6.6","stats":{"geneCounts":{"nonCoding":115,"proteinCoding":6361,"pseudogene":81,"total":6557}}},"assemblyInfo":{"assemblyLevel":"Complete Genome","assemblyMethod":"HGAP v. 3.0","assemblyName":"ASM2922386v1","assemblyStatus":"current","assemblyType":"haploid","bioprojectAccession":"PRJNA941043","bioprojectLineage":[{"bioprojects":[{"accession":"PRJNA941043","title":"Telluria mixta ACM 1762 T"}]}],"biosample":{"accession":"SAMN33586098","attributes":[{"name":"isolation_source","value":"fertile soil in a ploughed field"},{"name":"collection_date","value":"1978"},{"name":"geo_loc_name","value":"Australia: Gatton, Queensland"},{"name":"sample_type","value":"cell culture"},{"name":"collected_by","value":"A. C. Hayward"},{"name":"strain","value":"ACM 1762"},{"name":"type-material","value":"type strain of Pseudomonas mixta"}],"bioprojects":[{"accession":"PRJNA941043"}],"description":{"organism":{"organismName":"Telluria mixta","taxId":34071},"title":"Telluria mixta ACM 1762 T"},"lastUpdated":"2023-06-18T22:44:15.305","models":["Microbe, viral or environmental"],"owner":{"contacts":[{}],"name":"University of Tuebingen"},"package":"Microbe.1.0","publicationDate":"2023-03-05T00:00:00.000","sampleIds":[{"label":"Sample name","value":"T_m_ACM1762T"},{"db":"SRA","value":"SRS16959657"}],"status":{"status":"live","when":"2023-03-05T08:08:04.224"},"submissionDate":"2023-03-05T08:08:04.223"},"comments":"The annotation was added by the NCBI Prokaryotic Genome Annotation Pipeline (PGAP). Information about PGAP can be found here: https://www.ncbi.nlm.nih.gov/genome/annotation_prok/\nBacteria and source DNA available from DSMZ culture collection","pairedAssembly":{"accession":"GCA_029223865.1","annotationName":"NCBI Prokaryotic Genome Annotation Pipeline (PGAP)","status":"current"},"refseqCategory":"representative genome","releaseDate":"2023-03-16","sequencingTech":"PacBio RSII","submitter":"University of Tuebingen"},"assemblyStats":{"contigL50":1,"contigN50":7444617,"gcCount":"4908040","gcPercent":66.0,"genomeCoverage":"97.0x","numberOfComponentSequences":1,"numberOfContigs":1,"numberOfScaffolds":1,"scaffoldL50":1,"scaffoldN50":7444617,"totalNumberOfChromosomes":1,"totalSequenceLength":"7444617","totalUngappedLength":"7444617"},"averageNucleotideIdentity":{"bestAniMatch":{"ani":99.99,"assembly":"GCA_024756225.1","assemblyCoverage":99.33,"category":"type","organismName":"Telluria mixta","typeAssemblyCoverage":100.0},"category":"type","comment":"na","matchStatus":"species_match","submittedAniMatch":{"ani":99.99,"assembly":"GCA_024756225.1","assemblyCoverage":99.33,"category":"type","organismName":"Telluria mixta","typeAssemblyCoverage":100.0},"submittedOrganism":"Telluria mixta","submittedSpecies":"Telluria mixta","taxonomyCheckStatus":"OK"},"checkmInfo":{"checkmMarkerSet":"Oxalobacteraceae","checkmMarkerSetRank":"family","checkmSpeciesTaxId":34071,"checkmVersion":"v1.2.2","completeness":98.09,"completenessPercentile":100.0,"contamination":2.31},"currentAccession":"GCF_029223865.1","organism":{"infraspecificNames":{"strain":"ACM 1762"},"organismName":"Telluria mixta","taxId":34071},"pairedAccession":"GCA_029223865.1","sourceDatabase":"SOURCE_DATABASE_REFSEQ","typeMaterial":{"typeDisplayText":"assembly from type material","typeLabel":"TYPE_MATERIAL"}}
{"accession":"GCF_029360765.1","annotationInfo":{"method":"Best-placed reference protein set; GeneMarkS-2+","name":"GCF_029360765.1-RS_2024_03_29","pipeline":"NCBI Prokaryotic Genome Annotation Pipeline (PGAP)","provider":"NCBI RefSeq","releaseDate":"2024-03-29","softwareVersion":"6.7","stats":{"geneCounts":{"nonCoding":60,"proteinCoding":5185,"pseudogene":28,"total":5273}}},"assemblyInfo":{"assemblyLevel":"Scaffold","assemblyMethod":"SOAPdenovo v. 2","assemblyName":"ASM2936076v1","assemblyStatus":"current","assemblyType":"haploid","bioprojectAccession":"PRJNA943573","bioprojectLineage":[{"bioprojects":[{"accession":"PRJNA943573","title":"Terrimonas pollutisoli strain:H1YJ31 Genome sequencing and assembly"}]}],"biosample":{"accession":"SAMN33731761","attributes":[{"name":"strain","value":"H1YJ31"},{"name":"isolation_source","value":"contaminated soil"},{"name":"collection_date","value":"2020-12-11"},{"name":"geo_loc_name","value":"China: Hangzhou"},{"name":"sample_type","value":"cell culture"},{"name":"type-material","value":"type strain of Terrimonas pollutisoli"}],"bioprojects":[{"accession":"PRJNA943573"}],"description":{"organism":{"organismName":"Terrimonas pollutisoli","taxId":3034147},"title":"Microbe sample from Terrimonas pollutisoli"},"lastUpdated":"2024-03-12T21:09:13.622","models":["Microbe, viral or environmental"],"owner":{"contacts":[{}],"name":"Chinese Academy of Sciences"},"package":"Microbe.1.0","publicationDate":"2023-03-14T00:00:00.000","sampleIds":[{"label":"Sample name","value":"Steelwork soil4"}],"status":{"status":"live","when":"2023-03-14T14:02:38.778"},"submissionDate":"2023-03-13T02:32:03.293"},"comments":"Bacteria and source DNA available from Shuangjiang Liu, NO.1 Beichen West Road, Chaoyang District, Beijing 100101, China","pairedAssembly":{"accession":"GCA_029360765.1","status":"current"},"refseqCategory":"representative genome","releaseDate":"2023-03-22","sequencingTech":"Illumina HiSeq","submitter":"Chinese Academy of Sciences"},"assemblyStats":{"contigL50":6,"contigN50":246002,"gcCount":"2612000","gcPercent":41.5,"genomeCoverage":"150.0x","numberOfComponentSequences":75,"numberOfContigs":79,"numberOfScaffolds":75,"scaffoldL50":6,"scaffoldN50":246002,"totalSequenceLength":"6326888","totalUngappedLength":"6326495"},"averageNucleotideIdentity":{"bestAniMatch":{"ani":85.43,"assembly":"GCA_022352215.1","assemblyCoverage":0.18,"category":"type","organismName":"Flavihumibacter cheonanensis","typeAssemblyCoverage":0.23},"category":"type","comment":"Assembly is the type_strain, no match is expected","matchStatus":"low_coverage","submittedOrganism":"Terrimonas pollutisoli","submittedSpecies":"Terrimonas pollutisoli","taxonomyCheckStatus":"OK"},"checkmInfo":{"checkmMarkerSet":"Chitinophagaceae","checkmMarkerSetRank":"family","checkmSpeciesTaxId":3034147,"checkmVersion":"v1.2.2","completeness":98.95,"completenessPercentile":100.0,"contamination":2.92},"currentAccession":"GCF_029360765.1","organism":{"infraspecificNames":{"strain":"H1YJ31"},"organismName":"Terrimonas pollutisoli","taxId":3034147},"pairedAccession":"GCA_029360765.1","sourceDatabase":"SOURCE_DATABASE_REFSEQ","typeMaterial":{"typeDisplayText":"assembly from type material","typeLabel":"TYPE_MATERIAL"},"wgsInfo":{"masterWgsUrl":"https://www.ncbi.nlm.nih.gov/nuccore/JARKNA000000000.1","wgsContigsUrl":"https://www.ncbi.nlm.nih.gov/Traces/wgs/JARKNA01","wgsProjectAccession":"JARKNA01"}}
{"accession":"GCF_029542625.1","annotationInfo":{"method":"Best-placed reference protein set; GeneMarkS-2+","name":"NCBI Prokaryotic Genome Annotation Pipeline (PGAP)","pipeline":"NCBI Prokaryotic Genome Annotation Pipeline (PGAP)","provider":"NCBI RefSeq","releaseDate":"2024-02-29","softwareVersion":"6.6","stats":{"geneCounts":{"nonCoding":158,"proteinCoding":3836,"pseudogene":23,"total":4017}}},"assemblyInfo":{"assemblyLevel":"Complete Genome","assemblyMethod":"Unicycler v. 0.4.8","assemblyName":"ASM2954262v1","assemblyStatus":"current","assemblyType":"haploid","bioprojectAccession":"PRJNA947128","bioprojectLineage":[{"bioprojects":[{"accession":"PRJNA947128","title":"Tepidibacter sp. SWIR-1 Genome sequencing and assembly"}]}],"biosample":{"accession":"SAMN33842187","attributes":[{"name":"strain","value":"SWIR-1"},{"name":"collection_date","value":"2018-12-25"},{"name":"depth","value":"2770 m"},{"name":"env_broad_scale","value":"ocean biome ENVO:01000048"},{"name":"env_local_scale","value":"marine hydrothermal vent ENVO:01000122"},{"name":"env_medium","value":"marine hydrothermal vent chimney ENVO:01000129"},{"name":"geo_loc_name","value":"Indian Ocean"},{"name":"isol_growth_condt","value":"30 degree centigrade, nutrient-rich medium"},{"name":"lat_lon","value":"37.78 S 49.65 E"},{"name":"num_replicons","value":"2"},{"name":"ref_biomaterial","value":"primary genome report"},{"name":"Tax ID","value":"3036126"},{"name":"type-material","value":"type strain of Tepidibacter hydrothermalis"}],"bioprojects":[{"accession":"PRJNA947128"}],"description":{"comment":"Keywords: GSC:MIxS;MIGS:6.0","organism":{"organismName":"Tepidibacter hydrothermalis","taxId":3036126},"title":"MIGS Cultured Bacterial/Archaeal sample from Tepidibacter sp. SWIR-1"},"lastUpdated":"2023-11-12T21:07:24.261","models":["MIGS.ba","MIGS/MIMS/MIMARKS.water"],"owner":{"contacts":[{}],"name":"Institute of Deep-Sea Science and Engineering, CAS"},"package":"MIGS.ba.water.6.0","publicationDate":"2023-03-21T00:00:00.000","sampleIds":[{"label":"Sample name","value":"Chimney"}],"status":{"status":"live","when":"2023-03-21T11:17:16.287"},"submissionDate":"2023-03-21T11:17:16.286"},"comments":"The annotation was added by the NCBI Prokaryotic Genome Annotation Pipeline (PGAP). Information about PGAP can be found here: https://www.ncbi.nlm.nih.gov/genome/annotation_prok/","pairedAssembly":{"accession":"GCA_029542625.1","annotationName":"NCBI Prokaryotic Genome Annotation Pipeline (PGAP)","status":"current"},"refseqCategory":"representative genome","releaseDate":"2023-04-03","sequencingTech":"Oxford Nanopore PromethION; Illumina MiSeq","submitter":"Institute of Deep-Sea Science and Engineering, CAS"},"assemblyStats":{"contigL50":1,"contigN50":4122966,"gcCount":"1217429","gcPercent":29.5,"genomeCoverage":"1246.6x","numberOfComponentSequences":2,"numberOfContigs":2,"numberOfScaffolds":2,"scaffoldL50":1,"scaffoldN50":4122966,"totalNumberOfChromosomes":2,"totalSequenceLength":"4161809","totalUngappedLength":"4161809"},"averageNucleotideIdentity":{"bestAniMatch":{"ani":89.86,"assembly":"GCA_934924865.1","assemblyCoverage":58.39,"category":"type","organismName":"Tepidibacter aestuarii","typeAssemblyCoverage":66.27},"category":"type","comment":"Assembly is the type_strain, mismatch is within genus and expected","matchStatus":"below_threshold_mismatch","submittedOrganism":"Tepidibacter hydrothermalis","submittedSpecies":"Tepidibacter hydrothermalis","taxonomyCheckStatus":"OK"},"checkmInfo":{"checkmMarkerSet":"Peptostreptococcaceae","checkmMarkerSetRank":"family","checkmSpeciesTaxId":3036126,"checkmVersion":"v1.2.2","completeness":98.01,"completenessPercentile":100.0,"contamination":1.32},"currentAccession":"GCF_029542625.1","organism":{"infraspecificNames":{"strain":"SWIR-1"},"organismName":"Tepidibacter hydrothermalis","taxId":3036126},"pairedAccession":"GCA_029542625.1","sourceDatabase":"SOURCE_DATABASE_REFSEQ","typeMaterial":{"typeDisplayText":"assembly from type material","typeLabel":"TYPE_MATERIAL"}}
{"accession":"GCF_029588855.1","annotationInfo":{"method":"Best-placed reference protein set; GeneMarkS-2+","name":"GCF_029588855.1-RS_2024_04_04","pipeline":"NCBI Prokaryotic Genome Annotation Pipeline (PGAP)","provider":"NCBI RefSeq","releaseDate":"2024-04-04","softwareVersion":"6.7","stats":{"geneCounts":{"nonCoding":59,"proteinCoding":3894,"pseudogene":26,"total":3979}}},"assemblyInfo":{"assemblyLevel":"Scaffold","assemblyMethod":"SPAdes v. V3.11.1","assemblyName":"ASM2958885v1","assemblyStatus":"current","assemblyType":"haploid","bioprojectAccession":"PRJNA949815","bioprojectLineage":[{"bioprojects":[{"accession":"PRJNA949815","title":"Thauera mechernichensis strain:TL1 Genome sequencing and assembly"}]}],"biosample":{"accession":"SAMN33960466","attributes":[{"name":"strain","value":"TL1"},{"name":"isolation_source","value":"leachate treatment plant"},{"name":"collection_date","value":"1990"},{"name":"geo_loc_name","value":"Germany"},{"name":"sample_type","value":"cell culture"},{"name":"biomaterial_provider","value":"ATCC 700857TM"},{"name":"temp","value":"37oC"},{"name":"type-material","value":"type strain of Thauera mechernichensis"}],"bioprojects":[{"accession":"PRJNA949815"}],"description":{"organism":{"organismName":"Thauera mechernichensis","taxId":82788},"title":"Microbe sample from Thauera mechernichensis"},"lastUpdated":"2023-03-30T12:51:31.495","models":["Microbe, viral or environmental"],"owner":{"contacts":[{}],"name":"Chulalongkorn University"},"package":"Microbe.1.0","publicationDate":"2023-03-29T00:00:00.000","sampleIds":[{"label":"Sample name","value":"Thauera mechernichensis TL1 Genome"}],"status":{"status":"live","when":"2023-03-29T02:39:03.805"},"submissionDate":"2023-03-29T02:39:03.803"},"comments":"The annotation was added by the NCBI Prokaryotic Genome Annotation Pipeline (PGAP). Information about PGAP can be found here: https://www.ncbi.nlm.nih.gov/genome/annotation_prok/\nBacteria and source DNA available from ATCC 700857TM","pairedAssembly":{"accession":"GCA_029588855.1","annotationName":"NCBI Prokaryotic Genome Annotation Pipeline (PGAP)","status":"current"},"refseqCategory":"representative genome","releaseDate":"2023-04-04","sequencingTech":"Illumina HiSeq","submitter":"Chulalongkorn University"},"assemblyStats":{"contigL50":6,"contigN50":267431,"gcCount":"2896894","gcPercent":66.0,"genomeCoverage":"234.0x","numberOfComponentSequences":51,"numberOfContigs":55,"numberOfScaffolds":51,"scaffoldL50":5,"scaffoldN50":341832,"totalSequenceLength":"4393409","totalUngappedLength":"4393016"},"averageNucleotideIdentity":{"bestAniMatch":{"ani":86.03,"assembly":"GCA_000310225.1","assemblyCoverage":37.86,"category":"type","organismName":"Thauera phenylacetica","typeAssemblyCoverage":33.11},"category":"type","comment":"Assembly is the type_strain, mismatch is within genus and expected","matchStatus":"below_threshold_mismatch","submittedOrganism":"Thauera mechernichensis","submittedSpecies":"Thauera mechernichensis","taxonomyCheckStatus":"OK"},"checkmInfo":{"checkmMarkerSet":"Thauera","checkmMarkerSetRank":"genus","checkmSpeciesTaxId":82788,"checkmVersion":"v1.2.2","completeness":99.5,"completenessPercentile":100.0,"contamination":0.34},"currentAccession":"GCF_029588855.1","organism":{"infraspecificNames":{"strain":"TL1"},"organismName":"Thauera mechernichensis","taxId":82788},"pairedAccession":"GCA_029588855.1","sourceDatabase":"SOURCE_DATABASE_REFSEQ","typeMaterial":{"typeDisplayText":"assembly from type material","typeLabel":"TYPE_MATERIAL"},"wgsInfo":{"masterWgsUrl":"https://www.ncbi.nlm.nih.gov/nuccore/JARQZE000000000.1","wgsContigsUrl":"https://www.ncbi.nlm.nih.gov/Traces/wgs/JARQZE01","wgsProjectAccession":"JARQZE01"}}
{"accession":"GCF_029589055.1","annotationInfo":{"method":"Best-placed reference protein set; GeneMarkS-2+","name":"GCF_029589055.1-RS_2024_04_04","pipeline":"NCBI Prokaryotic Genome Annotation Pipeline (PGAP)","provider":"NCBI RefSeq","releaseDate":"2024-04-04","softwareVersion":"6.7","stats":{"geneCounts":{"nonCoding":128,"proteinCoding":4596,"pseudogene":302,"total":5026}}},"assemblyInfo":{"assemblyLevel":"Contig","assemblyMethod":"Flye v. 2.9.1","assemblyName":"ASM2958905v1","assemblyStatus":"current","assemblyType":"haploid","bioprojectAccession":"PRJNA949952","bioprojectLineage":[{"bioprojects":[{"accession":"PRJNA949952","title":"Vibrio hannami strain:KACC 19277 Genome sequencing and assembly"}]}],"biosample":{"accession":"SAMN33963878","attributes":[{"name":"strain","value":"KACC 19277"},{"name":"isolation_source","value":"seawater"},{"name":"collection_date","value":"2017"},{"name":"geo_loc_name","value":"South Korea: Gwangjin Beach"},{"name":"sample_type","value":"single cell colony"},{"name":"type-material","value":"type material of Vibrio hannami"}],"bioprojects":[{"accession":"PRJNA949952"}],"description":{"organism":{"organismName":"Vibrio hannami","taxId":2717094},"title":"Microbe sample from Vibrio hannami"},"lastUpdated":"2023-03-29T09:01:34.243","models":["Microbe, viral or environmental"],"owner":{"contacts":[{}],"name":"Chung-Ang university"},"package":"Microbe.1.0","publicationDate":"2023-03-29T00:00:00.000","sampleIds":[{"label":"Sample name","value":"vibrio hannami"}],"status":{"status":"live","when":"2023-03-29T08:15:05.430"},"submissionDate":"2023-03-29T08:15:05.430"},"comments":"The annotation was added by the NCBI Prokaryotic Genome Annotation Pipeline (PGAP). Information about PGAP can be found here: https://www.ncbi.nlm.nih.gov/genome/annotation_prok/\nBacteria and source DNA available from KACC 19277","pairedAssembly":{"accession":"GCA_029589055.1","annotationName":"NCBI Prokaryotic Genome Annotation Pipeline (PGAP)","status":"current"},"refseqCategory":"representative genome","releaseDate":"2023-04-04","sequencingTech":"Oxford Nanopore MinION","submitter":"Chung-Ang university"},"assemblyStats":{"contigL50":2,"contigN50":1999375,"gcCount":"2355282","gcPercent":44.0,"genomeCoverage":"14.0x","numberOfComponentSequences":10,"numberOfContigs":10,"totalSequenceLength":"5377355","totalUngappedLength":"5377355"},"averageNucleotideIdentity":{"bestAniMatch":{"ani":96.88,"assembly":"GCA_001592005.1","assemblyCoverage":1.33,"category":"type","organismName":"Bacillus sonorensis","typeAssemblyCoverage":1.63},"category":"type","comment":"Assembly is the type_strain, no match is expected","matchStatus":"low_coverage","submittedOrganism":"Vibrio hannami","submittedSpecies":"Vibrio hannami","taxonomyCheckStatus":"OK"},"checkmInfo":{"checkmMarkerSet":"Vibrio","checkmMarkerSetRank":"genus","checkmSpeciesTaxId":2717094,"checkmVersion":"v1.2.2","completeness":89.09,"completenessPercentile":100.0,"contamination":3.96},"currentAccession":"GCF_029589055.1","organism":{"infraspecificNames":{"strain":"KACC 19277"},"organismName":"Vibrio hannami","taxId":2717094},"pairedAccession":"GCA_029589055.1","sourceDatabase":"SOURCE_DATABASE_REFSEQ","typeMaterial":{"typeDisplayText":"assembly from type material","typeLabel":"TYPE_MATERIAL"},"wgsInfo":{"masterWgsUrl":"https://www.ncbi.nlm.nih.gov/nuccore/JARQZP000000000.1","wgsContigsUrl":"https://www.ncbi.nlm.nih.gov/Traces/wgs/JARQZP01","wgsProjectAccession":"JARQZP01"}}
{"accession":"GCF_029607905.1","annotationInfo":{"method":"Best-placed reference protein set; GeneMarkS-2+","name":"NCBI Prokaryotic Genome Annotation Pipeline (PGAP)","pipeline":"NCBI Prokaryotic Genome Annotation Pipeline (PGAP)","provider":"NCBI RefSeq","releaseDate":"2023-08-27","softwareVersion":"6.6","stats":{"geneCounts":{"nonCoding":54,"proteinCoding":2584,"pseudogene":5,"total":2643}}},"assemblyInfo":{"assemblyLevel":"Scaffold","assemblyMethod":"SPAdes v. 3.15.4","assemblyName":"ASM2960790v1","assemblyStatus":"current","assemblyType":"haploid","bioprojectAccession":"PRJNA894588","bioprojectLineage":[{"bioprojects":[{"accession":"PRJNA894588","title":"Thiovibrio frasassiensis strain:RS19-109 Genome sequencing and assembly"}]}],"biosample":{"accession":"SAMN31466630","attributes":[{"name":"strain","value":"RS19-109"},{"name":"collection_date","value":"2019-07-10"},{"name":"depth","value":"1 cm"},{"name":"elev","value":"300 m"},{"name":"env_broad_scale","value":"Sulfidic karst"},{"name":"env_local_scale","value":"Sulfidic karst | sediment"},{"name":"env_medium","value":"Freshwater sediment"},{"name":"geo_loc_name","value":"Italy: Genga"},{"name":"isol_growth_condt","value":"DSMZ Medium 386 with pyrosulfite replaced with 10 g/L elemental sulfur"},{"name":"lat_lon","value":"43.4012 N 12.9656 E"},{"name":"num_replicons","value":"1"},{"name":"ref_biomaterial","value":"Thiovibrio frasassiensis gen. nov., sp. nov., an autotrophic, elemental sulfur disproportionating bacterium isolated from sulfidic karst sediment, and proposal of Thiovibrionaceae fam. nov."},{"name":"isolation_source","value":"Sulfidic karst sediment"},{"name":"type-material","value":"type strain of Thiovibrio frasassiensis"}],"bioprojects":[{"accession":"PRJNA894588"}],"description":{"comment":"Keywords: GSC:MIxS;MIGS:6.0","organism":{"organismName":"Thiovibrio frasassiensis","taxId":2984131},"title":"MIGS Cultured Bacterial/Archaeal sample from Thiovibrio frasassiensis"},"lastUpdated":"2023-08-25T21:07:19.470","models":["MIGS.ba","MIGS/MIMS/MIMARKS.sediment"],"owner":{"contacts":[{}],"name":"University of Southern California"},"package":"MIGS.ba.sediment.6.0","publicationDate":"2023-04-04T00:00:00.000","sampleIds":[{"label":"Sample name","value":"Thiovibrio_frasassiensis_RS19-109_WGS"}],"status":{"status":"live","when":"2023-04-04T10:54:01.623"},"submissionDate":"2022-10-26T16:17:04.460"},"comments":"The annotation was added by the NCBI Prokaryotic Genome Annotation Pipeline (PGAP). Information about PGAP can be found here: https://www.ncbi.nlm.nih.gov/genome/annotation_prok/\nBacteria and source DNA available from Jan Amend, 825 Bloom Walk, ACB 306 Los Angeles, California 90089-0740","pairedAssembly":{"accession":"GCA_029607905.1","annotationName":"NCBI Prokaryotic Genome Annotation Pipeline (PGAP)","status":"current"},"refseqCategory":"representative genome","releaseDate":"2023-04-06","sequencingTech":"Illumina NovaSeq","submitter":"University of Southern California"},"assemblyStats":{"contigL50":1,"contigN50":2522757,"gcCount":"1598372","gcPercent":56.5,"genomeCoverage":"374.0x","numberOfComponentSequences":3,"numberOfContigs":5,"numberOfScaffolds":3,"scaffoldL50":1,"scaffoldN50":2800286,"totalSequenceLength":"2841614","totalUngappedLength":"2841414"},"averageNucleotideIdentity":{"bestAniMatch":{"ani":84.03,"assembly":"GCA_016918515.1","assemblyCoverage":0.4,"category":"type","organismName":"Desulfoprunum benzoelyticum","typeAssemblyCoverage":0.28},"category":"type","comment":"Assembly is the type_strain, no match is expected","matchStatus":"low_coverage","submittedOrganism":"Thiovibrio frasassiensis","submittedSpecies":"Thiovibrio frasassiensis","taxonomyCheckStatus":"OK"},"checkmInfo":{"checkmMarkerSet":"Thermodesulfobacteria","checkmMarkerSetRank":"phylum","checkmSpeciesTaxId":2984131,"checkmVersion":"v1.2.2","completeness":86.89,"completenessPercentile":100.0,"contamination":12.7},"currentAccession":"GCF_029607905.1","organism":{"infraspecificNames":{"strain":"RS19-109"},"organismName":"Thiovibrio frasassiensis","taxId":2984131},"pairedAccession":"GCA_029607905.1","sourceDatabase":"SOURCE_DATABASE_REFSEQ","typeMaterial":{"typeDisplayText":"assembly from type material","typeLabel":"TYPE_MATERIAL"},"wgsInfo":{"masterWgsUrl":"https://www.ncbi.nlm.nih.gov/nuccore/JAPHEH000000000.1","wgsContigsUrl":"https://www.ncbi.nlm.nih.gov/Traces/wgs/JAPHEH01","wgsProjectAccession":"JAPHEH01"}}
{"accession":"GCF_029853675.1","annotationInfo":{"method":"Best-placed reference protein set; GeneMarkS-2+","name":"NCBI Prokaryotic Genome Annotation Pipeline (PGAP)","pipeline":"NCBI Prokaryotic Genome Annotation Pipeline (PGAP)","provider":"NCBI RefSeq","releaseDate":"2023-12-24","softwareVersion":"6.6","stats":{"geneCounts":{"nonCoding":68,"proteinCoding":3105,"pseudogene":74,"total":3247}}},"assemblyInfo":{"assemblyLevel":"Complete Genome","assemblyMethod":"SPAdes v. v3.10.1","assemblyName":"ASM2985367v1","assemblyStatus":"current","assemblyType":"haploid","bioprojectAccession":"PRJNA951487","bioprojectLineage":[{"bioprojects":[{"accession":"PRJNA951487","title":"Tenacibaculum tangerinum strain:GRR-S3-23 Genome sequencing and assembly"}]}],"biosample":{"accession":"SAMN34044322","attributes":[{"name":"strain","value":"GRR-S3-23"},{"name":"isolation_source","value":"sea-tidal flat sediment"},{"name":"collection_date","value":"2019-06-27"},{"name":"geo_loc_name","value":"South Korea: Taean-gun"},{"name":"sample_type","value":"pure culture"},{"name":"type-material","value":"type strain of Tenacibaculum tangerinum"}],"bioprojects":[{"accession":"PRJNA951487"}],"description":{"organism":{"organismName":"Tenacibaculum tangerinum","taxId":3038772},"title":"Microbe sample from Tenacibaculum sp."},"lastUpdated":"2023-12-22T21:07:16.035","models":["Microbe, viral or environmental"],"owner":{"contacts":[{}],"name":"Korea University"},"package":"Microbe.1.0","publicationDate":"2023-04-05T00:00:00.000","sampleIds":[{"label":"Sample name","value":"Tenacibaculum sp. GRR-S3-23"}],"status":{"status":"live","when":"2023-04-05T16:24:40.506"},"submissionDate":"2023-04-03T02:32:03.890"},"comments":"The annotation was added by the NCBI Prokaryotic Genome Annotation Pipeline (PGAP). Information about PGAP can be found here: https://www.ncbi.nlm.nih.gov/genome/annotation_prok/\nBacteria and source DNA available from Jae-jin Kim, Korea University","pairedAssembly":{"accession":"GCA_029853675.1","annotationName":"NCBI Prokaryotic Genome Annotation Pipeline (PGAP)","status":"current"},"refseqCategory":"representative genome","releaseDate":"2023-04-22","sequencingTech":"Illumina","submitter":"Korea University"},"assemblyStats":{"contigL50":1,"contigN50":3610406,"gcCount":"1217996","gcPercent":33.5,"genomeCoverage":"310.7x","numberOfComponentSequences":1,"numberOfContigs":1,"numberOfScaffolds":1,"scaffoldL50":1,"scaffoldN50":3610406,"totalNumberOfChromosomes":1,"totalSequenceLength":"3610406","totalUngappedLength":"3610406"},"averageNucleotideIdentity":{"bestAniMatch":{"ani":84.99,"assembly":"GCA_003867015.1","assemblyCoverage":41.68,"category":"type","organismName":"Tenacibaculum singaporense","typeAssemblyCoverage":42.85},"category":"type","comment":"Assembly is the type_strain, mismatch is within genus and expected","matchStatus":"below_threshold_mismatch","submittedOrganism":"Tenacibaculum tangerinum","submittedSpecies":"Tenacibaculum tangerinum","taxonomyCheckStatus":"OK"},"checkmInfo":{"checkmMarkerSet":"Tenacibaculum","checkmMarkerSetRank":"genus","checkmSpeciesTaxId":3038772,"checkmVersion":"v1.2.2","completeness":84.14,"completenessPercentile":100.0,"contamination":3.15},"currentAccession":"GCF_029853675.1","organism":{"infraspecificNames":{"strain":"GRR-S3-23"},"organismName":"Tenacibaculum tangerinum","taxId":3038772},"pairedAccession":"GCA_029853675.1","sourceDatabase":"SOURCE_DATABASE_REFSEQ","typeMaterial":{"typeDisplayText":"assembly from type material","typeLabel":"TYPE_MATERIAL"}}
{"accession":"GCF_029891685.1","annotationInfo":{"method":"Best-placed reference protein set; GeneMarkS-2+","name":"NCBI Prokaryotic Genome Annotation Pipeline (PGAP)","pipeline":"NCBI Prokaryotic Genome Annotation Pipeline (PGAP)","provider":"NCBI RefSeq","releaseDate":"2023-10-03","softwareVersion":"6.6","stats":{"geneCounts":{"nonCoding":49,"proteinCoding":3486,"pseudogene":160,"total":3695}}},"assemblyInfo":{"assemblyLevel":"Contig","assemblyMethod":"megahit v. 1.2.9","assemblyName":"ASM2989168v1","assemblyStatus":"current","assemblyType":"haploid","bioprojectAccession":"PRJNA867014","bioprojectLineage":[{"bioprojects":[{"accession":"PRJNA867014","title":"Identification of Chrysosporum ovalisporum"}]}],"biosample":{"accession":"SAMN30182732","attributes":[{"name":"strain","value":"Ak1311"},{"name":"collection_date","value":"2022-01-11"},{"name":"depth","value":"0.3 m"},{"name":"env_broad_scale","value":"freshwater"},{"name":"env_local_scale","value":"Lake"},{"name":"env_medium","value":"freshwater"},{"name":"geo_loc_name","value":"Japan"},{"name":"isol_growth_condt","value":"isolated cultures grown in MLA medium, 20 C, and 20 umol photons m-2 s-1"},{"name":"lat_lon","value":"n/a"},{"name":"num_replicons","value":"1"},{"name":"ref_biomaterial","value":"G. McGregor, B. Sendall, Y. Nijyama, A. Tuji and A. Willis, Chrysosporum ovalisporum is synonymous with the true-branching cyanobacterium Umezakia natans (Nostocales/Aphanizomenonaceae)"}],"bioprojects":[{"accession":"PRJNA867014"}],"description":{"comment":"Keywords: GSC:MIxS;MIGS:6.0","organism":{"organismName":"Umezakia ovalisporum Ak1311","taxId":2971778},"title":"MIGS Cultured Bacterial/Archaeal sample from Umezakia ovalisporum Ak1311"},"lastUpdated":"2023-09-04T21:06:28.895","models":["MIGS.ba","MIGS/MIMS/MIMARKS.water"],"owner":{"contacts":[{}],"name":"Commonwealth Scientific and Industrial Research Organisation"},"package":"MIGS.ba.water.6.0","publicationDate":"2023-04-29T00:00:00.000","sampleIds":[{"label":"Sample name","value":"Ak1311 culture sample"}],"status":{"status":"live","when":"2023-04-29T12:40:03.393"},"submissionDate":"2022-08-07T20:21:04.580"},"comments":"The annotation was added by the NCBI Prokaryotic Genome Annotation Pipeline (PGAP). Information about PGAP can be found here: https://www.ncbi.nlm.nih.gov/genome/annotation_prok/","pairedAssembly":{"accession":"GCA_029891685.1","annotationName":"NCBI Prokaryotic Genome Annotation Pipeline (PGAP)","status":"current"},"refseqCategory":"representative genome","releaseDate":"2023-04-28","sequencingTech":"Illumina MiSeq","submitter":"Commonwealth Scientific and Industrial Research Organisation"},"assemblyStats":{"contigL50":20,"contigN50":80023,"gcCount":"1736580","gcPercent":41.0,"genomeCoverage":"50.0x","numberOfComponentSequences":88,"numberOfContigs":88,"totalSequenceLength":"4257672","totalUngappedLength":"4257672"},"averageNucleotideIdentity":{"bestAniMatch":{"ani":82.68,"assembly":"GCA_016056295.1","assemblyCoverage":11.02,"category":"type","organismName":"Atlanticothrix silvestris","typeAssemblyCoverage":7.2},"category":"category_na","comment":"na","matchStatus":"low_coverage","submittedOrganism":"Umezakia ovalisporum Ak1311","submittedSpecies":"Umezakia ovalisporum","taxonomyCheckStatus":"Inconclusive"},"checkmInfo":{"checkmMarkerSet":"Nostocales","checkmMarkerSetRank":"order","checkmSpeciesTaxId":75695,"checkmVersion":"v1.2.2","completeness":97.34,"completenessPercentile":63.636364,"contamination":0.31},"currentAccession":"GCF_029891685.1","organism":{"infraspecificNames":{"strain":"Ak1311"},"organismName":"Umezakia ovalisporum Ak1311","taxId":2971778},"pairedAccession":"GCA_029891685.1","sourceDatabase":"SOURCE_DATABASE_REFSEQ","wgsInfo":{"masterWgsUrl":"https://www.ncbi.nlm.nih.gov/nuccore/JANQDJ000000000.1","wgsContigsUrl":"https://www.ncbi.nlm.nih.gov/Traces/wgs/JANQDJ01","wgsProjectAccession":"JANQDJ01"}}
{"accession":"GCF_029958925.1","annotationInfo":{"method":"Best-placed reference protein set; GeneMarkS-2+","name":"NCBI Prokaryotic Genome Annotation Pipeline (PGAP)","pipeline":"NCBI Prokaryotic Genome Annotation Pipeline (PGAP)","provider":"NCBI RefSeq","releaseDate":"2023-10-22","softwareVersion":"6.6","stats":{"geneCounts":{"nonCoding":61,"proteinCoding":3875,"pseudogene":22,"total":3958}}},"assemblyInfo":{"assemblyLevel":"Complete Genome","assemblyMethod":"Unicycler v. 0.4.8","assemblyName":"ASM2995892v1","assemblyStatus":"current","assemblyType":"haploid","bioprojectAccession":"PRJNA958440","bioprojectLineage":[{"bioprojects":[{"accession":"PRJNA958440","title":"Tropicibacter sp. YMD87 Genome sequencing and assembly"}]}],"biosample":{"accession":"SAMN34300144","attributes":[{"name":"strain","value":"YMD87"},{"name":"isolation_source","value":"sediment"},{"name":"collection_date","value":"2022-08"},{"name":"geo_loc_name","value":"China:The Yellow Sea"},{"name":"sample_type","value":"pure culture"},{"name":"type-material","value":"type strain of Tropicibacter oceani"}],"bioprojects":[{"accession":"PRJNA958440"}],"description":{"organism":{"organismName":"Tropicibacter oceani","taxId":3058420},"title":"Microbe sample from Tateyamaria sp."},"lastUpdated":"2023-10-20T21:08:14.966","models":["Microbe, viral or environmental"],"owner":{"contacts":[{}],"name":"Yantai University"},"package":"Microbe.1.0","publicationDate":"2023-04-21T00:00:00.000","sampleIds":[{"label":"Sample name","value":"YMD87"}],"status":{"status":"live","when":"2023-04-25T08:07:01.736"},"submissionDate":"2023-04-21T23:03:05.110"},"comments":"The annotation was added by the NCBI Prokaryotic Genome Annotation Pipeline (PGAP). Information about PGAP can be found here: https://www.ncbi.nlm.nih.gov/genome/annotation_prok/","pairedAssembly":{"accession":"GCA_029958925.1","annotationName":"NCBI Prokaryotic Genome Annotation Pipeline (PGAP)","status":"current"},"refseqCategory":"representative genome","releaseDate":"2023-05-09","sequencingTech":"Illumina PE150; Nanopore","submitter":"Yantai University"},"assemblyStats":{"contigL50":1,"contigN50":3932460,"gcCount":"2648759","gcPercent":64.0,"genomeCoverage":"1000.0x","numberOfComponentSequences":4,"numberOfContigs":4,"numberOfScaffolds":4,"scaffoldL50":1,"scaffoldN50":3932460,"totalNumberOfChromosomes":4,"totalSequenceLength":"4147834","totalUngappedLength":"4147834"},"averageNucleotideIdentity":{"bestAniMatch":{"ani":81.57,"assembly":"GCA_900184945.1","assemblyCoverage":24.0,"category":"type","organismName":"Maliponia aquimaris","typeAssemblyCoverage":18.73},"category":"type","comment":"na","matchStatus":"below_threshold_mismatch","submittedOrganism":"Tropicibacter oceani","submittedSpecies":"Tropicibacter oceani","taxonomyCheckStatus":"Inconclusive"},"checkmInfo":{"checkmMarkerSet":"Rhodobacterales","checkmMarkerSetRank":"order","checkmSpeciesTaxId":3058420,"checkmVersion":"v1.2.2","completeness":99.69,"completenessPercentile":100.0},"currentAccession":"GCF_029958925.1","organism":{"infraspecificNames":{"strain":"YMD87"},"organismName":"Tropicibacter oceani","taxId":3058420},"pairedAccession":"GCA_029958925.1","sourceDatabase":"SOURCE_DATABASE_REFSEQ","typeMaterial":{"typeDisplayText":"assembly from type material","typeLabel":"TYPE_MATERIAL"}}
{"accession":"GCF_030053895.1","annotationInfo":{"method":"Best-placed reference protein set; GeneMarkS-2+","name":"NCBI Prokaryotic Genome Annotation Pipeline (PGAP)","pipeline":"NCBI Prokaryotic Genome Annotation Pipeline (PGAP)","provider":"NCBI RefSeq","releaseDate":"2023-05-22","softwareVersion":"6.5","stats":{"geneCounts":{"nonCoding":115,"proteinCoding":4281,"pseudogene":82,"total":4478}}},"assemblyInfo":{"assemblyLevel":"Complete Genome","assemblyMethod":"Canu v. v2.0; Racon v. v1.4.13","assemblyName":"ASM3005389v1","assemblyStatus":"current","assemblyType":"haploid","bioprojectAccession":"PRJNA971482","bioprojectLineage":[{"bioprojects":[{"accession":"PRJNA971482","title":"Trabulsiella odontotermitis strain:TBY01 | isolate:TBY01 Genome sequencing"}]}],"biosample":{"accession":"SAMN35035477","attributes":[{"name":"collected_by","value":"Jing Yu"},{"name":"collection_date","value":"2022-10-22"},{"name":"geo_loc_name","value":"China: Zhengzhou"},{"name":"host","value":"Homo sapiens"},{"name":"host_disease","value":"bloodstream infection"},{"name":"isolation_source","value":"blood"},{"name":"lat_lon","value":"34.75 N 113.65 E"},{"name":"isolate","value":"missing"},{"name":"strain","value":"TBY01"}],"bioprojects":[{"accession":"PRJNA971482"}],"description":{"organism":{"organismName":"Trabulsiella odontotermitis","taxId":379893},"title":"Pathogen: clinical or host-associated sample from Trabulsiella odontotermitis"},"lastUpdated":"2023-05-15T10:12:52.507","models":["Pathogen.cl"],"owner":{"contacts":[{}],"name":"The Third Affiliated Hospital of Zhengzhou University"},"package":"Pathogen.cl.1.0","publicationDate":"2023-05-11T00:00:00.000","sampleIds":[{"label":"Sample name","value":"TBY01"}],"status":{"status":"live","when":"2023-05-11T07:41:04.278"},"submissionDate":"2023-05-11T07:41:04.276"},"comments":"The annotation was added by the NCBI Prokaryotic Genome Annotation Pipeline (PGAP). Information about PGAP can be found here: https://www.ncbi.nlm.nih.gov/genome/annotation_prok/","pairedAssembly":{"accession":"GCA_030053895.1","annotationName":"NCBI Prokaryotic Genome Annotation Pipeline (PGAP)","status":"current"},"refseqCategory":"representative genome","releaseDate":"2023-05-21","sequencingTech":"PacBio","submitter":"The Third Affiliated Hospital of Zhengzhou University"},"assemblyStats":{"contigL50":1,"contigN50":4650713,"gcCount":"2570468","gcPercent":54.5,"genomeCoverage":"120.0x","numberOfComponentSequences":2,"numberOfContigs":2,"numberOfScaffolds":2,"scaffoldL50":1,"scaffoldN50":4650713,"totalNumberOfChromosomes":2,"totalSequenceLength":"4702252","totalUngappedLength":"4702252"},"averageNucleotideIdentity":{"bestAniMatch":{"ani":92.05,"assembly":"GCA_000734965.1","assemblyCoverage":83.46,"category":"type","organismName":"Trabulsiella guamensis","typeAssemblyCoverage":79.61},"category":"category_na","comment":"na","matchStatus":"below_threshold_mismatch","submittedOrganism":"Trabulsiella odontotermitis","submittedSpecies":"Trabulsiella odontotermitis","taxonomyCheckStatus":"Inconclusive"},"checkmInfo":{"checkmMarkerSet":"Enterobacteriaceae","checkmMarkerSetRank":"family","checkmSpeciesTaxId":379893,"checkmVersion":"v1.2.2","completeness":99.59,"completenessPercentile":25.0},"currentAccession":"GCF_030053895.1","organism":{"infraspecificNames":{"strain":"TBY01"},"organismName":"Trabulsiella odontotermitis","taxId":379893},"pairedAccession":"GCA_030053895.1","sourceDatabase":"SOURCE_DATABASE_REFSEQ"}
{"accession":"GCF_030060435.1","annotationInfo":{"method":"Best-placed reference protein set; GeneMarkS-2+","name":"NCBI Prokaryotic Genome Annotation Pipeline (PGAP)","pipeline":"NCBI Prokaryotic Genome Annotation Pipeline (PGAP)","provider":"NCBI RefSeq","releaseDate":"2023-05-22","softwareVersion":"6.5","stats":{"geneCounts":{"nonCoding":174,"proteinCoding":5245,"pseudogene":30,"total":5449}}},"assemblyInfo":{"assemblyLevel":"Complete Genome","assemblyMethod":"Flye v. 2.9.1; NextPolish v. v1.4.1","assemblyName":"ASM3006043v1","assemblyStatus":"current","assemblyType":"haploid","bioprojectAccession":"PRJNA972608","bioprojectLineage":[{"bioprojects":[{"accession":"PRJNA972608","title":"Vibrio harveyi strain:SB1 Genome sequencing"}]}],"biosample":{"accession":"SAMN35083898","attributes":[{"name":"strain","value":"SB1"},{"name":"host","value":"Vibriosis affected Asian seabass (Lates calcarifer) fingerling"},{"name":"collection_date","value":"2020"},{"name":"geo_loc_name","value":"India: Chennai, Tamil Nadu"},{"name":"sample_type","value":"Tissue sample"},{"name":"biomaterial_provider","value":"Sujeet Kumar"},{"name":"collected_by","value":"Sujeet Kumar"},{"name":"identified_by","value":"Sujeet Kumar"}],"bioprojects":[{"accession":"PRJNA972608"}],"description":{"organism":{"organismName":"Vibrio harveyi","taxId":669},"title":"Microbe sample from Vibrio harveyi"},"lastUpdated":"2023-05-15T08:01:14.363","models":["Microbe, viral or environmental"],"owner":{"contacts":[{}],"name":"ICAR-Central Institute of Brackishwater Aquaculture"},"package":"Microbe.1.0","publicationDate":"2023-05-15T00:00:00.000","sampleIds":[{"label":"Sample name","value":"Vibrio harveyi SB1"}],"status":{"status":"live","when":"2023-05-15T07:29:04.043"},"submissionDate":"2023-05-15T07:29:04.043"},"comments":"Bacteria and source DNA available from ICAR-Central Institute of Brackishwater Aquaculture\nThe annotation was added by the NCBI Prokaryotic Genome Annotation Pipeline (PGAP). Information about PGAP can be found here: https://www.ncbi.nlm.nih.gov/genome/annotation_prok/","pairedAssembly":{"accession":"GCA_030060435.1","annotationName":"NCBI Prokaryotic Genome Annotation Pipeline (PGAP)","status":"current"},"refseqCategory":"representative genome","releaseDate":"2023-05-22","sequencingTech":"PacBio Sequel II in CCS/HiFi mode; Illumina NovaSeq 6000","submitter":"ICAR-Central Institute of Brackishwater Aquaculture"},"assemblyStats":{"contigL50":1,"contigN50":3471426,"gcCount":"2639809","gcPercent":45.0,"genomeCoverage":"134.0x","numberOfComponentSequences":3,"numberOfContigs":3,"numberOfScaffolds":3,"scaffoldL50":1,"scaffoldN50":3471426,"totalNumberOfChromosomes":3,"totalSequenceLength":"5869008","totalUngappedLength":"5869008"},"averageNucleotideIdentity":{"bestAniMatch":{"ani":98.72,"assembly":"GCA_001471575.2","assemblyCoverage":91.88,"category":"type","organismName":"Vibrio harveyi","typeAssemblyCoverage":93.64},"category":"category_na","comment":"na","matchStatus":"species_match","submittedAniMatch":{"ani":98.72,"assembly":"GCA_001471575.2","assemblyCoverage":91.88,"category":"type","organismName":"Vibrio harveyi","typeAssemblyCoverage":93.64},"submittedOrganism":"Vibrio harveyi","submittedSpecies":"Vibrio harveyi","taxonomyCheckStatus":"OK"},"checkmInfo":{"checkmMarkerSet":"Vibrio harveyi","checkmMarkerSetRank":"species","checkmSpeciesTaxId":669,"checkmVersion":"v1.2.2","completeness":99.52,"completenessPercentile":93.67088,"contamination":3.39},"currentAccession":"GCF_030060435.1","organism":{"infraspecificNames":{"strain":"SB1"},"organismName":"Vibrio harveyi","taxId":669},"pairedAccession":"GCA_030060435.1","sourceDatabase":"SOURCE_DATABASE_REFSEQ"}
{"accession":"GCF_030161215.1","annotationInfo":{"method":"Best-placed reference protein set; GeneMarkS-2+","name":"NCBI Prokaryotic Genome Annotation Pipeline (PGAP)","pipeline":"NCBI Prokaryotic Genome Annotation Pipeline (PGAP)","provider":"NCBI RefSeq","releaseDate":"2023-06-03","softwareVersion":"6.5","stats":{"geneCounts":{"nonCoding":73,"proteinCoding":3183,"pseudogene":30,"total":3286}}},"assemblyInfo":{"assemblyLevel":"Contig","assemblyMethod":"SOAPdenovo v. 2.04; SPAdes v. 3.13.0; Velvet v. 1.2.10; Platanus-b v. 1.2.0","assemblyName":"ASM3016121v1","assemblyStatus":"current","assemblyType":"haploid","bioprojectAccession":"PRJDB15044","bioprojectLineage":[{"bioprojects":[{"accession":"PRJDB15044","title":"De novo sequencing and analysis for NBRC strains in GCM 10K project"}]}],"biosample":{"accession":"SAMD00576824","attributes":[{"name":"sample_name","value":"NBRC 111146"},{"name":"collection_date","value":"missing"},{"name":"geo_loc_name","value":"missing"},{"name":"isolation_source","value":"Microflora from the gut of a living turban shell"},{"name":"locus_tag_prefix","value":"GCM10007931"},{"name":"sample_type","value":"cell culture"},{"name":"strain","value":"NBRC 111146"},{"name":"type-material","value":"type strain of Vibrio algivorus"}],"bioprojects":[{"accession":"PRJDB15044"}],"description":{"organism":{"organismName":"Vibrio algivorus","taxId":1667024},"title":"genome sample of Vibrio algivorus strain NBRC 111146"},"lastUpdated":"2023-02-14T20:45:35.000","models":["Generic"],"owner":{"name":"WFCC-MIRCEN World Data Centre for Microorganisms (WDCM)"},"package":"Generic.1.0","publicationDate":"2023-02-15T00:00:00.000","status":{"status":"live","when":"2023-02-16T01:01:44.570"},"submissionDate":"2023-02-16T01:01:44.570"},"comments":"Genome sequencing and analysis were conducted under the Global Catalogue of Microorganisms (GCM) 10K type strain sequencing project (http://gctype.wdcm.org). The genomic data are also available at http://gctype.wdcm.org/sequencing/GCM10007931\nAnnotated by DFAST https://dfast.ddbj.nig.ac.jp/","pairedAssembly":{"accession":"GCA_030161215.1","annotationName":"Annotation submitted by WFCC-MIRCEN World Data Centre for Microorganisms (WDCM)","status":"current"},"refseqCategory":"representative genome","releaseDate":"2023-02-15","sequencingTech":"Illumina","submitter":"WFCC-MIRCEN World Data Centre for Microorganisms (WDCM)"},"assemblyStats":{"contigL50":3,"contigN50":562727,"gcCount":"1468611","gcPercent":40.5,"genomeCoverage":"138.0x","numberOfComponentSequences":20,"numberOfContigs":20,"totalSequenceLength":"3606428","totalUngappedLength":"3606428"},"averageNucleotideIdentity":{"bestAniMatch":{"ani":99.99,"assembly":"GCA_002218005.2","assemblyCoverage":99.85,"category":"type","organismName":"Vibrio algivorus","typeAssemblyCoverage":98.7},"category":"type","comment":"na","matchStatus":"species_match","submittedAniMatch":{"ani":99.99,"assembly":"GCA_002218005.2","assemblyCoverage":99.85,"category":"type","organismName":"Vibrio algivorus","typeAssemblyCoverage":98.7},"submittedOrganism":"Vibrio algivorus","submittedSpecies":"Vibrio algivorus","taxonomyCheckStatus":"OK"},"checkmInfo":{"checkmMarkerSet":"Vibrio","checkmMarkerSetRank":"genus","checkmSpeciesTaxId":1667024,"checkmVersion":"v1.2.2","completeness":94.09,"completenessPercentile":100.0,"contamination":1.75},"currentAccession":"GCF_030161215.1","organism":{"infraspecificNames":{"strain":"NBRC 111146"},"organismName":"Vibrio algivorus","taxId":1667024},"pairedAccession":"GCA_030161215.1","sourceDatabase":"SOURCE_DATABASE_REFSEQ","typeMaterial":{"typeDisplayText":"assembly from type material","typeLabel":"TYPE_MATERIAL"},"wgsInfo":{"masterWgsUrl":"https://www.ncbi.nlm.nih.gov/nuccore/BSPV00000000.1","wgsContigsUrl":"https://www.ncbi.nlm.nih.gov/Traces/wgs/BSPV01","wgsProjectAccession":"BSPV01"}}
{"accession":"GCF_030161395.1","annotationInfo":{"method":"Best-placed reference protein set; GeneMarkS-2+","name":"NCBI Prokaryotic Genome Annotation Pipeline (PGAP)","pipeline":"NCBI Prokaryotic Genome Annotation Pipeline (PGAP)","provider":"NCBI RefSeq","releaseDate":"2023-06-03","softwareVersion":"6.5","stats":{"geneCounts":{"nonCoding":88,"proteinCoding":3839,"pseudogene":16,"total":3943}}},"assemblyInfo":{"assemblyLevel":"Contig","assemblyMethod":"Unicycler v. 0.4.7","assemblyName":"ASM3016139v1","assemblyStatus":"current","assemblyType":"haploid","bioprojectAccession":"PRJDB5109","bioprojectLineage":[{"bioprojects":[{"accession":"PRJDB5109","title":"New taxa description on Vibrionaceae"}]}],"biosample":{"accession":"SAMD00582807","attributes":[{"name":"sample_name","value":"Thalassotalea insulae"},{"name":"collection_date","value":"missing"},{"name":"culture_collection","value":"KCTC:62186"},{"name":"env_broad_scale","value":"sediment"},{"name":"env_local_scale","value":"tidal flat"},{"name":"env_medium","value":"sediment"},{"name":"geo_loc_name","value":"missing"},{"name":"isol_growth_condt","value":"10.1099/ijsem.0.002671"},{"name":"lat_lon","value":"missing"},{"name":"locus_tag_prefix","value":"tinsulaeT"},{"name":"num_replicons","value":"3"},{"name":"ref_biomaterial","value":"10.1099/ijsem.0.002671"},{"name":"strain","value":"KCTC 62186"},{"name":"type-material","value":"type strain of Thalassotalea insulae"}],"bioprojects":[{"accession":"PRJDB5109"}],"description":{"comment":"Keywords: GSC:MIxS;MIGS:6.0","organism":{"organismName":"Thalassotalea insulae","taxId":2056778},"title":"Thalassotalea insulae"},"lastUpdated":"2023-11-05T11:46:12.847","models":["MIGS.ba"],"owner":{"name":"Laboratory of Microbiology, Division of Marine Life Science, Faculty of Fisheries Sciences, Hokkaido University"},"package":"MIGS.ba.6.0","publicationDate":"2023-03-13T00:00:00.000","sampleIds":[{"db":"SRA","value":"DRS284061"}],"status":{"status":"live","when":"2023-03-14T01:01:47.079"},"submissionDate":"2023-03-13T13:05:57.200"},"comments":"see details of biological sources in DOI: 10.1099/ijsem.0.002671 Annotated by DFAST https://dfast.ddbj.nig.ac.jp/","pairedAssembly":{"accession":"GCA_030161395.1","annotationName":"Annotation submitted by Laboratory of Microbiology, Division of Marine Life Science, Faculty of Fisheries Sciences, Hokkaido University","status":"current"},"refseqCategory":"representative genome","releaseDate":"2023-04-01","sequencingTech":"Illumina MiSeq; Nanopore MinION","submitter":"Laboratory of Microbiology, Division of Marine Life Science, Faculty of Fisheries Sciences, Hokkaido University"},"assemblyStats":{"contigL50":1,"contigN50":4381947,"gcCount":"1769718","gcPercent":40.5,"genomeCoverage":"102.0x","numberOfComponentSequences":3,"numberOfContigs":3,"totalSequenceLength":"4392293","totalUngappedLength":"4392293"},"averageNucleotideIdentity":{"bestAniMatch":{"ani":82.92,"assembly":"GCA_030295915.1","assemblyCoverage":3.6,"category":"type","organismName":"Thalassotalea sediminis","typeAssemblyCoverage":4.05},"category":"type","comment":"Assembly is the type_strain, no match is expected","matchStatus":"low_coverage","submittedOrganism":"Thalassotalea insulae","submittedSpecies":"Thalassotalea insulae","taxonomyCheckStatus":"OK"},"checkmInfo":{"checkmMarkerSet":"Colwelliaceae","checkmMarkerSetRank":"family","checkmSpeciesTaxId":2056778,"checkmVersion":"v1.2.2","completeness":82.51,"completenessPercentile":100.0,"contamination":5.87},"currentAccession":"GCF_030161395.1","organism":{"infraspecificNames":{"strain":"KCTC 62186"},"organismName":"Thalassotalea insulae","taxId":2056778},"pairedAccession":"GCA_030161395.1","sourceDatabase":"SOURCE_DATABASE_REFSEQ","typeMaterial":{"typeDisplayText":"assembly from type material","typeLabel":"TYPE_MATERIAL"},"wgsInfo":{"masterWgsUrl":"https://www.ncbi.nlm.nih.gov/nuccore/BSST00000000.1","wgsContigsUrl":"https://www.ncbi.nlm.nih.gov/Traces/wgs/BSST01","wgsProjectAccession":"BSST01"}}
{"accession":"GCF_030161415.1","annotationInfo":{"method":"Best-placed reference protein set; GeneMarkS-2+","name":"NCBI Prokaryotic Genome Annotation Pipeline (PGAP)","pipeline":"NCBI Prokaryotic Genome Annotation Pipeline (PGAP)","provider":"NCBI RefSeq","releaseDate":"2023-12-24","softwareVersion":"6.6","stats":{"geneCounts":{"nonCoding":71,"proteinCoding":3166,"pseudogene":43,"total":3280}}},"assemblyInfo":{"assemblyLevel":"Contig","assemblyMethod":"Unicycler v. 0.4.7","assemblyName":"ASM3016141v1","assemblyStatus":"current","assemblyType":"haploid","bioprojectAccession":"PRJDB5109","bioprojectLineage":[{"bioprojects":[{"accession":"PRJDB5109","title":"New taxa description on Vibrionaceae"}]}],"biosample":{"accession":"SAMD00582808","attributes":[{"name":"sample_name","value":"Thalassotalea eurytherma"},{"name":"collection_date","value":"missing"},{"name":"culture_collection","value":"JCM:18482"},{"name":"env_broad_scale","value":"sea water"},{"name":"env_local_scale","value":"marine"},{"name":"env_medium","value":"sea water"},{"name":"geo_loc_name","value":"missing"},{"name":"isol_growth_condt","value":"10.1099/ijs.0.058255-0"},{"name":"lat_lon","value":"missing"},{"name":"locus_tag_prefix","value":"theurythT"},{"name":"num_replicons","value":"57"},{"name":"ref_biomaterial","value":"10.1099/ijs.0.058255-0"},{"name":"strain","value":"JCM 18482"},{"name":"type-material","value":"type strain of Thalassotalea eurytherma"}],"bioprojects":[{"accession":"PRJDB5109"}],"description":{"comment":"Keywords: GSC:MIxS;MIGS:6.0","organism":{"organismName":"Thalassotalea eurytherma","taxId":1144278},"title":"Thalassotalea eurytherma"},"lastUpdated":"2023-11-05T11:46:12.823","models":["MIGS.ba"],"owner":{"name":"Laboratory of Microbiology, Division of Marine Life Science, Faculty of Fisheries Sciences, Hokkaido University"},"package":"MIGS.ba.6.0","publicationDate":"2023-03-13T00:00:00.000","sampleIds":[{"db":"SRA","value":"DRS284062"}],"status":{"status":"live","when":"2023-03-14T01:01:47.099"},"submissionDate":"2023-03-13T13:05:57.220"},"comments":"see details of biological source in DOI: 10.1099/ijs.0.058255-0 Annotated by DFAST https://dfast.ddbj.nig.ac.jp/","pairedAssembly":{"accession":"GCA_030161415.1","annotationName":"Annotation submitted by Laboratory of Microbiology, Division of Marine Life Science, Faculty of Fisheries Sciences, Hokkaido University","status":"current"},"refseqCategory":"representative genome","releaseDate":"2023-04-01","sequencingTech":"Illumina MiSeq","submitter":"Laboratory of Microbiology, Division of Marine Life Science, Faculty of Fisheries Sciences, Hokkaido University"},"assemblyStats":{"contigL50":7,"contigN50":237573,"gcCount":"1407443","gcPercent":39.5,"genomeCoverage":"108.0x","numberOfComponentSequences":35,"numberOfContigs":35,"totalSequenceLength":"3545925","totalUngappedLength":"3545925"},"averageNucleotideIdentity":{"bestAniMatch":{"ani":80.54,"assembly":"GCA_030161435.1","assemblyCoverage":30.29,"category":"type","organismName":"Thalassotalea loyana","typeAssemblyCoverage":26.59},"category":"type","comment":"Assembly is the type_strain, mismatch is within genus and expected","matchStatus":"below_threshold_mismatch","submittedOrganism":"Thalassotalea eurytherma","submittedSpecies":"Thalassotalea eurytherma","taxonomyCheckStatus":"OK"},"checkmInfo":{"checkmMarkerSet":"Colwelliaceae","checkmMarkerSetRank":"family","checkmSpeciesTaxId":1144278,"checkmVersion":"v1.2.2","completeness":79.32,"completenessPercentile":100.0,"contamination":3.15},"currentAccession":"GCF_030161415.1","organism":{"infraspecificNames":{"strain":"JCM 18482"},"organismName":"Thalassotalea eurytherma","taxId":1144278},"pairedAccession":"GCA_030161415.1","sourceDatabase":"SOURCE_DATABASE_REFSEQ","typeMaterial":{"typeDisplayText":"assembly from type material","typeLabel":"TYPE_MATERIAL"},"wgsInfo":{"masterWgsUrl":"https://www.ncbi.nlm.nih.gov/nuccore/BSSU00000000.1","wgsContigsUrl":"https://www.ncbi.nlm.nih.gov/Traces/wgs/BSSU01","wgsProjectAccession":"BSSU01"}}
{"accession":"GCF_030161435.1","annotationInfo":{"method":"Best-placed reference protein set; GeneMarkS-2+","name":"NCBI Prokaryotic Genome Annotation Pipeline (PGAP)","pipeline":"NCBI Prokaryotic Genome Annotation Pipeline (PGAP)","provider":"NCBI RefSeq","releaseDate":"2023-12-24","softwareVersion":"6.6","stats":{"geneCounts":{"nonCoding":73,"proteinCoding":3639,"pseudogene":15,"total":3727}}},"assemblyInfo":{"assemblyLevel":"Contig","assemblyMethod":"Unicycler v. 0.4.7","assemblyName":"ASM3016143v1","assemblyStatus":"current","assemblyType":"haploid","bioprojectAccession":"PRJDB5109","bioprojectLineage":[{"bioprojects":[{"accession":"PRJDB5109","title":"New taxa description on Vibrionaceae"}]}],"biosample":{"accession":"SAMD00582809","attributes":[{"name":"sample_name","value":"Thalassotalea loyana"},{"name":"collection_date","value":"missing"},{"name":"env_broad_scale","value":"coral"},{"name":"env_local_scale","value":"marine"},{"name":"env_medium","value":"coral"},{"name":"geo_loc_name","value":"missing"},{"name":"isol_growth_condt","value":"10.1099/ijs.0.63800-0"},{"name":"lat_lon","value":"missing"},{"name":"locus_tag_prefix","value":"tloyanaT"},{"name":"num_replicons","value":"30"},{"name":"ref_biomaterial","value":"10.1099/ijs.0.63800-0"},{"name":"strain","value":"LMG 22536"},{"name":"type-material","value":"type strain of Thalassotalea loyana"}],"bioprojects":[{"accession":"PRJDB5109"}],"description":{"comment":"Keywords: GSC:MIxS;MIGS:6.0","organism":{"organismName":"Thalassotalea loyana","taxId":280483},"title":"Thalassotalea loyana"},"lastUpdated":"2023-11-05T11:46:13.270","models":["MIGS.ba"],"owner":{"name":"Laboratory of Microbiology, Division of Marine Life Science, Faculty of Fisheries Sciences, Hokkaido University"},"package":"MIGS.ba.6.0","publicationDate":"2023-03-13T00:00:00.000","sampleIds":[{"db":"SRA","value":"DRS284063"}],"status":{"status":"live","when":"2023-03-14T01:01:47.118"},"submissionDate":"2023-03-13T13:05:57.240"},"comments":"see details of biological source in DOI: 10.1099/ijs.0.63800-0 Annotated by DFAST https://dfast.ddbj.nig.ac.jp/","pairedAssembly":{"accession":"GCA_030161435.1","annotationName":"Annotation submitted by Laboratory of Microbiology, Division of Marine Life Science, Faculty of Fisheries Sciences, Hokkaido University","status":"current"},"refseqCategory":"representative genome","releaseDate":"2023-04-01","sequencingTech":"Illumina MiSeq","submitter":"Laboratory of Microbiology, Division of Marine Life Science, Faculty of Fisheries Sciences, Hokkaido University"},"assemblyStats":{"contigL50":3,"contigN50":473845,"gcCount":"1632179","gcPercent":40.5,"genomeCoverage":"129.0x","numberOfComponentSequences":17,"numberOfContigs":17,"totalSequenceLength":"4039021","totalUngappedLength":"4039021"},"averageNucleotideIdentity":{"bestAniMatch":{"ani":80.53,"assembly":"GCA_030161415.1","assemblyCoverage":26.67,"category":"type","organismName":"Thalassotalea eurytherma","typeAssemblyCoverage":30.37},"category":"type","comment":"Assembly is the type_strain, mismatch is within genus and expected","matchStatus":"below_threshold_mismatch","submittedOrganism":"Thalassotalea loyana","submittedSpecies":"Thalassotalea loyana","taxonomyCheckStatus":"OK"},"checkmInfo":{"checkmMarkerSet":"Colwelliaceae","checkmMarkerSetRank":"family","checkmSpeciesTaxId":280483,"checkmVersion":"v1.2.2","completeness":81.07,"completenessPercentile":100.0,"contamination":5.27},"currentAccession":"GCF_030161435.1","organism":{"infraspecificNames":{"strain":"LMG 22536"},"organismName":"Thalassotalea loyana","taxId":280483},"pairedAccession":"GCA_030161435.1","sourceDatabase":"SOURCE_DATABASE_REFSEQ","typeMaterial":{"typeDisplayText":"assembly from type material","typeLabel":"TYPE_MATERIAL"},"wgsInfo":{"masterWgsUrl":"https://www.ncbi.nlm.nih.gov/nuccore/BSSV00000000.1","wgsContigsUrl":"https://www.ncbi.nlm.nih.gov/Traces/wgs/BSSV01","wgsProjectAccession":"BSSV01"}}
{"accession":"GCF_030295915.1","annotationInfo":{"method":"Best-placed reference protein set; GeneMarkS-2+","name":"NCBI Prokaryotic Genome Annotation Pipeline (PGAP)","pipeline":"NCBI Prokaryotic Genome Annotation Pipeline (PGAP)","provider":"NCBI RefSeq","releaseDate":"2023-06-22","softwareVersion":"6.5","stats":{"geneCounts":{"nonCoding":89,"proteinCoding":3417,"pseudogene":8,"total":3514}}},"assemblyInfo":{"assemblyLevel":"Complete Genome","assemblyMethod":"Unicycler v. 0.4.7","assemblyName":"ASM3029591v1","assemblyStatus":"current","assemblyType":"haploid","bioprojectAccession":"PRJDB5109","bioprojectLineage":[{"bioprojects":[{"accession":"PRJDB5109","title":"New taxa description on Vibrionaceae"}]}],"biosample":{"accession":"SAMD00582803","attributes":[{"name":"sample_name","value":"Thalassotalea sediminis"},{"name":"collection_date","value":"missing"},{"name":"culture_collection","value":"KCTC:42588"},{"name":"env_broad_scale","value":"sediment"},{"name":"env_local_scale","value":"marine"},{"name":"env_medium","value":"marine sediment"},{"name":"geo_loc_name","value":"missing"},{"name":"isol_growth_condt","value":"10.1007/s10482-015-0639-4"},{"name":"lat_lon","value":"missing"},{"name":"num_replicons","value":"1"},{"name":"ref_biomaterial","value":"10.1007/s10482-015-0639-4"},{"name":"strain","value":"KCTC 42588"},{"name":"type-material","value":"type strain of Thalassotalea sediminis"}],"bioprojects":[{"accession":"PRJDB5109"}],"description":{"comment":"Keywords: GSC:MIxS;MIGS:6.0","organism":{"organismName":"Thalassotalea sediminis","taxId":1759089},"title":"Thalassotalea sediminis"},"lastUpdated":"2023-11-05T11:46:12.140","models":["MIGS.ba"],"owner":{"name":"Laboratory of Microbiology, Division of Marine Life Science, Faculty of Fisheries Sciences, Hokkaido University"},"package":"MIGS.ba.6.0","publicationDate":"2023-03-13T00:00:00.000","sampleIds":[{"db":"SRA","value":"DRS284057"}],"status":{"status":"live","when":"2023-03-14T01:01:46.993"},"submissionDate":"2023-03-13T13:05:57.117"},"pairedAssembly":{"accession":"GCA_030295915.1","status":"current"},"refseqCategory":"representative genome","releaseDate":"2023-04-01","sequencingTech":"Illumina MiSeq; Nanopore MinION","submitter":"Laboratory of Microbiology, Division of Marine Life Science, Faculty of Fisheries Sciences, Hokkaido University"},"assemblyStats":{"contigL50":1,"contigN50":3896845,"gcCount":"1505358","gcPercent":38.5,"genomeCoverage":"264.0x","numberOfComponentSequences":1,"numberOfContigs":1,"numberOfScaffolds":1,"scaffoldL50":1,"scaffoldN50":3896845,"totalNumberOfChromosomes":1,"totalSequenceLength":"3896845","totalUngappedLength":"3896845"},"averageNucleotideIdentity":{"bestAniMatch":{"ani":81.34,"assembly":"GCA_030295995.1","assemblyCoverage":32.47,"category":"type","organismName":"Thalassotalea hakodatensis","typeAssemblyCoverage":29.61},"category":"type","comment":"Assembly is the type_strain, mismatch is within genus and expected","matchStatus":"below_threshold_mismatch","submittedOrganism":"Thalassotalea sediminis","submittedSpecies":"Thalassotalea sediminis","taxonomyCheckStatus":"OK"},"checkmInfo":{"checkmMarkerSet":"Colwelliaceae","checkmMarkerSetRank":"family","checkmSpeciesTaxId":1759089,"checkmVersion":"v1.2.2","completeness":81.79,"completenessPercentile":100.0,"contamination":4.95},"currentAccession":"GCF_030295915.1","organism":{"infraspecificNames":{"strain":"KCTC 42588"},"organismName":"Thalassotalea sediminis","taxId":1759089},"pairedAccession":"GCA_030295915.1","sourceDatabase":"SOURCE_DATABASE_REFSEQ","typeMaterial":{"typeDisplayText":"assembly from type material","typeLabel":"TYPE_MATERIAL"}}
{"accession":"GCF_030295935.1","annotationInfo":{"method":"Best-placed reference protein set; GeneMarkS-2+","name":"NCBI Prokaryotic Genome Annotation Pipeline (PGAP)","pipeline":"NCBI Prokaryotic Genome Annotation Pipeline (PGAP)","provider":"NCBI RefSeq","releaseDate":"2023-06-22","softwareVersion":"6.5","stats":{"geneCounts":{"nonCoding":85,"proteinCoding":3376,"pseudogene":27,"total":3488}}},"assemblyInfo":{"assemblyLevel":"Complete Genome","assemblyMethod":"Unicycler v. 0.4.7","assemblyName":"ASM3029593v1","assemblyStatus":"current","assemblyType":"haploid","bioprojectAccession":"PRJDB5109","bioprojectLineage":[{"bioprojects":[{"accession":"PRJDB5109","title":"New taxa description on Vibrionaceae"}]}],"biosample":{"accession":"SAMD00582804","attributes":[{"name":"sample_name","value":"Thalassotalea piscium"},{"name":"collection_date","value":"missing"},{"name":"culture_collection","value":"JCM:18590"},{"name":"env_broad_scale","value":"fish"},{"name":"env_local_scale","value":"marine"},{"name":"env_medium","value":"flounder gill"},{"name":"geo_loc_name","value":"missing"},{"name":"isol_growth_condt","value":"10.1099/ijs.0.055913-0"},{"name":"lat_lon","value":"missing"},{"name":"num_replicons","value":"1"},{"name":"ref_biomaterial","value":"10.1099/ijs.0.055913-0"},{"name":"strain","value":"JCM 18590"},{"name":"type-material","value":"type strain of Thalassotalea piscium"}],"bioprojects":[{"accession":"PRJDB5109"}],"description":{"comment":"Keywords: GSC:MIxS;MIGS:6.0","organism":{"organismName":"Thalassotalea piscium","taxId":1230533},"title":"Thalassotalea piscium"},"lastUpdated":"2023-11-05T11:46:12.257","models":["MIGS.ba"],"owner":{"name":"Laboratory of Microbiology, Division of Marine Life Science, Faculty of Fisheries Sciences, Hokkaido University"},"package":"MIGS.ba.6.0","publicationDate":"2023-03-13T00:00:00.000","sampleIds":[{"db":"SRA","value":"DRS284058"}],"status":{"status":"live","when":"2023-03-14T01:01:47.018"},"submissionDate":"2023-03-13T13:05:57.140"},"pairedAssembly":{"accession":"GCA_030295935.1","status":"current"},"refseqCategory":"representative genome","releaseDate":"2023-04-01","sequencingTech":"Illumina MiSeq; Nanopore MinION","submitter":"Laboratory of Microbiology, Division of Marine Life Science, Faculty of Fisheries Sciences, Hokkaido University"},"assemblyStats":{"contigL50":1,"contigN50":3903981,"gcCount":"1462116","gcPercent":37.5,"genomeCoverage":"447.0x","numberOfComponentSequences":1,"numberOfContigs":1,"numberOfScaffolds":1,"scaffoldL50":1,"scaffoldN50":3903981,"totalNumberOfChromosomes":1,"totalSequenceLength":"3903981","totalUngappedLength":"3903981"},"averageNucleotideIdentity":{"bestAniMatch":{"ani":99.99,"assembly":"GCA_014207645.1","assemblyCoverage":97.89,"category":"type","organismName":"Thalassotalea piscium","typeAssemblyCoverage":94.07},"category":"type","comment":"na","matchStatus":"species_match","submittedAniMatch":{"ani":99.99,"assembly":"GCA_014207645.1","assemblyCoverage":97.89,"category":"type","organismName":"Thalassotalea piscium","typeAssemblyCoverage":94.07},"submittedOrganism":"Thalassotalea piscium","submittedSpecies":"Thalassotalea piscium","taxonomyCheckStatus":"OK"},"checkmInfo":{"checkmMarkerSet":"Colwelliaceae","checkmMarkerSetRank":"family","checkmSpeciesTaxId":1230533,"checkmVersion":"v1.2.2","completeness":82.36,"completenessPercentile":100.0,"contamination":4.65},"currentAccession":"GCF_030295935.1","organism":{"infraspecificNames":{"strain":"JCM 18590"},"organismName":"Thalassotalea piscium","taxId":1230533},"pairedAccession":"GCA_030295935.1","sourceDatabase":"SOURCE_DATABASE_REFSEQ","typeMaterial":{"typeDisplayText":"assembly from type material","typeLabel":"TYPE_MATERIAL"}}
{"accession":"GCF_030295975.1","annotationInfo":{"method":"Best-placed reference protein set; GeneMarkS-2+","name":"NCBI Prokaryotic Genome Annotation Pipeline (PGAP)","pipeline":"NCBI Prokaryotic Genome Annotation Pipeline (PGAP)","provider":"NCBI RefSeq","releaseDate":"2023-06-22","softwareVersion":"6.5","stats":{"geneCounts":{"nonCoding":101,"proteinCoding":3799,"pseudogene":24,"total":3924}}},"assemblyInfo":{"assemblyLevel":"Complete Genome","assemblyMethod":"Unicycler v. 0.4.7","assemblyName":"ASM3029597v1","assemblyStatus":"current","assemblyType":"haploid","bioprojectAccession":"PRJDB5109","bioprojectLineage":[{"bioprojects":[{"accession":"PRJDB5109","title":"New taxa description on Vibrionaceae"}]}],"biosample":{"accession":"SAMD00582806","attributes":[{"name":"sample_name","value":"Thalassotalea atypica"},{"name":"collection_date","value":"missing"},{"name":"culture_collection","value":"JCM:31894"},{"name":"env_broad_scale","value":"sea water"},{"name":"env_local_scale","value":"marine"},{"name":"env_medium","value":"sea water"},{"name":"geo_loc_name","value":"missing"},{"name":"isol_growth_condt","value":"10.1099/ijsem.0.002495"},{"name":"lat_lon","value":"missing"},{"name":"num_replicons","value":"1"},{"name":"ref_biomaterial","value":"10.1099/ijsem.0.002495"},{"name":"strain","value":"JCM 31894"},{"name":"type-material","value":"type strain of Thalassotalea atypica"}],"bioprojects":[{"accession":"PRJDB5109"}],"description":{"comment":"Keywords: GSC:MIxS;MIGS:6.0","organism":{"organismName":"Thalassotalea atypica","taxId":2054316},"title":"Thalassotalea atypica"},"lastUpdated":"2023-11-05T11:46:12.837","models":["MIGS.ba"],"owner":{"name":"Laboratory of Microbiology, Division of Marine Life Science, Faculty of Fisheries Sciences, Hokkaido University"},"package":"MIGS.ba.6.0","publicationDate":"2023-03-13T00:00:00.000","sampleIds":[{"db":"SRA","value":"DRS284060"}],"status":{"status":"live","when":"2023-03-14T01:01:47.059"},"submissionDate":"2023-03-13T13:05:57.180"},"pairedAssembly":{"accession":"GCA_030295975.1","status":"current"},"refseqCategory":"representative genome","releaseDate":"2023-04-01","sequencingTech":"Illumina MiSeq; Nanopore MinION","submitter":"Laboratory of Microbiology, Division of Marine Life Science, Faculty of Fisheries Sciences, Hokkaido University"},"assemblyStats":{"contigL50":1,"contigN50":4386062,"gcCount":"1761177","gcPercent":40.0,"genomeCoverage":"256.0x","numberOfComponentSequences":1,"numberOfContigs":1,"numberOfScaffolds":1,"scaffoldL50":1,"scaffoldN50":4386062,"totalNumberOfChromosomes":1,"totalSequenceLength":"4386062","totalUngappedLength":"4386062"},"averageNucleotideIdentity":{"bestAniMatch":{"ani":84.01,"assembly":"GCA_030295935.1","assemblyCoverage":2.09,"category":"type","organismName":"Thalassotalea piscium","typeAssemblyCoverage":2.35},"category":"type","comment":"Assembly is the type_strain, no match is expected","matchStatus":"low_coverage","submittedOrganism":"Thalassotalea atypica","submittedSpecies":"Thalassotalea atypica","taxonomyCheckStatus":"OK"},"checkmInfo":{"checkmMarkerSet":"Colwelliaceae","checkmMarkerSetRank":"family","checkmSpeciesTaxId":2054316,"checkmVersion":"v1.2.2","completeness":86.28,"completenessPercentile":100.0,"contamination":4.55},"currentAccession":"GCF_030295975.1","organism":{"infraspecificNames":{"strain":"JCM 31894"},"organismName":"Thalassotalea atypica","taxId":2054316},"pairedAccession":"GCA_030295975.1","sourceDatabase":"SOURCE_DATABASE_REFSEQ","typeMaterial":{"typeDisplayText":"assembly from type material","typeLabel":"TYPE_MATERIAL"}}
{"accession":"GCF_030295995.1","annotationInfo":{"method":"Best-placed reference protein set; GeneMarkS-2+","name":"NCBI Prokaryotic Genome Annotation Pipeline (PGAP)","pipeline":"NCBI Prokaryotic Genome Annotation Pipeline (PGAP)","provider":"NCBI RefSeq","releaseDate":"2023-12-17","softwareVersion":"6.6","stats":{"geneCounts":{"nonCoding":90,"proteinCoding":3671,"pseudogene":34,"total":3795}}},"assemblyInfo":{"assemblyLevel":"Complete Genome","assemblyMethod":"Unicycler v. 0.4.7","assemblyName":"ASM3029599v1","assemblyStatus":"current","assemblyType":"haploid","bioprojectAccession":"PRJDB5109","bioprojectLineage":[{"bioprojects":[{"accession":"PRJDB5109","title":"New taxa description on Vibrionaceae"}]}],"biosample":{"accession":"SAMD00582810","attributes":[{"name":"sample_name","value":"Thalassotalea sp. PTE2"},{"name":"collection_date","value":"2019-08-20"},{"name":"env_broad_scale","value":"sea cucumbr"},{"name":"env_local_scale","value":"marine"},{"name":"env_medium","value":"sea cucumber larvae"},{"name":"geo_loc_name","value":"missing"},{"name":"isol_growth_condt","value":"https://doi.org/10.3389/fmars.2022.801344"},{"name":"lat_lon","value":"missing"},{"name":"num_replicons","value":"1"},{"name":"ref_biomaterial","value":"https://doi.org/10.3389/fmars.2022.801344"},{"name":"strain","value":"PTE2"},{"name":"type-material","value":"type strain of Thalassotalea hakodatensis"}],"bioprojects":[{"accession":"PRJDB5109"}],"description":{"comment":"Keywords: GSC:MIxS;MIGS:6.0","organism":{"organismName":"Thalassotalea hakodatensis","taxId":3030492},"title":"Thalassotalea sp. PTE2"},"lastUpdated":"2023-12-14T21:09:24.057","models":["MIGS.ba"],"owner":{"name":"Laboratory of Microbiology, Division of Marine Life Science, Faculty of Fisheries Sciences, Hokkaido University"},"package":"MIGS.ba.6.0","publicationDate":"2023-03-13T00:00:00.000","sampleIds":[{"db":"SRA","value":"DRS284064"}],"status":{"status":"live","when":"2023-03-14T01:01:47.175"},"submissionDate":"2023-03-13T13:05:57.260"},"pairedAssembly":{"accession":"GCA_030295995.1","status":"current"},"refseqCategory":"representative genome","releaseDate":"2023-04-01","sequencingTech":"Illumina MiSeq; Nanopore MinION","submitter":"Laboratory of Microbiology, Division of Marine Life Science, Faculty of Fisheries Sciences, Hokkaido University"},"assemblyStats":{"contigL50":1,"contigN50":4275310,"gcCount":"1641823","gcPercent":38.5,"genomeCoverage":"291.0x","numberOfComponentSequences":1,"numberOfContigs":1,"numberOfScaffolds":1,"scaffoldL50":1,"scaffoldN50":4275310,"totalNumberOfChromosomes":1,"totalSequenceLength":"4275310","totalUngappedLength":"4275310"},"averageNucleotideIdentity":{"bestAniMatch":{"ani":81.31,"assembly":"GCA_030295915.1","assemblyCoverage":29.75,"category":"type","organismName":"Thalassotalea sediminis","typeAssemblyCoverage":32.64},"category":"type","comment":"Assembly is the type_strain, mismatch is within genus and expected","matchStatus":"below_threshold_mismatch","submittedOrganism":"Thalassotalea hakodatensis","submittedSpecies":"Thalassotalea hakodatensis","taxonomyCheckStatus":"OK"},"checkmInfo":{"checkmMarkerSet":"Colwelliaceae","checkmMarkerSetRank":"family","checkmSpeciesTaxId":3030492,"checkmVersion":"v1.2.2","completeness":81.24,"completenessPercentile":100.0,"contamination":5.78},"currentAccession":"GCF_030295995.1","organism":{"infraspecificNames":{"strain":"PTE2"},"organismName":"Thalassotalea hakodatensis","taxId":3030492},"pairedAccession":"GCA_030295995.1","sourceDatabase":"SOURCE_DATABASE_REFSEQ","typeMaterial":{"typeDisplayText":"assembly from type material","typeLabel":"TYPE_MATERIAL"}}
{"accession":"GCF_030316895.1","annotationInfo":{"method":"Best-placed reference protein set; GeneMarkS-2+","name":"NCBI Prokaryotic Genome Annotation Pipeline (PGAP)","pipeline":"NCBI Prokaryotic Genome Annotation Pipeline (PGAP)","provider":"NCBI RefSeq","releaseDate":"2023-07-30","softwareVersion":"6.5","stats":{"geneCounts":{"nonCoding":53,"proteinCoding":4457,"pseudogene":89,"total":4599}}},"assemblyInfo":{"assemblyLevel":"Contig","assemblyMethod":"SPAdes v. 3.15.4","assemblyName":"ASM3031689v1","assemblyStatus":"current","assemblyType":"haploid","bioprojectAccession":"PRJNA981987","bioprojectLineage":[{"bioprojects":[{"accession":"PRJNA981987","title":"Genomic sequences of Variovorax spp."}]}],"biosample":{"accession":"SAMN35683972","attributes":[{"name":"strain","value":"CGMCC 1.12089"},{"name":"isolation_source","value":"missing"},{"name":"collection_date","value":"missing"},{"name":"geo_loc_name","value":"missing"},{"name":"sample_type","value":"missing"}],"bioprojects":[{"accession":"PRJNA981987"}],"description":{"organism":{"organismName":"Variovorax dokdonensis","taxId":344883},"title":"Microbe sample from Variovorax dokdonensis"},"lastUpdated":"2023-07-13T15:10:01.596","models":["Microbe, viral or environmental"],"owner":{"contacts":[{}],"name":"Institute of Microbiology, Chinese Academy of Sciences"},"package":"Microbe.1.0","publicationDate":"2023-06-09T00:00:00.000","sampleIds":[{"label":"Sample name","value":"Variovorax dokdonensis CGMCC 1.12089"}],"status":{"status":"live","when":"2023-06-09T08:20:05.223"},"submissionDate":"2023-06-09T08:20:05.220"},"comments":"The annotation was added by the NCBI Prokaryotic Genome Annotation Pipeline (PGAP). Information about PGAP can be found here: https://www.ncbi.nlm.nih.gov/genome/annotation_prok/","pairedAssembly":{"accession":"GCA_030316895.1","annotationName":"NCBI Prokaryotic Genome Annotation Pipeline (PGAP)","status":"current"},"refseqCategory":"representative genome","releaseDate":"2023-06-21","sequencingTech":"Illumina HiSeq","submitter":"Institute of Microbiology, Chinese Academy of Sciences"},"assemblyStats":{"contigL50":2,"contigN50":1121229,"gcCount":"3264211","gcPercent":65.5,"genomeCoverage":"100.0x","numberOfComponentSequences":9,"numberOfContigs":9,"totalSequenceLength":"4969407","totalUngappedLength":"4969407"},"averageNucleotideIdentity":{"bestAniMatch":{"ani":83.27,"assembly":"GCA_001591385.1","assemblyCoverage":40.89,"category":"type","organismName":"Variovorax soli","typeAssemblyCoverage":36.28},"category":"category_na","comment":"na","matchStatus":"below_threshold_mismatch","submittedOrganism":"Variovorax dokdonensis","submittedSpecies":"Variovorax dokdonensis","taxonomyCheckStatus":"Inconclusive"},"checkmInfo":{"checkmMarkerSet":"Variovorax","checkmMarkerSetRank":"genus","checkmSpeciesTaxId":344883,"checkmVersion":"v1.2.2","completeness":89.43,"completenessPercentile":100.0,"contamination":2.39},"currentAccession":"GCF_030316895.1","organism":{"infraspecificNames":{"strain":"CGMCC 1.12089"},"organismName":"Variovorax dokdonensis","taxId":344883},"pairedAccession":"GCA_030316895.1","sourceDatabase":"SOURCE_DATABASE_REFSEQ","wgsInfo":{"masterWgsUrl":"https://www.ncbi.nlm.nih.gov/nuccore/JASZYV000000000.1","wgsContigsUrl":"https://www.ncbi.nlm.nih.gov/Traces/wgs/JASZYV01","wgsProjectAccession":"JASZYV01"}}
{"accession":"GCF_030347965.1","annotationInfo":{"method":"Best-placed reference protein set; GeneMarkS-2+","name":"NCBI Prokaryotic Genome Annotation Pipeline (PGAP)","pipeline":"NCBI Prokaryotic Genome Annotation Pipeline (PGAP)","provider":"NCBI RefSeq","releaseDate":"2023-06-28","softwareVersion":"6.5","stats":{"geneCounts":{"nonCoding":63,"proteinCoding":2218,"pseudogene":8,"total":2289}}},"assemblyInfo":{"assemblyLevel":"Contig","assemblyMethod":"SOAPdenovo v. 2.04","assemblyName":"ASM3034796v1","assemblyStatus":"current","assemblyType":"haploid","bioprojectAccession":"PRJNA919154","bioprojectLineage":[{"bioprojects":[{"accession":"PRJNA919154","title":"Sulfurovum zhangzhouensis strain:zt1-1 Genome sequencing and assembly"}]}],"biosample":{"accession":"SAMN32622333","attributes":[{"name":"strain","value":"zt1-1"},{"name":"isolation_source","value":"sediment"},{"name":"collection_date","value":"2022-09-14"},{"name":"geo_loc_name","value":"China: Zhangzhou"},{"name":"sample_type","value":"pure culture"},{"name":"type-material","value":"type strain of Sulfurovum zhangzhouensis"}],"description":{"organism":{"organismName":"Sulfurovum zhangzhouensis","taxId":3019067},"title":"Microbe sample from Sulfurovum zhangzhouensis"},"lastUpdated":"2023-08-29T21:06:43.048","models":["Microbe, viral or environmental"],"owner":{"contacts":[{}],"name":"Third Institute of Oceanography, Ministry of Natural Resources"},"package":"Microbe.1.0","publicationDate":"2023-06-28T00:00:00.000","sampleIds":[{"label":"Sample name","value":"Sample_B"}],"status":{"status":"live","when":"2023-06-28T12:40:00.763"},"submissionDate":"2023-01-06T23:15:09.396"},"comments":"The annotation was added by the NCBI Prokaryotic Genome Annotation Pipeline (PGAP). Information about PGAP can be found here: https://www.ncbi.nlm.nih.gov/genome/annotation_prok/","pairedAssembly":{"accession":"GCA_030347965.1","annotationName":"NCBI Prokaryotic Genome Annotation Pipeline (PGAP)","status":"current"},"refseqCategory":"representative genome","releaseDate":"2023-06-27","sequencingTech":"Illumina HiSeq","submitter":"Third Institute of Oceanography, Ministry of Natural Resources"},"assemblyStats":{"contigL50":2,"contigN50":597836,"gcCount":"859255","gcPercent":39.5,"genomeCoverage":"100.0x","numberOfComponentSequences":21,"numberOfContigs":21,"totalSequenceLength":"2181851","totalUngappedLength":"2181851"},"averageNucleotideIdentity":{"bestAniMatch":{"ani":83.95,"assembly":"GCA_020911965.1","assemblyCoverage":52.27,"category":"type","organismName":"Sulfurovum mangrovi","typeAssemblyCoverage":38.39},"category":"type","comment":"Assembly is the type_strain, mismatch is within genus and expected","matchStatus":"below_threshold_mismatch","submittedOrganism":"Sulfurovum zhangzhouensis","submittedSpecies":"Sulfurovum zhangzhouensis","taxonomyCheckStatus":"OK"},"checkmInfo":{"checkmMarkerSet":"Campylobacterales","checkmMarkerSetRank":"order","checkmSpeciesTaxId":3019067,"checkmVersion":"v1.2.2","completeness":99.27,"completenessPercentile":100.0,"contamination":3.63},"currentAccession":"GCF_030347965.1","organism":{"infraspecificNames":{"strain":"zt1-1"},"organismName":"Sulfurovum zhangzhouensis","taxId":3019067},"pairedAccession":"GCA_030347965.1","sourceDatabase":"SOURCE_DATABASE_REFSEQ","typeMaterial":{"typeDisplayText":"assembly from type material","typeLabel":"TYPE_MATERIAL"},"wgsInfo":{"masterWgsUrl":"https://www.ncbi.nlm.nih.gov/nuccore/JAQIBD000000000.1","wgsContigsUrl":"https://www.ncbi.nlm.nih.gov/Traces/wgs/JAQIBD01","wgsProjectAccession":"JAQIBD01"}}
{"accession":"GCF_030347995.1","annotationInfo":{"method":"Best-placed reference protein set; GeneMarkS-2+","name":"NCBI Prokaryotic Genome Annotation Pipeline (PGAP)","pipeline":"NCBI Prokaryotic Genome Annotation Pipeline (PGAP)","provider":"NCBI RefSeq","releaseDate":"2023-06-28","softwareVersion":"6.5","stats":{"geneCounts":{"nonCoding":66,"proteinCoding":2211,"pseudogene":10,"total":2287}}},"assemblyInfo":{"assemblyLevel":"Scaffold","assemblyMethod":"SOAPdenovo v. 2.04","assemblyName":"ASM3034799v1","assemblyStatus":"current","assemblyType":"haploid","bioprojectAccession":"PRJNA919157","bioprojectLineage":[{"bioprojects":[{"accession":"PRJNA919157","title":"Sulfurovum xiamenensis strain:XTW-4 Genome sequencing and assembly"}]}],"biosample":{"accession":"SAMN32622334","attributes":[{"name":"strain","value":"XTW-4"},{"name":"isolation_source","value":"sediment"},{"name":"collection_date","value":"2022-06-27"},{"name":"geo_loc_name","value":"China: Xiamen"},{"name":"sample_type","value":"pure culture"},{"name":"type-material","value":"type strain of Sulfurovum xiamenensis"}],"description":{"organism":{"organismName":"Sulfurovum xiamenensis","taxId":3019066},"title":"Microbe sample from Sulfurovum xiamenensis"},"lastUpdated":"2023-08-29T21:06:43.095","models":["Microbe, viral or environmental"],"owner":{"contacts":[{}],"name":"Third Institute of Oceanography, Ministry of Natural Resources"},"package":"Microbe.1.0","publicationDate":"2023-06-28T00:00:00.000","sampleIds":[{"label":"Sample name","value":"Sample_C"}],"status":{"status":"live","when":"2023-06-28T12:40:00.843"},"submissionDate":"2023-01-06T23:21:03.613"},"comments":"The annotation was added by the NCBI Prokaryotic Genome Annotation Pipeline (PGAP). Information about PGAP can be found here: https://www.ncbi.nlm.nih.gov/genome/annotation_prok/","pairedAssembly":{"accession":"GCA_030347995.1","annotationName":"NCBI Prokaryotic Genome Annotation Pipeline (PGAP)","status":"current"},"refseqCategory":"representative genome","releaseDate":"2023-06-27","sequencingTech":"Illumina HiSeq","submitter":"Third Institute of Oceanography, Ministry of Natural Resources"},"assemblyStats":{"contigL50":2,"contigN50":479955,"gcCount":"860070","gcPercent":39.0,"genomeCoverage":"100.0x","numberOfComponentSequences":33,"numberOfContigs":34,"numberOfScaffolds":33,"scaffoldL50":2,"scaffoldN50":479955,"totalSequenceLength":"2197659","totalUngappedLength":"2197465"},"averageNucleotideIdentity":{"bestAniMatch":{"ani":82.78,"assembly":"GCA_001595645.1","assemblyCoverage":3.31,"category":"type","organismName":"Sulfurovum riftiae","typeAssemblyCoverage":3.07},"category":"type","comment":"Assembly is the type_strain, no match is expected","matchStatus":"low_coverage","submittedOrganism":"Sulfurovum xiamenensis","submittedSpecies":"Sulfurovum xiamenensis","taxonomyCheckStatus":"OK"},"checkmInfo":{"checkmMarkerSet":"Campylobacterales","checkmMarkerSetRank":"order","checkmSpeciesTaxId":3019066,"checkmVersion":"v1.2.2","completeness":98.99,"completenessPercentile":100.0,"contamination":3.81},"currentAccession":"GCF_030347995.1","organism":{"infraspecificNames":{"strain":"XTW-4"},"organismName":"Sulfurovum xiamenensis","taxId":3019066},"pairedAccession":"GCA_030347995.1","sourceDatabase":"SOURCE_DATABASE_REFSEQ","typeMaterial":{"typeDisplayText":"assembly from type material","typeLabel":"TYPE_MATERIAL"},"wgsInfo":{"masterWgsUrl":"https://www.ncbi.nlm.nih.gov/nuccore/JAQIBC000000000.1","wgsContigsUrl":"https://www.ncbi.nlm.nih.gov/Traces/wgs/JAQIBC01","wgsProjectAccession":"JAQIBC01"}}
{"accession":"GCF_030362935.1","annotationInfo":{"method":"Best-placed reference protein set; GeneMarkS-2+","name":"NCBI Prokaryotic Genome Annotation Pipeline (PGAP)","pipeline":"NCBI Prokaryotic Genome Annotation Pipeline (PGAP)","provider":"NCBI RefSeq","releaseDate":"2023-06-29","softwareVersion":"6.5","stats":{"geneCounts":{"nonCoding":45,"proteinCoding":2312,"pseudogene":44,"total":2401}}},"assemblyInfo":{"assemblyLevel":"Contig","assemblyMethod":"SOAPdenovo v. 2","assemblyName":"ASM3036293v1","assemblyStatus":"current","assemblyType":"haploid","bioprojectAccession":"PRJNA957081","bioprojectLineage":[{"bioprojects":[{"accession":"PRJNA957081","title":"Thiopseudomonas acetoxidans strain:CY1220 Genome sequencing and assembly"}]}],"biosample":{"accession":"SAMN35795788","attributes":[{"name":"strain","value":"CY1220"},{"name":"isolation_source","value":"fermentation liquid of kitchen waste"},{"name":"collection_date","value":"2021-07-07"},{"name":"geo_loc_name","value":"China:Beijing"},{"name":"sample_type","value":"pure culture"},{"name":"collected_by","value":"Miaomiao An"},{"name":"identified_by","value":"Miaomiao An"},{"name":"type-material","value":"type strain of Thiopseudomonas acetoxidans"}],"bioprojects":[{"accession":"PRJNA957081"}],"description":{"organism":{"organismName":"Thiopseudomonas acetoxidans","taxId":3041622},"title":"Microbe sample from Thiopseudomonas sp."},"lastUpdated":"2024-03-20T21:06:57.259","models":["Microbe, viral or environmental"],"owner":{"contacts":[{}],"name":"Beijing Forestry University"},"package":"Microbe.1.0","publicationDate":"2023-06-20T00:00:00.000","sampleIds":[{"label":"Sample name","value":"Thiopseudomonas sp. strain=CY1220"}],"status":{"status":"live","when":"2023-06-20T17:39:16.477"},"submissionDate":"2023-06-19T22:44:06.083"},"comments":"The annotation was added by the NCBI Prokaryotic Genome Annotation Pipeline (PGAP). Information about PGAP can be found here: https://www.ncbi.nlm.nih.gov/genome/annotation_prok/","pairedAssembly":{"accession":"GCA_030362935.1","annotationName":"NCBI Prokaryotic Genome Annotation Pipeline (PGAP)","status":"current"},"refseqCategory":"representative genome","releaseDate":"2023-06-27","sequencingTech":"Illumina HiSeq","submitter":"Beijing Forestry University"},"assemblyStats":{"contigL50":5,"contigN50":185885,"gcCount":"1232150","gcPercent":48.5,"genomeCoverage":"200.0x","numberOfComponentSequences":28,"numberOfContigs":28,"totalSequenceLength":"2536766","totalUngappedLength":"2536766"},"averageNucleotideIdentity":{"bestAniMatch":{"ani":91.06,"assembly":"GCA_000355675.1","assemblyCoverage":0.92,"category":"type","organismName":"Thalassolituus oleivorans","typeAssemblyCoverage":0.6},"category":"type","comment":"Assembly is the type_strain, no match is expected","matchStatus":"low_coverage","submittedOrganism":"Thiopseudomonas acetoxidans","submittedSpecies":"Thiopseudomonas acetoxidans","taxonomyCheckStatus":"OK"},"checkmInfo":{"checkmMarkerSet":"Pseudomonadaceae","checkmMarkerSetRank":"family","checkmSpeciesTaxId":3041622,"checkmVersion":"v1.2.2","completeness":82.34,"completenessPercentile":100.0,"contamination":0.73},"currentAccession":"GCF_030362935.1","organism":{"infraspecificNames":{"strain":"CY1220"},"organismName":"Thiopseudomonas acetoxidans","taxId":3041622},"pairedAccession":"GCA_030362935.1","sourceDatabase":"SOURCE_DATABASE_REFSEQ","typeMaterial":{"typeDisplayText":"assembly from type material","typeLabel":"TYPE_MATERIAL"},"wgsInfo":{"masterWgsUrl":"https://www.ncbi.nlm.nih.gov/nuccore/JAUCDY000000000.1","wgsContigsUrl":"https://www.ncbi.nlm.nih.gov/Traces/wgs/JAUCDY01","wgsProjectAccession":"JAUCDY01"}}
{"accession":"GCF_030409055.1","annotationInfo":{"method":"Best-placed reference protein set; GeneMarkS-2+","name":"NCBI Prokaryotic Genome Annotation Pipeline (PGAP)","pipeline":"NCBI Prokaryotic Genome Annotation Pipeline (PGAP)","provider":"NCBI RefSeq","releaseDate":"2023-10-08","softwareVersion":"6.6","stats":{"geneCounts":{"nonCoding":71,"proteinCoding":4868,"pseudogene":68,"total":5007}}},"assemblyInfo":{"assemblyLevel":"Chromosome","assemblyMethod":"SPAdes v. 2019","assemblyName":"ASM3040905v1","assemblyStatus":"current","assemblyType":"haploid","bioprojectAccession":"PRJNA924566","bioprojectLineage":[{"bioprojects":[{"accession":"PRJNA924566","title":"Cyanobacteriota strain:Trichocoleus desertorum Genome sequencing"}]}],"biosample":{"accession":"SAMN32762176","attributes":[{"name":"collection_date","value":"2020"},{"name":"depth","value":"1cm"},{"name":"elev","value":"500m"},{"name":"env_broad_scale","value":"Negev desert petroglyphs"},{"name":"env_local_scale","value":"Negev highlands"},{"name":"env_medium","value":"limestone"},{"name":"geo_loc_name","value":"Israel"},{"name":"isol_growth_condt","value":"bg11 media, room temperature"},{"name":"lat_lon","value":"30.49 N 34.43 E"},{"name":"num_replicons","value":"1"},{"name":"ref_biomaterial","value":"in preparation"},{"name":"isolation_source","value":"Har Michya"},{"name":"strain","value":"NBK24"},{"name":"Tax ID","value":"3023083"}],"bioprojects":[{"accession":"PRJNA924566"}],"description":{"comment":"Keywords: GSC:MIxS;MIGS:6.0","organism":{"organismName":"Trichocoleus desertorum NBK24","taxId":3023083},"title":"MIGS Cultured Bacterial/Archaeal sample from Trichocoleus desertorum NBK24"},"lastUpdated":"2023-07-06T12:40:12.080","models":["MIGS.ba","MIGS/MIMS/MIMARKS.microbial"],"owner":{"contacts":[{}],"name":"Ben Gurion University"},"package":"MIGS.ba.microbial.6.0","publicationDate":"2023-07-06T12:40:12.080","sampleIds":[{"label":"Sample name","value":"Trichocoleus desertorum from Negev desert petroglyphs"}],"status":{"status":"live","when":"2023-07-06T12:40:12.080"},"submissionDate":"2023-01-17T05:53:04.160"},"comments":"The annotation was added by the NCBI Prokaryotic Genome Annotation Pipeline (PGAP). Information about PGAP can be found here: https://www.ncbi.nlm.nih.gov/genome/annotation_prok/\nBacteria and source DNA available from Kushmaro","pairedAssembly":{"accession":"GCA_030409055.1","status":"current"},"refseqCategory":"representative genome","releaseDate":"2023-07-05","sequencingTech":"Oxford Nanopore GridION; Illumina HiSeq","submitter":"Ben Gurion University"},"assemblyStats":{"contigL50":1,"contigN50":4513512,"gcCount":"2675742","gcPercent":49.0,"genomeCoverage":"99.5x","numberOfComponentSequences":1,"numberOfContigs":6,"numberOfScaffolds":1,"scaffoldL50":1,"scaffoldN50":5458034,"totalNumberOfChromosomes":1,"totalSequenceLength":"5458034","totalUngappedLength":"5454005"},"averageNucleotideIdentity":{"bestAniMatch":{"ani":87.39,"assembly":"GCA_013177315.1","assemblyCoverage":0.18,"category":"type","organismName":"Thermoleptolyngbya sichuanensis","typeAssemblyCoverage":0.18},"category":"category_na","comment":"na","matchStatus":"low_coverage","submittedOrganism":"Trichocoleus desertorum NBK24","submittedSpecies":"Trichocoleus desertorum","taxonomyCheckStatus":"Inconclusive"},"checkmInfo":{"checkmMarkerSet":"Cyanobacteria","checkmMarkerSetRank":"phylum","checkmSpeciesTaxId":1481672,"checkmVersion":"v1.2.2","completeness":99.46,"completenessPercentile":100.0,"contamination":0.27},"currentAccession":"GCF_030409055.1","organism":{"infraspecificNames":{"strain":"NBK24"},"organismName":"Trichocoleus desertorum NBK24","taxId":3023083},"pairedAccession":"GCA_030409055.1","sourceDatabase":"SOURCE_DATABASE_REFSEQ"}
{"accession":"GCF_030409725.1","annotationInfo":{"method":"Best-placed reference protein set; GeneMarkS-2+","name":"NCBI Prokaryotic Genome Annotation Pipeline (PGAP)","pipeline":"NCBI Prokaryotic Genome Annotation Pipeline (PGAP)","provider":"NCBI RefSeq","releaseDate":"2023-07-08","softwareVersion":"6.5","stats":{"geneCounts":{"nonCoding":115,"proteinCoding":2804,"pseudogene":14,"total":2933}}},"assemblyInfo":{"assemblyLevel":"Scaffold","assemblyMethod":"SOAPdenovo v. 2.04; SPAdes v. 3.13.0; Velvet v. 1.2.10; Platanus-b v. 1.2.0","assemblyName":"ASM3040972v1","assemblyStatus":"current","assemblyType":"haploid","bioprojectAccession":"PRJNA980407","bioprojectLineage":[{"bioprojects":[{"accession":"PRJNA980407","parentAccessions":["PRJDB9057"],"title":"De novo sequencing and analysis for CECT strains in GCM 10K project"},{"accession":"PRJDB9057","title":"The Global Catalogue of Microorganisms (GCM) 10K type strain sequencing project"}]}],"biosample":{"accession":"SAMN35653692","attributes":[{"name":"strain","value":"CECT 8656"},{"name":"isolation_source","value":"Sea water"},{"name":"collection_date","value":"2012-01-01"},{"name":"geo_loc_name","value":"South Korea"},{"name":"sample_type","value":"cell culture"},{"name":"type-material","value":"type strain of Thalassotalea ponticola"}],"bioprojects":[{"accession":"PRJNA980407"}],"description":{"organism":{"organismName":"Thalassotalea ponticola","taxId":1523392},"title":"Microbe sample from Thalassotalea ponticola"},"lastUpdated":"2023-06-06T22:27:06.296","models":["Microbe, viral or environmental"],"owner":{"contacts":[{}],"name":"The Institute of Microbiology of the Chinese Academy of Sciences"},"package":"Microbe.1.0","publicationDate":"2023-06-06T00:00:00.000","sampleIds":[{"label":"Sample name","value":"Microbe sample from Thalassotalea ponticola CECT 8656"}],"status":{"status":"live","when":"2023-06-06T22:27:06.296"},"submissionDate":"2023-06-06T22:27:06.296"},"comments":"The annotation was added by the NCBI Prokaryotic Genome Annotation Pipeline (PGAP). Information about PGAP can be found here: https://www.ncbi.nlm.nih.gov/genome/annotation_prok/","pairedAssembly":{"accession":"GCA_030409725.1","annotationName":"NCBI Prokaryotic Genome Annotation Pipeline (PGAP)","status":"current"},"refseqCategory":"representative genome","releaseDate":"2023-07-05","sequencingTech":"PacBio","submitter":"The Institute of Microbiology of the Chinese Academy of Sciences"},"assemblyStats":{"contigL50":6,"contigN50":195036,"gcCount":"1467507","gcPercent":44.5,"genomeCoverage":"95.0x","numberOfComponentSequences":54,"numberOfContigs":55,"numberOfScaffolds":54,"scaffoldL50":6,"scaffoldN50":195036,"totalSequenceLength":"3303221","totalUngappedLength":"3303064"},"averageNucleotideIdentity":{"bestAniMatch":{"ani":84.65,"assembly":"GCA_012932965.1","assemblyCoverage":1.8,"category":"type","organismName":"Thalassotalea algicola","typeAssemblyCoverage":1.46},"category":"type","comment":"Assembly is the type_strain, no match is expected","matchStatus":"low_coverage","submittedOrganism":"Thalassotalea ponticola","submittedSpecies":"Thalassotalea ponticola","taxonomyCheckStatus":"OK"},"checkmInfo":{"checkmMarkerSet":"Colwelliaceae","checkmMarkerSetRank":"family","checkmSpeciesTaxId":1523392,"checkmVersion":"v1.2.2","completeness":74.31,"completenessPercentile":100.0,"contamination":2.81},"currentAccession":"GCF_030409725.1","organism":{"infraspecificNames":{"strain":"CECT 8656"},"organismName":"Thalassotalea ponticola","taxId":1523392},"pairedAccession":"GCA_030409725.1","sourceDatabase":"SOURCE_DATABASE_REFSEQ","typeMaterial":{"typeDisplayText":"assembly from type material","typeLabel":"TYPE_MATERIAL"},"wgsInfo":{"masterWgsUrl":"https://www.ncbi.nlm.nih.gov/nuccore/JAUFQL000000000.1","wgsContigsUrl":"https://www.ncbi.nlm.nih.gov/Traces/wgs/JAUFQL01","wgsProjectAccession":"JAUFQL01"}}
{"accession":"GCF_030486595.1","annotationInfo":{"method":"Best-placed reference protein set; GeneMarkS-2+","name":"NCBI Prokaryotic Genome Annotation Pipeline (PGAP)","pipeline":"NCBI Prokaryotic Genome Annotation Pipeline (PGAP)","provider":"NCBI RefSeq","releaseDate":"2023-07-17","softwareVersion":"6.5","stats":{"geneCounts":{"nonCoding":59,"proteinCoding":7464,"pseudogene":195,"total":7718}}},"assemblyInfo":{"assemblyLevel":"Contig","assemblyMethod":"SPAdes v. 3.15","assemblyName":"ASM3048659v1","assemblyStatus":"current","assemblyType":"haploid","bioprojectAccession":"PRJNA992967","bioprojectLineage":[{"bioprojects":[{"accession":"PRJNA992967","title":"Variovorax ginsengisoli strain:CGMCC 1.12090 Genome sequencing and assembly"}]}],"biosample":{"accession":"SAMN36378912","attributes":[{"name":"strain","value":"CGMCC 1.12090"},{"name":"isolation_source","value":"missing"},{"name":"collection_date","value":"missing"},{"name":"geo_loc_name","value":"missing"},{"name":"sample_type","value":"missing"}],"bioprojects":[{"accession":"PRJNA992967"}],"description":{"organism":{"organismName":"Variovorax ginsengisoli","taxId":363844},"title":"Microbe sample from Variovorax ginsengisoli"},"lastUpdated":"2023-07-10T04:01:30.340","models":["Microbe, viral or environmental"],"owner":{"contacts":[{}],"name":"Institute of Microbiology, Chinese Academy of Sciences"},"package":"Microbe.1.0","publicationDate":"2023-07-10T00:00:00.000","sampleIds":[{"label":"Sample name","value":"Variovorax ginsengisoli CGMCC 1.12090"}],"status":{"status":"live","when":"2023-07-10T03:21:04.032"},"submissionDate":"2023-07-10T03:21:04.033"},"comments":"The annotation was added by the NCBI Prokaryotic Genome Annotation Pipeline (PGAP). Information about PGAP can be found here: https://www.ncbi.nlm.nih.gov/genome/annotation_prok/\nBacteria and source DNA available from CGMCC:1.12090","pairedAssembly":{"accession":"GCA_030486595.1","annotationName":"NCBI Prokaryotic Genome Annotation Pipeline (PGAP)","status":"current"},"refseqCategory":"representative genome","releaseDate":"2023-07-16","sequencingTech":"Illumina HiSeq","submitter":"Institute of Microbiology, Chinese Academy of Sciences"},"assemblyStats":{"contigL50":13,"contigN50":191303,"gcCount":"5250323","gcPercent":67.5,"genomeCoverage":"200.0x","numberOfComponentSequences":86,"numberOfContigs":86,"totalSequenceLength":"7796281","totalUngappedLength":"7796281"},"averageNucleotideIdentity":{"bestAniMatch":{"ani":84.76,"assembly":"GCA_001591365.1","assemblyCoverage":34.0,"category":"suspected_type","organismName":"Variovorax paradoxus","typeAssemblyCoverage":39.77},"category":"category_na","comment":"na","matchStatus":"below_threshold_mismatch","submittedOrganism":"Variovorax ginsengisoli","submittedSpecies":"Variovorax ginsengisoli","taxonomyCheckStatus":"Inconclusive"},"checkmInfo":{"checkmMarkerSet":"Variovorax","checkmMarkerSetRank":"genus","checkmSpeciesTaxId":363844,"checkmVersion":"v1.2.2","completeness":96.54,"completenessPercentile":100.0,"contamination":6.49},"currentAccession":"GCF_030486595.1","organism":{"infraspecificNames":{"strain":"CGMCC 1.12090"},"organismName":"Variovorax ginsengisoli","taxId":363844},"pairedAccession":"GCA_030486595.1","sourceDatabase":"SOURCE_DATABASE_REFSEQ","wgsInfo":{"masterWgsUrl":"https://www.ncbi.nlm.nih.gov/nuccore/JAUJZH000000000.1","wgsContigsUrl":"https://www.ncbi.nlm.nih.gov/Traces/wgs/JAUJZH01","wgsProjectAccession":"JAUJZH01"}}
{"accession":"GCF_030506325.1","annotationInfo":{"method":"Best-placed reference protein set; GeneMarkS-2+","name":"NCBI Prokaryotic Genome Annotation Pipeline (PGAP)","pipeline":"NCBI Prokaryotic Genome Annotation Pipeline (PGAP)","provider":"NCBI RefSeq","releaseDate":"2023-07-20","softwareVersion":"6.5","stats":{"geneCounts":{"nonCoding":53,"proteinCoding":6125,"pseudogene":25,"total":6203}}},"assemblyInfo":{"assemblyLevel":"Complete Genome","assemblyMethod":"HGAP v. 4","assemblyName":"ASM3050632v1","assemblyStatus":"current","assemblyType":"haploid","bioprojectAccession":"PRJNA941138","bioprojectLineage":[{"bioprojects":[{"accession":"PRJNA941138","title":"Tunicatimonas pelagia strain:NBRC 107804 Genome sequencing"}]}],"biosample":{"accession":"SAMN33591003","attributes":[{"name":"strain","value":"NBRC 107804"},{"name":"host","value":"animal_env"},{"name":"collection_date","value":"not collected"},{"name":"geo_loc_name","value":"not collected"},{"name":"sample_type","value":"cell culture"},{"name":"type-material","value":"type strain of Tunicatimonas pelagia"}],"bioprojects":[{"accession":"PRJNA941138"}],"description":{"organism":{"organismName":"Tunicatimonas pelagia","taxId":931531},"title":"Microbe sample from Tunicatimonas pelagia"},"lastUpdated":"2023-06-15T00:50:39.063","models":["Microbe, viral or environmental"],"owner":{"contacts":[{}],"name":"Xiamen University"},"package":"Microbe.1.0","publicationDate":"2023-06-15T00:50:39.063","sampleIds":[{"label":"Sample name","value":"Tunicatimonas pelagia NBRC 107804"}],"status":{"status":"live","when":"2023-06-15T00:50:39.063"},"submissionDate":"2023-03-06T03:24:04.397"},"comments":"The annotation was added by the NCBI Prokaryotic Genome Annotation Pipeline (PGAP). Information about PGAP can be found here: https://www.ncbi.nlm.nih.gov/genome/annotation_prok/\nBacteria and source DNA available from Xiamen University","pairedAssembly":{"accession":"GCA_030506325.1","annotationName":"NCBI Prokaryotic Genome Annotation Pipeline (PGAP)","status":"current"},"refseqCategory":"representative genome","releaseDate":"2023-07-19","sequencingTech":"Oxford Nanopore","submitter":"Xiamen University"},"assemblyStats":{"contigL50":1,"contigN50":7171967,"gcCount":"3272770","gcPercent":45.0,"genomeCoverage":"134.0x","numberOfComponentSequences":4,"numberOfContigs":4,"numberOfScaffolds":4,"scaffoldL50":1,"scaffoldN50":7171967,"totalNumberOfChromosomes":4,"totalSequenceLength":"7291608","totalUngappedLength":"7291608"},"averageNucleotideIdentity":{"bestAniMatch":{"ani":86.41,"assembly":"GCA_030506305.1","assemblyCoverage":0.13,"category":"type","organismName":"Porifericola rhodea","typeAssemblyCoverage":0.17},"category":"type","comment":"Assembly is the type_strain, no match is expected","matchStatus":"low_coverage","submittedOrganism":"Tunicatimonas pelagia","submittedSpecies":"Tunicatimonas pelagia","taxonomyCheckStatus":"OK"},"checkmInfo":{"checkmMarkerSet":"Cytophagales","checkmMarkerSetRank":"order","checkmSpeciesTaxId":931531,"checkmVersion":"v1.2.2","completeness":98.17,"completenessPercentile":100.0,"contamination":1.37},"currentAccession":"GCF_030506325.1","organism":{"infraspecificNames":{"strain":"NBRC 107804"},"organismName":"Tunicatimonas pelagia","taxId":931531},"pairedAccession":"GCA_030506325.1","sourceDatabase":"SOURCE_DATABASE_REFSEQ","typeMaterial":{"typeDisplayText":"assembly from type material","typeLabel":"TYPE_MATERIAL"}}
{"accession":"GCF_030549005.1","annotationInfo":{"method":"Best-placed reference protein set; GeneMarkS-2+","name":"NCBI Prokaryotic Genome Annotation Pipeline (PGAP)","pipeline":"NCBI Prokaryotic Genome Annotation Pipeline (PGAP)","provider":"NCBI RefSeq","releaseDate":"2023-07-27","softwareVersion":"6.5","stats":{"geneCounts":{"nonCoding":56,"proteinCoding":2736,"pseudogene":7,"total":2799}}},"assemblyInfo":{"assemblyLevel":"Contig","assemblyMethod":"SPAdes v. 3.13.0","assemblyName":"ASM3054900v1","assemblyStatus":"current","assemblyType":"haploid","bioprojectAccession":"PRJNA478695","bioprojectLineage":[{"bioprojects":[{"accession":"PRJNA478695","title":"Modular assembly of carbohydrate-degrading microbial communities in the ocean"}]}],"biosample":{"accession":"SAMN36510931","attributes":[{"name":"strain","value":"A2R05"},{"name":"collection_date","value":"2015"},{"name":"depth","value":"0"},{"name":"env_broad_scale","value":"ENVO:01000048"},{"name":"env_local_scale","value":"ENVO:01000687"},{"name":"env_medium","value":"ENVO:00002150"},{"name":"geo_loc_name","value":"USA:Canoe Beach, Nahant, MA"},{"name":"isol_growth_condt","value":"10.1016/j.cub.2019.03.047"},{"name":"lat_lon","value":"42.420 N 70.907 W"},{"name":"num_replicons","value":"1"},{"name":"ref_biomaterial","value":"https://www.biorxiv.org/content/10.1101/2022.08.04.502823.full.pdf"}],"bioprojects":[{"accession":"PRJNA478695"}],"description":{"comment":"Keywords: GSC:MIxS;MIGS:6.0","organism":{"organismName":"Tenacibaculum soleae","taxId":447689},"title":"MIGS Cultured Bacterial/Archaeal sample from Tenacibaculum soleae"},"lastUpdated":"2023-07-18T06:48:08.216","models":["MIGS.ba","MIGS/MIMS/MIMARKS.water"],"owner":{"contacts":[{}],"name":"MIT"},"package":"MIGS.ba.water.6.0","publicationDate":"2023-07-18T00:00:00.000","sampleIds":[{"label":"Sample name","value":"A2R05"}],"status":{"status":"live","when":"2023-07-18T06:48:08.216"},"submissionDate":"2023-07-18T06:48:08.216"},"comments":"The annotation was added by the NCBI Prokaryotic Genome Annotation Pipeline (PGAP). Information about PGAP can be found here: https://www.ncbi.nlm.nih.gov/genome/annotation_prok/","pairedAssembly":{"accession":"GCA_030549005.1","annotationName":"NCBI Prokaryotic Genome Annotation Pipeline (PGAP)","status":"current"},"refseqCategory":"representative genome","releaseDate":"2023-07-26","sequencingTech":"Illumina NextSeq","submitter":"Massachusetts Institute of Technology"},"assemblyStats":{"contigL50":4,"contigN50":356987,"gcCount":"895398","gcPercent":30.0,"genomeCoverage":"40.0x","numberOfComponentSequences":40,"numberOfContigs":40,"totalSequenceLength":"2962391","totalUngappedLength":"2962391"},"averageNucleotideIdentity":{"bestAniMatch":{"ani":86.45,"assembly":"GCA_025215075.1","assemblyCoverage":70.37,"category":"type","organismName":"Tenacibaculum haliotis","typeAssemblyCoverage":70.01},"category":"category_na","comment":"na","matchStatus":"below_threshold_mismatch","submittedOrganism":"Tenacibaculum soleae","submittedSpecies":"Tenacibaculum soleae","taxonomyCheckStatus":"Inconclusive"},"checkmInfo":{"checkmMarkerSet":"Tenacibaculum","checkmMarkerSetRank":"genus","checkmSpeciesTaxId":447689,"checkmVersion":"v1.2.2","completeness":90.37,"completenessPercentile":75.0,"contamination":5.09},"currentAccession":"GCF_030549005.1","organism":{"infraspecificNames":{"strain":"A2R05"},"organismName":"Tenacibaculum soleae","taxId":447689},"pairedAccession":"GCA_030549005.1","sourceDatabase":"SOURCE_DATABASE_REFSEQ","wgsInfo":{"masterWgsUrl":"https://www.ncbi.nlm.nih.gov/nuccore/JAUOSW000000000.1","wgsContigsUrl":"https://www.ncbi.nlm.nih.gov/Traces/wgs/JAUOSW01","wgsProjectAccession":"JAUOSW01"}}
{"accession":"GCF_030662075.1","annotationInfo":{"method":"Best-placed reference protein set; GeneMarkS-2+","name":"NCBI Prokaryotic Genome Annotation Pipeline (PGAP)","pipeline":"NCBI Prokaryotic Genome Annotation Pipeline (PGAP)","provider":"NCBI RefSeq","releaseDate":"2023-08-07","softwareVersion":"6.5","stats":{"geneCounts":{"nonCoding":54,"proteinCoding":4263,"pseudogene":45,"total":4362}}},"assemblyInfo":{"assemblyLevel":"Contig","assemblyMethod":"SPAdes v. 3.15.3","assemblyName":"ASM3066207v1","assemblyStatus":"current","assemblyType":"haploid","bioprojectAccession":"PRJNA1000729","bioprojectLineage":[{"bioprojects":[{"accession":"PRJNA1000729","title":"The Genome sequencing and assembly of Tsukamurella spp."}]}],"biosample":{"accession":"SAMN36776253","attributes":[{"name":"strain","value":"050030"},{"name":"host","value":"Homo sapiens"},{"name":"isolation_source","value":"sputum"},{"name":"collection_date","value":"2022-01-03"},{"name":"geo_loc_name","value":"China: Chengdu, Sichuan"},{"name":"sample_type","value":"pure culture"}],"bioprojects":[{"accession":"PRJNA1000729"}],"description":{"organism":{"organismName":"Tsukamurella strandjordii","taxId":147577},"title":"Microbe sample from Tsukamurella strandjordii"},"lastUpdated":"2023-08-01T01:19:04.574","models":["Microbe, viral or environmental"],"owner":{"contacts":[{}],"name":"West China Hospital, Sichuan University"},"package":"Microbe.1.0","publicationDate":"2023-08-01T00:00:00.000","sampleIds":[{"label":"Sample name","value":"The Microbe sample of Tsukamurella strandjordii strain 050030"}],"status":{"status":"live","when":"2023-08-01T01:19:04.574"},"submissionDate":"2023-08-01T01:19:04.574"},"comments":"The annotation was added by the NCBI Prokaryotic Genome Annotation Pipeline (PGAP). Information about PGAP can be found here: https://www.ncbi.nlm.nih.gov/genome/annotation_prok/","pairedAssembly":{"accession":"GCA_030662075.1","annotationName":"NCBI Prokaryotic Genome Annotation Pipeline (PGAP)","status":"current"},"refseqCategory":"representative genome","releaseDate":"2023-08-06","sequencingTech":"Illumina NovaSeq","submitter":"West China Hospital, Sichuan University"},"assemblyStats":{"contigL50":3,"contigN50":685493,"gcCount":"3112642","gcPercent":70.0,"genomeCoverage":"150.0x","numberOfComponentSequences":21,"numberOfContigs":21,"totalSequenceLength":"4459287","totalUngappedLength":"4459287"},"averageNucleotideIdentity":{"bestAniMatch":{"ani":85.93,"assembly":"GCA_000092225.1","assemblyCoverage":76.92,"category":"type","organismName":"Tsukamurella paurometabola","typeAssemblyCoverage":76.56},"category":"category_na","comment":"na","matchStatus":"below_threshold_mismatch","submittedOrganism":"Tsukamurella strandjordii","submittedSpecies":"Tsukamurella strandjordii","taxonomyCheckStatus":"Inconclusive"},"checkmInfo":{"checkmMarkerSet":"Actinobacteria","checkmMarkerSetRank":"phylum","checkmSpeciesTaxId":147577,"checkmVersion":"v1.2.2","completeness":100.0,"completenessPercentile":100.0},"currentAccession":"GCF_030662075.1","organism":{"infraspecificNames":{"strain":"050030"},"organismName":"Tsukamurella strandjordii","taxId":147577},"pairedAccession":"GCA_030662075.1","sourceDatabase":"SOURCE_DATABASE_REFSEQ","wgsInfo":{"masterWgsUrl":"https://www.ncbi.nlm.nih.gov/nuccore/JAUTIX000000000.1","wgsContigsUrl":"https://www.ncbi.nlm.nih.gov/Traces/wgs/JAUTIX01","wgsProjectAccession":"JAUTIX01"}}
{"accession":"GCF_030732005.2","annotationInfo":{"method":"Best-placed reference protein set; GeneMarkS-2+","name":"NCBI Prokaryotic Genome Annotation Pipeline (PGAP)","pipeline":"NCBI Prokaryotic Genome Annotation Pipeline (PGAP)","provider":"NCBI RefSeq","releaseDate":"2023-12-02","softwareVersion":"6.6","stats":{"geneCounts":{"nonCoding":172,"proteinCoding":3299,"pseudogene":609,"total":4080}}},"assemblyInfo":{"assemblyLevel":"Contig","assemblyMethod":"Unicycler v. 0.5.0","assemblyName":"ASM3073200v2","assemblyStatus":"current","assemblyType":"haploid","bioprojectAccession":"PRJNA935338","bioprojectLineage":[{"bioprojects":[{"accession":"PRJNA935338","title":"Novel bacterial species from MT1 and MT2 ISS missions"}]}],"biosample":{"accession":"SAMN33786434","attributes":[{"name":"strain","value":"179-BFC-A-HS"},{"name":"abs_air_humidity","value":"missing"},{"name":"air_temp","value":"25"},{"name":"build_occup_type","value":"restricted access"},{"name":"building_setting","value":"restricted access"},{"name":"carb_dioxide","value":"NA"},{"name":"collection_date","value":"2016-02-16"},{"name":"env_broad_scale","value":"indoor biome"},{"name":"env_local_scale","value":"JPL Spacecraft Assembly Facility"},{"name":"env_medium","value":"clean room floor"},{"name":"filter_type","value":"Not applicable"},{"name":"geo_loc_name","value":"USA: Pasadena, CA"},{"name":"heat_cool_type","value":"not applicable"},{"name":"indoor_space","value":"restricted access"},{"name":"isol_growth_condt","value":"TSA: 32 °C"},{"name":"lat_lon","value":"34.1478 N 118.1445 W"},{"name":"light_type","value":"electric light"},{"name":"num_replicons","value":"missing"},{"name":"occup_samp","value":"20"},{"name":"occupant_dens_samp","value":"1"},{"name":"organism_count","value":"Not applicable"},{"name":"ref_biomaterial","value":"missing"},{"name":"rel_air_humidity","value":"40"},{"name":"space_typ_state","value":"typically unoccupied"},{"name":"typ_occupant_dens","value":"20"},{"name":"ventilation_type","value":"closed system (HEPA filter)"}],"bioprojects":[{"accession":"PRJNA935338"}],"description":{"comment":"Keywords: GSC:MIxS;MIGS:6.0","organism":{"organismName":"Tigheibacillus jepli","taxId":3035914},"title":"JPL SAF"},"lastUpdated":"2024-03-14T21:07:01.218","models":["MIGS.ba","MIGS/MIMS/MIMARKS.built"],"owner":{"contacts":[{}],"name":"Jet Propulsion Laboratory, California Institute of Technology"},"package":"MIGS.ba.built.6.0","publicationDate":"2023-08-15T00:00:00.000","sampleIds":[{"label":"Sample name","value":"179-BFC.A HS"}],"status":{"status":"live","when":"2023-08-15T12:40:46.120"},"submissionDate":"2023-03-16T19:06:05.410"},"comments":"The annotation was added by the NCBI Prokaryotic Genome Annotation Pipeline (PGAP). Information about PGAP can be found here: https://www.ncbi.nlm.nih.gov/genome/annotation_prok/\nBacteria and source DNA available from Jet Propulsion Laboratory, California Institute of Technology","pairedAssembly":{"accession":"GCA_030732005.2","annotationName":"NCBI Prokaryotic Genome Annotation Pipeline (PGAP)","status":"current"},"refseqCategory":"representative genome","releaseDate":"2023-11-30","sequencingTech":"Oxford Nanopore MinION; Illumina NovaSeq","submitter":"Jet Propulsion Laboratory, California Institute of Technology"},"assemblyStats":{"contigL50":1,"contigN50":2866002,"gcCount":"1646188","gcPercent":42.0,"genomeCoverage":"100.0x","numberOfComponentSequences":9,"numberOfContigs":9,"totalSequenceLength":"3939646","totalUngappedLength":"3939646"},"averageNucleotideIdentity":{"bestAniMatch":{"ani":94.02,"assembly":"GCA_000374565.1","assemblyCoverage":0.8,"category":"type","organismName":"Siminovitchia fordii","typeAssemblyCoverage":0.7},"category":"category_na","comment":"na","matchStatus":"low_coverage","submittedOrganism":"Tigheibacillus jepli","submittedSpecies":"Tigheibacillus jepli","taxonomyCheckStatus":"Inconclusive"},"checkmInfo":{"checkmMarkerSet":"Bacillaceae","checkmMarkerSetRank":"family","checkmSpeciesTaxId":3035914,"checkmVersion":"v1.2.2","completeness":73.76,"completenessPercentile":100.0,"contamination":1.03},"currentAccession":"GCF_030732005.2","organism":{"infraspecificNames":{"strain":"179-BFC-A-HS"},"organismName":"Tigheibacillus jepli","taxId":3035914},"pairedAccession":"GCA_030732005.2","sourceDatabase":"SOURCE_DATABASE_REFSEQ","wgsInfo":{"masterWgsUrl":"https://www.ncbi.nlm.nih.gov/nuccore/JAROCA000000000.2","wgsContigsUrl":"https://www.ncbi.nlm.nih.gov/Traces/wgs/JAROCA02","wgsProjectAccession":"JAROCA02"}}
{"accession":"GCF_030770395.1","annotationInfo":{"method":"Best-placed reference protein set; GeneMarkS-2+","name":"GCF_030770395.1-RS_2024_04_07","pipeline":"NCBI Prokaryotic Genome Annotation Pipeline (PGAP)","provider":"NCBI RefSeq","releaseDate":"2024-04-07","softwareVersion":"6.7","stats":{"geneCounts":{"nonCoding":83,"proteinCoding":5172,"pseudogene":44,"total":5299}}},"assemblyInfo":{"assemblyLevel":"Chromosome","assemblyMethod":"SOAPdenovo v. v2.04","assemblyName":"ASM3077039v1","assemblyStatus":"current","assemblyType":"haploid","bioprojectAccession":"PRJNA1003483","bioprojectLineage":[{"bioprojects":[{"accession":"PRJNA1003483","title":"Telluria beijingensis strain:REN29 Genome sequencing"}]}],"biosample":{"accession":"SAMN36891708","attributes":[{"name":"strain","value":"REN29"},{"name":"isolation_source","value":"baijiu mash"},{"name":"collection_date","value":"2021-05-21"},{"name":"geo_loc_name","value":"China"},{"name":"sample_type","value":"cell culture"},{"name":"type-material","value":"type strain of Telluria beijingensis"}],"bioprojects":[{"accession":"PRJNA1003483"}],"description":{"organism":{"organismName":"Telluria beijingensis","taxId":3068633},"title":"Microbe sample from Telluria beijingensis"},"lastUpdated":"2024-04-03T21:07:04.936","models":["Microbe, viral or environmental"],"owner":{"contacts":[{}],"name":"Beijing Technology and Business University"},"package":"Microbe.1.0","publicationDate":"2023-08-09T00:00:00.000","sampleIds":[{"label":"Sample name","value":"REN29"}],"status":{"status":"live","when":"2023-08-09T16:50:09.610"},"submissionDate":"2023-08-08T14:02:03.856"},"pairedAssembly":{"accession":"GCA_030770395.1","status":"current"},"refseqCategory":"representative genome","releaseDate":"2023-08-17","sequencingTech":"Illumina NovaSeq","submitter":"Beijing Technology and Business University"},"assemblyStats":{"contigL50":1,"contigN50":5018322,"gcCount":"3971672","gcPercent":66.0,"genomeCoverage":"100.0x","numberOfComponentSequences":1,"numberOfContigs":3,"numberOfScaffolds":1,"scaffoldL50":1,"scaffoldN50":6017275,"totalNumberOfChromosomes":1,"totalSequenceLength":"6017275","totalUngappedLength":"6017052"},"averageNucleotideIdentity":{"bestAniMatch":{"ani":89.73,"assembly":"GCA_000315425.1","assemblyCoverage":71.27,"category":"type","organismName":"Massilia timonae","typeAssemblyCoverage":71.01},"category":"category_na","comment":"na","matchStatus":"below_threshold_mismatch","submittedOrganism":"Telluria beijingensis","submittedSpecies":"Telluria beijingensis","taxonomyCheckStatus":"Inconclusive"},"checkmInfo":{"checkmMarkerSet":"Oxalobacteraceae","checkmMarkerSetRank":"family","checkmSpeciesTaxId":3068633,"checkmVersion":"v1.2.2","completeness":98.74,"completenessPercentile":100.0,"contamination":0.42},"currentAccession":"GCF_030770395.1","organism":{"infraspecificNames":{"strain":"REN29"},"organismName":"Telluria beijingensis","taxId":3068633},"pairedAccession":"GCA_030770395.1","sourceDatabase":"SOURCE_DATABASE_REFSEQ"}
{"accession":"GCF_030803985.1","annotationInfo":{"method":"Best-placed reference protein set; GeneMarkS-2+","name":"NCBI Prokaryotic Genome Annotation Pipeline (PGAP)","pipeline":"NCBI Prokaryotic Genome Annotation Pipeline (PGAP)","provider":"NCBI RefSeq","releaseDate":"2023-08-18","softwareVersion":"6.6","stats":{"geneCounts":{"nonCoding":67,"proteinCoding":2476,"pseudogene":85,"total":2628}}},"assemblyInfo":{"assemblyLevel":"Contig","assemblyMethod":"SPAdes v. 3.14.1","assemblyName":"ASM3080398v1","assemblyStatus":"current","assemblyType":"haploid","bioprojectAccession":"PRJNA708415","bioprojectLineage":[{"bioprojects":[{"accession":"PRJNA708415","title":"Thermoanaerobacter pentosaceus DSM 25963 genome sequencing"}]}],"biosample":{"accession":"SAMN18242732","attributes":[{"name":"strain","value":"DSM 25963"},{"name":"collection_date","value":"missing"},{"name":"isol_growth_condt","value":"missing"},{"name":"ref_biomaterial","value":"missing"},{"name":"env_local_scale","value":"missing"},{"name":"env_medium","value":"missing"},{"name":"env_broad_scale","value":"missing"},{"name":"num_replicons","value":"missing"},{"name":"host","value":"not applicable"},{"name":"geo_loc_name","value":"missing"},{"name":"lat_lon","value":"missing"},{"name":"isolation_source","value":"missing"},{"name":"type-material","value":"type strain of Thermoanaerobacter pentosaceus"},{"name":"culture_collection","value":"DSM:25963"}],"bioprojects":[{"accession":"PRJNA708415"}],"description":{"comment":"Keywords: GSC:MIxS;MIGS:6.0","organism":{"organismName":"Thermoanaerobacter pentosaceus","taxId":694059},"title":"Thermoanaerobacter pentosaceus DSM 25963"},"lastUpdated":"2023-07-28T15:02:27.063","models":["MIGS.ba"],"owner":{"name":"DOE Joint Genome Institute"},"package":"MIGS.ba.6.0","publicationDate":"2021-03-10T00:00:00.000","sampleIds":[{"db":"DOE Joint Genome Institute","value":"Gp0539547"}],"status":{"status":"live","when":"2021-03-10T12:03:33.786"},"submissionDate":"2021-03-10T12:03:33.783"},"comments":"pi_orcid: https://orcid.org/0000-0002-5144-6200","pairedAssembly":{"accession":"GCA_030803985.1","annotationName":"Annotation submitted by DOE Joint Genome Institute","status":"current"},"refseqCategory":"representative genome","releaseDate":"2023-08-18","sequencingTech":"Illumina","submitter":"DOE Joint Genome Institute"},"assemblyStats":{"contigL50":11,"contigN50":85810,"gcCount":"881081","gcPercent":34.0,"genomeCoverage":"372.0x","numberOfComponentSequences":76,"numberOfContigs":76,"totalSequenceLength":"2576907","totalUngappedLength":"2576907"},"averageNucleotideIdentity":{"bestAniMatch":{"ani":98.71,"assembly":"GCA_000518565.1","assemblyCoverage":86.13,"category":"suspected_type","organismName":"Thermoanaerobacter thermocopriae","typeAssemblyCoverage":90.47},"category":"suspected_type","comment":"assembly is type_material","matchStatus":"mismatch","submittedOrganism":"Thermoanaerobacter pentosaceus","submittedSpecies":"Thermoanaerobacter pentosaceus","taxonomyCheckStatus":"Inconclusive"},"checkmInfo":{"checkmMarkerSet":"Thermoanaerobacter","checkmMarkerSetRank":"genus","checkmSpeciesTaxId":694059,"checkmVersion":"v1.2.2","completeness":98.2,"completenessPercentile":100.0,"contamination":1.44},"currentAccession":"GCF_030803985.1","organism":{"infraspecificNames":{"strain":"DSM 25963"},"organismName":"Thermoanaerobacter pentosaceus","taxId":694059},"pairedAccession":"GCA_030803985.1","sourceDatabase":"SOURCE_DATABASE_REFSEQ","typeMaterial":{"typeDisplayText":"assembly from type material","typeLabel":"TYPE_MATERIAL"},"wgsInfo":{"masterWgsUrl":"https://www.ncbi.nlm.nih.gov/nuccore/JAURUP000000000.1","wgsContigsUrl":"https://www.ncbi.nlm.nih.gov/Traces/wgs/JAURUP01","wgsProjectAccession":"JAURUP01"}}
{"accession":"GCF_030811535.1","annotationInfo":{"method":"Best-placed reference protein set; GeneMarkS-2+","name":"NCBI Prokaryotic Genome Annotation Pipeline (PGAP)","pipeline":"NCBI Prokaryotic Genome Annotation Pipeline (PGAP)","provider":"NCBI RefSeq","releaseDate":"2023-12-24","softwareVersion":"6.6","stats":{"geneCounts":{"nonCoding":56,"proteinCoding":1681,"pseudogene":19,"total":1756}}},"assemblyInfo":{"assemblyLevel":"Contig","assemblyMethod":"HGAP v. 4 (1.0)","assemblyName":"ASM3081153v1","assemblyStatus":"current","assemblyType":"haploid","bioprojectAccession":"PRJNA708478","bioprojectLineage":[{"bioprojects":[{"accession":"PRJNA708478","title":"Trueperella bonasi DSM 17163 genome sequencing"}]}],"biosample":{"accession":"SAMN18242878","attributes":[{"name":"strain","value":"DSM 17163"},{"name":"collection_date","value":"missing"},{"name":"isol_growth_condt","value":"missing"},{"name":"ref_biomaterial","value":"missing"},{"name":"env_local_scale","value":"missing"},{"name":"env_medium","value":"missing"},{"name":"env_broad_scale","value":"missing"},{"name":"num_replicons","value":"missing"},{"name":"host","value":"not applicable"},{"name":"geo_loc_name","value":"Poland: Bialowieza National Park"},{"name":"lat_lon","value":"missing"},{"name":"isolation_source","value":"missing"},{"name":"type-material","value":"type strain of Arcanobacterium bonasi"},{"name":"culture_collection","value":"DSM:17163"}],"bioprojects":[{"accession":"PRJNA708478"}],"description":{"comment":"Keywords: GSC:MIxS;MIGS:6.0","organism":{"organismName":"Trueperella bonasi","taxId":312286},"title":"Trueperella bonasi DSM 17163"},"lastUpdated":"2023-12-24T04:33:04.339","models":["MIGS.ba"],"owner":{"name":"DOE Joint Genome Institute"},"package":"MIGS.ba.6.0","publicationDate":"2021-03-10T00:00:00.000","sampleIds":[{"db":"SRA","value":"SRS17947905"},{"db":"DOE Joint Genome Institute","value":"Gp0539496"}],"status":{"status":"live","when":"2021-03-10T12:13:38.695"},"submissionDate":"2021-03-10T12:13:38.693"},"comments":"pi_orcid: https://orcid.org/0000-0002-5144-6200","pairedAssembly":{"accession":"GCA_030811535.1","annotationName":"Annotation submitted by DOE Joint Genome Institute","status":"current"},"refseqCategory":"representative genome","releaseDate":"2023-08-18","sequencingTech":"PacBio","submitter":"DOE Joint Genome Institute"},"assemblyStats":{"contigL50":1,"contigN50":1903164,"gcCount":"1087152","gcPercent":57.0,"genomeCoverage":"507.0x","numberOfComponentSequences":1,"numberOfContigs":1,"totalSequenceLength":"1903164","totalUngappedLength":"1903164"},"averageNucleotideIdentity":{"bestAniMatch":{"ani":83.07,"assembly":"GCA_014926385.1","assemblyCoverage":3.54,"category":"type","organismName":"Trueperella pecoris","typeAssemblyCoverage":2.95},"category":"type","comment":"Assembly is the type_strain, no match is expected","matchStatus":"low_coverage","submittedOrganism":"Trueperella bonasi","submittedSpecies":"Trueperella bonasi","taxonomyCheckStatus":"OK"},"checkmInfo":{"checkmMarkerSet":"Actinomycetaceae","checkmMarkerSetRank":"family","checkmSpeciesTaxId":312286,"checkmVersion":"v1.2.2","completeness":99.0,"completenessPercentile":100.0,"contamination":2.05},"currentAccession":"GCF_030811535.1","organism":{"infraspecificNames":{"strain":"DSM 17163"},"organismName":"Trueperella bonasi","taxId":312286},"pairedAccession":"GCA_030811535.1","sourceDatabase":"SOURCE_DATABASE_REFSEQ","typeMaterial":{"typeDisplayText":"assembly from type material","typeLabel":"TYPE_MATERIAL"},"wgsInfo":{"masterWgsUrl":"https://www.ncbi.nlm.nih.gov/nuccore/JAUSQX000000000.1","wgsContigsUrl":"https://www.ncbi.nlm.nih.gov/Traces/wgs/JAUSQX01","wgsProjectAccession":"JAUSQX01"}}
{"accession":"GCF_031202285.1","annotationInfo":{"method":"Best-placed reference protein set; GeneMarkS-2+","name":"NCBI Prokaryotic Genome Annotation Pipeline (PGAP)","pipeline":"NCBI Prokaryotic Genome Annotation Pipeline (PGAP)","provider":"NCBI RefSeq","releaseDate":"2024-02-29","softwareVersion":"6.6","stats":{"geneCounts":{"nonCoding":135,"proteinCoding":3869,"pseudogene":23,"total":4027}}},"assemblyInfo":{"assemblyLevel":"Complete Genome","assemblyMethod":"Unicycler v. 0.5.0","assemblyName":"ASM3120228v1","assemblyStatus":"current","assemblyType":"haploid","bioprojectAccession":"PRJNA838466","bioprojectLineage":[{"bioprojects":[{"accession":"PRJNA838466","title":"Terrisporobacter mayombei strain:DSM 6539 Genome sequencing and assembly"}]}],"biosample":{"accession":"SAMN28423240","attributes":[{"name":"isolation_source","value":"termite"},{"name":"collection_date","value":"not collected"},{"name":"geo_loc_name","value":"not collected"},{"name":"sample_type","value":"whole organism"},{"name":"culture_collection","value":"DSM:6539"},{"name":"isolate","value":"missing"},{"name":"strain","value":"DSM 6539"},{"name":"type-material","value":"type strain of Clostridium mayombei"}],"bioprojects":[{"accession":"PRJNA838466"}],"description":{"comment":"Type strain of Terrisporobacter mayombei","organism":{"organismName":"Terrisporobacter mayombei","taxId":1541},"title":"Microbe sample from Terrisporobacter mayombei"},"lastUpdated":"2023-12-24T06:00:13.886","models":["Microbe, viral or environmental"],"owner":{"contacts":[{}],"name":"Georg-August-University Goettingen"},"package":"Microbe.1.0","publicationDate":"2023-06-01T00:00:00.000","sampleIds":[{"label":"Sample name","value":"TEMA"},{"db":"SRA","value":"SRS16725364"}],"status":{"status":"live","when":"2023-06-01T00:51:33.630"},"submissionDate":"2022-05-16T07:23:04.446"},"comments":"The annotation was added by the NCBI Prokaryotic Genome Annotation Pipeline (PGAP). Information about PGAP can be found here: https://www.ncbi.nlm.nih.gov/genome/annotation_prok/\nBacteria and source DNA available from DSMZ Braucnschweig","pairedAssembly":{"accession":"GCA_031202285.1","annotationName":"Annotation submitted by Georg-August-University Goettingen","status":"current"},"refseqCategory":"representative genome","releaseDate":"2023-09-06","sequencingTech":"Illumina MiSeq;Oxford Nanopore MiniION","submitter":"Georg-August-University Goettingen"},"assemblyStats":{"contigL50":1,"contigN50":4034168,"gcCount":"1171662","gcPercent":29.0,"genomeCoverage":"673.0x","numberOfComponentSequences":3,"numberOfContigs":3,"numberOfScaffolds":3,"scaffoldL50":1,"scaffoldN50":4034168,"totalNumberOfChromosomes":3,"totalSequenceLength":"4064271","totalUngappedLength":"4064271"},"averageNucleotideIdentity":{"bestAniMatch":{"ani":99.99,"assembly":"GCA_020748465.1","assemblyCoverage":98.76,"category":"type","organismName":"Terrisporobacter mayombei","typeAssemblyCoverage":96.5},"category":"type","comment":"na","matchStatus":"species_match","submittedAniMatch":{"ani":99.99,"assembly":"GCA_020748465.1","assemblyCoverage":98.76,"category":"type","organismName":"Terrisporobacter mayombei","typeAssemblyCoverage":96.5},"submittedOrganism":"Terrisporobacter mayombei","submittedSpecies":"Terrisporobacter mayombei","taxonomyCheckStatus":"OK"},"checkmInfo":{"checkmMarkerSet":"Peptostreptococcaceae","checkmMarkerSetRank":"family","checkmSpeciesTaxId":1541,"checkmVersion":"v1.2.2","completeness":100.0,"completenessPercentile":100.0,"contamination":0.66},"currentAccession":"GCF_031202285.1","organism":{"infraspecificNames":{"strain":"DSM 6539"},"organismName":"Terrisporobacter mayombei","taxId":1541},"pairedAccession":"GCA_031202285.1","sourceDatabase":"SOURCE_DATABASE_REFSEQ","typeMaterial":{"typeDisplayText":"assembly from type material","typeLabel":"TYPE_MATERIAL"}}
{"accession":"GCF_031598375.1","annotationInfo":{"method":"Best-placed reference protein set; GeneMarkS-2+","name":"NCBI Prokaryotic Genome Annotation Pipeline (PGAP)","pipeline":"NCBI Prokaryotic Genome Annotation Pipeline (PGAP)","provider":"NCBI RefSeq","releaseDate":"2023-09-21","softwareVersion":"6.6","stats":{"geneCounts":{"nonCoding":52,"proteinCoding":2832,"pseudogene":8,"total":2892}}},"assemblyInfo":{"assemblyLevel":"Complete Genome","assemblyMethod":"Hifiasm v. v0.12; Pilon v. v1.22","assemblyName":"ASM3159837v1","assemblyStatus":"current","assemblyType":"haploid","bioprojectAccession":"PRJNA960921","bioprojectLineage":[{"bioprojects":[{"accession":"PRJNA960921","title":"Temperatibacter marinus strain:NBRC 110045 Genome sequencing and assembly"}]}],"biosample":{"accession":"SAMN34338882","attributes":[{"name":"strain","value":"NBRC 110045"},{"name":"collection_date","value":"2011"},{"name":"depth","value":"0.5 m"},{"name":"env_broad_scale","value":"Marine biome [ENVO:00000447]"},{"name":"env_local_scale","value":"Coastal upwelling [ENVO:01000006]"},{"name":"env_medium","value":"Coastal sea water [ENVO:00002150]"},{"name":"geo_loc_name","value":"Japan:Muroto city,Kochi prefecture"},{"name":"isol_growth_condt","value":"PMID: 24944335"},{"name":"lat_lon","value":"33.30 N 134.18 E"},{"name":"num_replicons","value":"1"},{"name":"ref_biomaterial","value":"PMID: 24944335"},{"name":"biotic_relationship","value":"free living"},{"name":"collection_method","value":"NA"},{"name":"encoded_traits","value":"NA"},{"name":"estimated_size","value":"3,184,799 bp"},{"name":"extrachrom_elements","value":"0"},{"name":"host","value":"NA"},{"name":"host_disease","value":"NA"},{"name":"host_taxid","value":"NA"},{"name":"isolation_source","value":"Japan:Muroto city:Kochi prefecture"},{"name":"oxy_stat_samp","value":"aerobic"},{"name":"pathogenicity","value":"NA"},{"name":"rel_to_oxygen","value":"aerobe"},{"name":"samp_collect_device","value":"NA"},{"name":"samp_mat_process","value":"NA"},{"name":"samp_size","value":"NA"},{"name":"samp_vol_we_dna_ext","value":"NA"},{"name":"source_material_id","value":"NA"},{"name":"trophic_level","value":"chemoorganotroph"},{"name":"type-material","value":"type strain of Temperatibacter marinus"}],"bioprojects":[{"accession":"PRJNA960921"}],"description":{"comment":"Keywords: GSC:MIxS;MIGS:6.0","organism":{"organismName":"Temperatibacter marinus","taxId":1456591},"title":"MIGS Cultured Bacterial/Archaeal sample from Temperatibacter marinus"},"lastUpdated":"2023-09-19T12:41:29.197","models":["MIGS.ba","MIGS/MIMS/MIMARKS.water"],"owner":{"contacts":[{}],"name":"The Affiliated Yantai Yuhuangding Hospital of Qingdao University"},"package":"MIGS.ba.water.6.0","publicationDate":"2023-09-19T12:41:29.197","sampleIds":[{"label":"Sample name","value":"Complete genome sequence of Temperatibacter marinus"}],"status":{"status":"live","when":"2023-09-19T12:41:29.197"},"submissionDate":"2023-04-24T03:51:04.977"},"comments":"The annotation was added by the NCBI Prokaryotic Genome Annotation Pipeline (PGAP). Information about PGAP can be found here: https://www.ncbi.nlm.nih.gov/genome/annotation_prok/","pairedAssembly":{"accession":"GCA_031598375.1","annotationName":"NCBI Prokaryotic Genome Annotation Pipeline (PGAP)","status":"current"},"refseqCategory":"representative genome","releaseDate":"2023-09-18","sequencingTech":"PacBio Sequel; Illumina NovaSeq","submitter":"The Affiliated Yantai Yuhuangding Hospital of Qingdao University"},"assemblyStats":{"contigL50":1,"contigN50":3184799,"gcCount":"1391942","gcPercent":43.5,"genomeCoverage":"111.9x","numberOfComponentSequences":1,"numberOfContigs":1,"numberOfScaffolds":1,"scaffoldL50":1,"scaffoldN50":3184799,"totalNumberOfChromosomes":1,"totalSequenceLength":"3184799","totalUngappedLength":"3184799"},"averageNucleotideIdentity":{"bestAniMatch":{"ani":91.71,"assembly":"GCA_025574485.1","assemblyCoverage":0.17,"category":"type","organismName":"Kordiimonas aquimaris","typeAssemblyCoverage":0.15},"category":"type","comment":"Assembly is the type_strain, no match is expected","matchStatus":"low_coverage","submittedOrganism":"Temperatibacter marinus","submittedSpecies":"Temperatibacter marinus","taxonomyCheckStatus":"OK"},"checkmInfo":{"checkmMarkerSet":"Alphaproteobacteria","checkmMarkerSetRank":"class","checkmSpeciesTaxId":1456591,"checkmVersion":"v1.2.2","completeness":97.95,"completenessPercentile":100.0},"currentAccession":"GCF_031598375.1","organism":{"infraspecificNames":{"strain":"NBRC 110045"},"organismName":"Temperatibacter marinus","taxId":1456591},"pairedAccession":"GCA_031598375.1","sourceDatabase":"SOURCE_DATABASE_REFSEQ","typeMaterial":{"typeDisplayText":"assembly from type material","typeLabel":"TYPE_MATERIAL"}}
{"accession":"GCF_031885465.1","annotationInfo":{"method":"Best-placed reference protein set; GeneMarkS-2+","name":"NCBI Prokaryotic Genome Annotation Pipeline (PGAP)","pipeline":"NCBI Prokaryotic Genome Annotation Pipeline (PGAP)","provider":"NCBI RefSeq","releaseDate":"2023-09-28","softwareVersion":"6.6","stats":{"geneCounts":{"nonCoding":56,"proteinCoding":2242,"pseudogene":17,"total":2315}}},"assemblyInfo":{"assemblyLevel":"Complete Genome","assemblyMethod":"Unicycler v. 0.5.0","assemblyName":"ASM3188546v1","assemblyStatus":"current","assemblyType":"haploid","bioprojectAccession":"PRJNA1006371","bioprojectLineage":[{"bioprojects":[{"accession":"PRJNA1006371","title":"Trueperella abortisuis strain KKAHC01 Genome sequencing and assembly"}]}],"biosample":{"accession":"SAMN37031686","attributes":[{"name":"strain","value":"KKAHC01"},{"name":"host","value":"Capra hircus"},{"name":"isolation_source","value":"Uterus"},{"name":"collection_date","value":"2021-03-22"},{"name":"geo_loc_name","value":"Canada"},{"name":"sample_type","value":"Whole organism"},{"name":"collected_by","value":"Animal Health Centre"},{"name":"host_tissue_sampled","value":"Uterus"},{"name":"host_age","value":"3.5 years"},{"name":"host_disease","value":"Abortion"}],"bioprojects":[{"accession":"PRJNA1006371"}],"description":{"organism":{"organismName":"Trueperella abortisuis","taxId":445930},"title":"Microbe sample from Trueperella abortisuis"},"lastUpdated":"2023-09-26T12:44:43.470","models":["Microbe, viral or environmental"],"owner":{"contacts":[{}],"name":"Ministry of Agriculture and Food, Government of British Columbia"},"package":"Microbe.1.0","publicationDate":"2023-09-26T12:44:43.470","sampleIds":[{"label":"Sample name","value":"T. abortisuis microlab-project"}],"status":{"status":"live","when":"2023-09-26T12:44:43.470"},"submissionDate":"2023-08-17T12:48:17.727"},"pairedAssembly":{"accession":"GCA_031885465.1","status":"current"},"refseqCategory":"representative genome","releaseDate":"2023-09-25","sequencingTech":"Illumina HiSeq; Oxford Nanopore GridION","submitter":"Ministry of Agriculture and Food, Government of British Columbia"},"assemblyStats":{"contigL50":1,"contigN50":2564866,"gcCount":"1639838","gcPercent":64.0,"genomeCoverage":"161.0x","numberOfComponentSequences":1,"numberOfContigs":1,"numberOfScaffolds":1,"scaffoldL50":1,"scaffoldN50":2564866,"totalNumberOfChromosomes":1,"totalSequenceLength":"2564866","totalUngappedLength":"2564866"},"averageNucleotideIdentity":{"bestAniMatch":{"ani":98.47,"assembly":"GCA_030811095.1","assemblyCoverage":84.94,"category":"type","organismName":"Trueperella abortisuis","typeAssemblyCoverage":88.99},"category":"category_na","comment":"na","matchStatus":"species_match","submittedAniMatch":{"ani":98.47,"assembly":"GCA_030811095.1","assemblyCoverage":84.94,"category":"type","organismName":"Trueperella abortisuis","typeAssemblyCoverage":88.99},"submittedOrganism":"Trueperella abortisuis","submittedSpecies":"Trueperella abortisuis","taxonomyCheckStatus":"OK"},"checkmInfo":{"checkmMarkerSet":"Actinomycetaceae","checkmMarkerSetRank":"family","checkmSpeciesTaxId":445930,"checkmVersion":"v1.2.2","completeness":99.79,"completenessPercentile":100.0,"contamination":2.49},"currentAccession":"GCF_031885465.1","organism":{"infraspecificNames":{"strain":"KKAHC01"},"organismName":"Trueperella abortisuis","taxId":445930},"pairedAccession":"GCA_031885465.1","sourceDatabase":"SOURCE_DATABASE_REFSEQ"}
{"accession":"GCF_032598785.1","annotationInfo":{"method":"Best-placed reference protein set; GeneMarkS-2+","name":"NCBI Prokaryotic Genome Annotation Pipeline (PGAP)","pipeline":"NCBI Prokaryotic Genome Annotation Pipeline (PGAP)","provider":"NCBI RefSeq","releaseDate":"2024-02-29","softwareVersion":"6.6","stats":{"geneCounts":{"nonCoding":133,"proteinCoding":3903,"pseudogene":42,"total":4078}}},"assemblyInfo":{"assemblyLevel":"Complete Genome","assemblyMethod":"Unicycler v. 0.5.0","assemblyName":"ASM3259878v1","assemblyStatus":"current","assemblyType":"haploid","bioprojectAccession":"PRJNA839206","bioprojectLineage":[{"bioprojects":[{"accession":"PRJNA839206","title":"Terrisporobacter petrolearius strain:JCM 19845 Genome sequencing and assembly"}]}],"biosample":{"accession":"SAMN28513175","attributes":[{"name":"strain","value":"JCM 19845"},{"name":"isolation_source","value":"petroleum reservoir"},{"name":"collection_date","value":"not collected"},{"name":"geo_loc_name","value":"China: Shengli oilfied"},{"name":"sample_type","value":"cell culture"},{"name":"type-material","value":"type strain of Terrisporobacter petrolearius"}],"description":{"organism":{"organismName":"Terrisporobacter petrolearius","taxId":1460447},"title":"Microbe sample from Terrisporobacter petrolearius"},"lastUpdated":"2023-06-01T00:50:36.570","models":["Microbe, viral or environmental"],"owner":{"contacts":[{}],"name":"Georg-August-University Goettingen"},"package":"Microbe.1.0","publicationDate":"2023-06-01T00:50:36.570","sampleIds":[{"label":"Sample name","value":"TPET"},{"db":"SRA","value":"SRS16725323"}],"status":{"status":"live","when":"2023-06-01T00:50:36.570"},"submissionDate":"2022-05-18T04:41:03.580"},"pairedAssembly":{"accession":"GCA_032598785.1","status":"current"},"refseqCategory":"representative genome","releaseDate":"2023-10-12","sequencingTech":"Illumina MiSeq;Oxford Nanopore","submitter":"Georg-August-University Goettingen"},"assemblyStats":{"contigL50":1,"contigN50":4096312,"gcCount":"1190762","gcPercent":29.0,"genomeCoverage":"605.0x","numberOfComponentSequences":3,"numberOfContigs":3,"numberOfScaffolds":3,"scaffoldL50":1,"scaffoldN50":4096312,"totalNumberOfChromosomes":3,"totalSequenceLength":"4124338","totalUngappedLength":"4124338"},"averageNucleotideIdentity":{"bestAniMatch":{"ani":99.99,"assembly":"GCA_020748185.1","assemblyCoverage":96.7,"category":"type","organismName":"Terrisporobacter petrolearius","typeAssemblyCoverage":98.45},"category":"type","comment":"na","matchStatus":"species_match","submittedAniMatch":{"ani":99.99,"assembly":"GCA_020748185.1","assemblyCoverage":96.7,"category":"type","organismName":"Terrisporobacter petrolearius","typeAssemblyCoverage":98.45},"submittedOrganism":"Terrisporobacter petrolearius","submittedSpecies":"Terrisporobacter petrolearius","taxonomyCheckStatus":"OK"},"checkmInfo":{"checkmMarkerSet":"Peptostreptococcaceae","checkmMarkerSetRank":"family","checkmSpeciesTaxId":1460447,"checkmVersion":"v1.2.2","completeness":100.0,"completenessPercentile":100.0,"contamination":1.32},"currentAccession":"GCF_032598785.1","organism":{"infraspecificNames":{"strain":"JCM 19845"},"organismName":"Terrisporobacter petrolearius","taxId":1460447},"pairedAccession":"GCA_032598785.1","sourceDatabase":"SOURCE_DATABASE_REFSEQ","typeMaterial":{"typeDisplayText":"assembly from type material","typeLabel":"TYPE_MATERIAL"}}
{"accession":"GCF_032924845.1","annotationInfo":{"method":"Best-placed reference protein set; GeneMarkS-2+","name":"NCBI Prokaryotic Genome Annotation Pipeline (PGAP)","pipeline":"NCBI Prokaryotic Genome Annotation Pipeline (PGAP)","provider":"NCBI RefSeq","releaseDate":"2023-10-26","softwareVersion":"6.6","stats":{"geneCounts":{"nonCoding":73,"proteinCoding":4237,"pseudogene":137,"total":4447}}},"assemblyInfo":{"assemblyLevel":"Complete Genome","assemblyMethod":"Flye v. v2.9.1","assemblyName":"ASM3292484v1","assemblyStatus":"current","assemblyType":"haploid","bioprojectAccession":"PRJNA1022162","bioprojectLineage":[{"bioprojects":[{"accession":"PRJNA1022162","title":"Microbes Isolated from Macrocystis pyrifera gametophytes"}]}],"biosample":{"accession":"SAMN37594964","attributes":[{"name":"host","value":"Macrocystis pyrifera gametophyte"},{"name":"isolation_source","value":"Laboratory"},{"name":"collection_date","value":"2023-04-06"},{"name":"geo_loc_name","value":"USA: California, Leo Carrillo"},{"name":"sample_type","value":"Whole organism"},{"name":"isolate","value":"missing"},{"name":"strain","value":"LC.270.F.C4"}],"bioprojects":[{"accession":"PRJNA1022162"}],"description":{"organism":{"organismName":"Tritonibacter scottomollicae","taxId":483013},"title":"Microbe sample from Tritonibacter scottomollicae"},"lastUpdated":"2023-10-17T06:59:27.604","models":["Microbe, viral or environmental"],"owner":{"contacts":[{}],"name":"University of Southern California"},"package":"Microbe.1.0","publicationDate":"2023-09-28T00:00:00.000","sampleIds":[{"label":"Sample name","value":"2E.20.3-1"},{"db":"SRA","value":"SRS19107620"}],"status":{"status":"live","when":"2023-09-28T20:22:03.954"},"submissionDate":"2023-09-28T20:22:03.953"},"comments":"The annotation was added by the NCBI Prokaryotic Genome Annotation Pipeline (PGAP). Information about PGAP can be found here: https://www.ncbi.nlm.nih.gov/genome/annotation_prok/","pairedAssembly":{"accession":"GCA_032924845.1","annotationName":"NCBI Prokaryotic Genome Annotation Pipeline (PGAP)","status":"current"},"refseqCategory":"representative genome","releaseDate":"2023-10-23","sequencingTech":"Oxford Nanopore","submitter":"University of Southern California"},"assemblyStats":{"contigL50":1,"contigN50":4214297,"gcCount":"2860537","gcPercent":61.0,"genomeCoverage":"43.0x","numberOfComponentSequences":6,"numberOfContigs":6,"numberOfScaffolds":6,"scaffoldL50":1,"scaffoldN50":4214297,"totalNumberOfChromosomes":6,"totalSequenceLength":"4703457","totalUngappedLength":"4703457"},"averageNucleotideIdentity":{"bestAniMatch":{"ani":97.83,"assembly":"GCA_003003215.1","assemblyCoverage":87.76,"category":"type","organismName":"Tritonibacter scottomollicae","typeAssemblyCoverage":88.25},"category":"category_na","comment":"na","matchStatus":"species_match","submittedAniMatch":{"ani":97.83,"assembly":"GCA_003003215.1","assemblyCoverage":87.76,"category":"type","organismName":"Tritonibacter scottomollicae","typeAssemblyCoverage":88.25},"submittedOrganism":"Tritonibacter scottomollicae","submittedSpecies":"Tritonibacter scottomollicae","taxonomyCheckStatus":"OK"},"checkmInfo":{"checkmMarkerSet":"Rhodobacteraceae","checkmMarkerSetRank":"family","checkmSpeciesTaxId":483013,"checkmVersion":"v1.2.2","completeness":98.83,"completenessPercentile":50.0},"currentAccession":"GCF_032924845.1","organism":{"infraspecificNames":{"strain":"LC.270.F.C4"},"organismName":"Tritonibacter scottomollicae","taxId":483013},"pairedAccession":"GCA_032924845.1","sourceDatabase":"SOURCE_DATABASE_REFSEQ"}
{"accession":"GCF_033807855.1","annotationInfo":{"method":"Best-placed reference protein set; GeneMarkS-2+","name":"NCBI Prokaryotic Genome Annotation Pipeline (PGAP)","pipeline":"NCBI Prokaryotic Genome Annotation Pipeline (PGAP)","provider":"NCBI RefSeq","releaseDate":"2023-11-21","softwareVersion":"6.6","stats":{"geneCounts":{"nonCoding":65,"proteinCoding":6571,"pseudogene":31,"total":6667}}},"assemblyInfo":{"assemblyLevel":"Complete Genome","assemblyMethod":"Canu v. v. 2.2","assemblyName":"ASM3380785v1","assemblyStatus":"current","assemblyType":"haploid","bioprojectAccession":"PRJNA1026575","bioprojectLineage":[{"bioprojects":[{"accession":"PRJNA1026575","title":"Variovorax paradoxus SPNA7 Genome sequencing and assembly"}]}],"biosample":{"accession":"SAMN37751790","attributes":[{"name":"strain","value":"SPNA7"},{"name":"host","value":"Legume root"},{"name":"collection_date","value":"2017-06-18"},{"name":"geo_loc_name","value":"USA"},{"name":"sample_type","value":"PacBio whole genome assembly"},{"name":"Tax ID","value":"34073"}],"bioprojects":[{"accession":"PRJNA1026575"}],"description":{"comment":"Variovorax nodule isolates with potential for promoting plant growth","organism":{"organismName":"Variovorax paradoxus","taxId":34073},"title":"Microbe sample from Variovorax paradoxus"},"lastUpdated":"2023-11-13T10:04:44.914","models":["Microbe, viral or environmental"],"owner":{"contacts":[{}],"name":"University of California, Los Angeles"},"package":"Microbe.1.0","publicationDate":"2023-10-10T00:00:00.000","sampleIds":[{"label":"Sample name","value":"Variovorax paradoxus SPNA7"},{"db":"SRA","value":"SRS19134663"}],"status":{"status":"live","when":"2023-10-10T12:41:04.202"},"submissionDate":"2023-10-10T12:41:04.200"},"comments":"The annotation was added by the NCBI Prokaryotic Genome Annotation Pipeline (PGAP). Information about PGAP can be found here: https://www.ncbi.nlm.nih.gov/genome/annotation_prok/\nBacteria and source DNA available from Robert P. Gunsalus","pairedAssembly":{"accession":"GCA_033807855.1","annotationName":"NCBI Prokaryotic Genome Annotation Pipeline (PGAP)","status":"current"},"refseqCategory":"representative genome","releaseDate":"2023-11-20","sequencingTech":"PacBio RSII","submitter":"University of California, Los Angeles"},"assemblyStats":{"contigL50":1,"contigN50":5887536,"gcCount":"4769562","gcPercent":67.5,"genomeCoverage":"39.0x","numberOfComponentSequences":2,"numberOfContigs":2,"numberOfScaffolds":2,"scaffoldL50":1,"scaffoldN50":5887536,"totalNumberOfChromosomes":2,"totalSequenceLength":"7079721","totalUngappedLength":"7079721"},"averageNucleotideIdentity":{"bestAniMatch":{"ani":95.45,"assembly":"GCA_001591365.1","assemblyCoverage":76.23,"category":"suspected_type","organismName":"Variovorax paradoxus","typeAssemblyCoverage":81.0},"category":"category_na","comment":"na","matchStatus":"species_match","submittedAniMatch":{"ani":95.45,"assembly":"GCA_001591365.1","assemblyCoverage":76.23,"category":"suspected_type","organismName":"Variovorax paradoxus NBRC 15149","typeAssemblyCoverage":81.0},"submittedOrganism":"Variovorax paradoxus","submittedSpecies":"Variovorax paradoxus","taxonomyCheckStatus":"OK"},"checkmInfo":{"checkmMarkerSet":"Variovorax paradoxus","checkmMarkerSetRank":"species","checkmSpeciesTaxId":34073,"checkmVersion":"v1.2.2","completeness":99.35,"completenessPercentile":67.85714,"contamination":2.46},"currentAccession":"GCF_033807855.1","organism":{"infraspecificNames":{"strain":"SPNA7"},"organismName":"Variovorax paradoxus","taxId":34073},"pairedAccession":"GCA_033807855.1","sourceDatabase":"SOURCE_DATABASE_REFSEQ"}
{"accession":"GCF_033954455.1","annotationInfo":{"method":"Best-placed reference protein set; GeneMarkS-2+","name":"NCBI Prokaryotic Genome Annotation Pipeline (PGAP)","pipeline":"NCBI Prokaryotic Genome Annotation Pipeline (PGAP)","provider":"NCBI RefSeq","releaseDate":"2024-01-06","softwareVersion":"6.6","stats":{"geneCounts":{"nonCoding":57,"proteinCoding":4764,"pseudogene":99,"total":4920}}},"assemblyInfo":{"assemblyLevel":"Complete Genome","assemblyMethod":"Microbial Assembly SMRTLink v. 9.0","assemblyName":"ASM3395445v1","assemblyStatus":"current","assemblyType":"haploid","bioprojectAccession":"PRJNA849771","bioprojectLineage":[{"bioprojects":[{"accession":"PRJNA849771","title":"Thiorhodovibrio litoralis strain:06511 Genome sequencing and assembly"}]}],"biosample":{"accession":"SAMN29133119","attributes":[{"name":"strain","value":"06511"},{"name":"isolation_source","value":"sediment"},{"name":"collection_date","value":"unknown"},{"name":"geo_loc_name","value":"unknown"},{"name":"sample_type","value":"cell culture"},{"name":"type-material","value":"type strain of Thiorhodovibrio litoralis"}],"bioprojects":[{"accession":"PRJNA849771"}],"description":{"organism":{"organismName":"Thiorhodovibrio litoralis","taxId":2952932},"title":"Microbe sample from Thiorhodovibrio sp. 06511"},"lastUpdated":"2023-11-28T18:43:03.893","models":["Microbe, viral or environmental"],"owner":{"contacts":[{}],"name":"Leibniz-Institut DSMZ - German Collection of Microorganisms and Cell Cultures GmbH"},"package":"Microbe.1.0","publicationDate":"2023-11-28T18:43:03.893","sampleIds":[{"label":"Sample name","value":"Thiorhodovibrio sp. 06511"}],"status":{"status":"live","when":"2023-11-28T18:43:03.893"},"submissionDate":"2022-06-16T07:07:03.023"},"comments":"The annotation was added by the NCBI Prokaryotic Genome Annotation Pipeline (PGAP). Information about PGAP can be found here: https://www.ncbi.nlm.nih.gov/genome/annotation_prok/\nBacteria and source DNA available from DSMZ","pairedAssembly":{"accession":"GCA_033954455.1","annotationName":"Annotation submitted by Leibniz-Institut DSMZ - German Collection of Microorganisms and Cell Cultures GmbH","status":"current"},"refseqCategory":"representative genome","releaseDate":"2023-11-27","sequencingTech":"PacBio Sequel IIe","submitter":"Leibniz-Institut DSMZ - German Collection of Microorganisms and Cell Cultures GmbH"},"assemblyStats":{"contigL50":1,"contigN50":5466623,"gcCount":"3354530","gcPercent":61.5,"genomeCoverage":"528.0x","numberOfComponentSequences":1,"numberOfContigs":1,"numberOfScaffolds":1,"scaffoldL50":1,"scaffoldN50":5466623,"totalNumberOfChromosomes":1,"totalSequenceLength":"5466623","totalUngappedLength":"5466623"},"averageNucleotideIdentity":{"bestAniMatch":{"ani":90.21,"assembly":"GCA_033954835.1","assemblyCoverage":28.67,"category":"type","organismName":"Thiorhodovibrio frisius","typeAssemblyCoverage":28.93},"category":"type","comment":"Assembly is the type_strain, mismatch is within genus and expected","matchStatus":"below_threshold_mismatch","submittedOrganism":"Thiorhodovibrio litoralis","submittedSpecies":"Thiorhodovibrio litoralis","taxonomyCheckStatus":"OK"},"checkmInfo":{"checkmMarkerSet":"Chromatiaceae","checkmMarkerSetRank":"family","checkmSpeciesTaxId":2952932,"checkmVersion":"v1.2.2","completeness":99.57,"completenessPercentile":100.0,"contamination":1.0},"currentAccession":"GCF_033954455.1","organism":{"infraspecificNames":{"strain":"06511"},"organismName":"Thiorhodovibrio litoralis","taxId":2952932},"pairedAccession":"GCA_033954455.1","sourceDatabase":"SOURCE_DATABASE_REFSEQ","typeMaterial":{"typeDisplayText":"assembly from type material","typeLabel":"TYPE_MATERIAL"}}
{"accession":"GCF_034424545.1","annotationInfo":{"method":"Best-placed reference protein set; GeneMarkS-2+","name":"NCBI Prokaryotic Genome Annotation Pipeline (PGAP)","pipeline":"NCBI Prokaryotic Genome Annotation Pipeline (PGAP)","provider":"NCBI RefSeq","releaseDate":"2024-01-24","softwareVersion":"6.6","stats":{"geneCounts":{"nonCoding":73,"proteinCoding":5684,"pseudogene":82,"total":5839}}},"assemblyInfo":{"assemblyLevel":"Complete Genome","assemblyMethod":"SPAdes v. 3.15.5","assemblyName":"ASM3442454v1","assemblyStatus":"current","assemblyType":"haploid","bioprojectAccession":"PRJNA1047486","bioprojectLineage":[{"bioprojects":[{"accession":"PRJNA1047486","title":"Genome sequencing and assembly of bacterial species from a model synthetic community"}]}],"biosample":{"accession":"SAMN38562713","attributes":[{"name":"strain","value":"HAMBI_2159"},{"name":"collection_date","value":"not collected"},{"name":"env_broad_scale","value":"temperate biome [ENVO:01001831]"},{"name":"env_local_scale","value":"plant-associated environment [ENVO:01001001]"},{"name":"env_medium","value":"not collected"},{"name":"geo_loc_name","value":"USA"},{"name":"isol_growth_condt","value":"not collected"},{"name":"lat_lon","value":"not collected"},{"name":"num_replicons","value":"not collected"},{"name":"ref_biomaterial","value":"not collected"},{"name":"type-material","value":"type strain of Pseudomonas caryophylli"}],"bioprojects":[{"accession":"PRJNA1047486"}],"description":{"comment":"Keywords: GSC:MIxS;MIGS:6.0","organism":{"organismName":"Trinickia caryophylli","taxId":28094},"title":"MIGS Cultured Bacterial/Archaeal sample from Trinickia caryophylli"},"lastUpdated":"2023-12-04T07:19:20.060","models":["MIGS.ba"],"owner":{"contacts":[{}],"name":"University of Turku"},"package":"MIGS.ba.6.0","publicationDate":"2023-12-01T00:00:00.000","sampleIds":[{"label":"Sample name","value":"Trinickia caryophylli HAMBI_2159"},{"db":"SRA","value":"SRS19714554"}],"status":{"status":"live","when":"2023-12-01T11:28:04.649"},"submissionDate":"2023-12-01T11:28:04.650"},"comments":"The annotation was added by the NCBI Prokaryotic Genome Annotation Pipeline (PGAP). Information about PGAP can be found here: https://www.ncbi.nlm.nih.gov/genome/annotation_prok/","pairedAssembly":{"accession":"GCA_034424545.1","annotationName":"NCBI Prokaryotic Genome Annotation Pipeline (PGAP)","status":"current"},"refseqCategory":"representative genome","releaseDate":"2023-12-17","sequencingTech":"PacBio Sequel","submitter":"University of Turku"},"assemblyStats":{"contigL50":1,"contigN50":4294907,"gcCount":"4263243","gcPercent":64.5,"genomeCoverage":"129.0x","numberOfComponentSequences":2,"numberOfContigs":2,"numberOfScaffolds":2,"scaffoldL50":1,"scaffoldN50":4294907,"totalNumberOfChromosomes":2,"totalSequenceLength":"6589281","totalUngappedLength":"6589281"},"averageNucleotideIdentity":{"bestAniMatch":{"ani":99.99,"assembly":"GCA_007097545.1","assemblyCoverage":100.0,"category":"type","organismName":"Trinickia caryophylli","typeAssemblyCoverage":98.98},"category":"type","comment":"na","matchStatus":"species_match","submittedAniMatch":{"ani":99.99,"assembly":"GCA_007097545.1","assemblyCoverage":100.0,"category":"type","organismName":"Trinickia caryophylli","typeAssemblyCoverage":98.98},"submittedOrganism":"Trinickia caryophylli","submittedSpecies":"Trinickia caryophylli","taxonomyCheckStatus":"OK"},"checkmInfo":{"checkmMarkerSet":"Burkholderiaceae","checkmMarkerSetRank":"family","checkmSpeciesTaxId":28094,"checkmVersion":"v1.2.2","completeness":99.47,"completenessPercentile":100.0,"contamination":0.51},"currentAccession":"GCF_034424545.1","organism":{"infraspecificNames":{"strain":"HAMBI_2159"},"organismName":"Trinickia caryophylli","taxId":28094},"pairedAccession":"GCA_034424545.1","sourceDatabase":"SOURCE_DATABASE_REFSEQ","typeMaterial":{"typeDisplayText":"assembly from type material","typeLabel":"TYPE_MATERIAL"}}
{"accession":"GCF_036208045.1","annotationInfo":{"method":"Best-placed reference protein set; GeneMarkS-2+","name":"NCBI Prokaryotic Genome Annotation Pipeline (PGAP)","pipeline":"NCBI Prokaryotic Genome Annotation Pipeline (PGAP)","provider":"NCBI RefSeq","releaseDate":"2024-01-30","softwareVersion":"6.6","stats":{"geneCounts":{"nonCoding":58,"proteinCoding":4825,"pseudogene":139,"total":5022}}},"assemblyInfo":{"assemblyLevel":"Complete Genome","assemblyMethod":"Microbial Assembly SMRTLink v. 10.0","assemblyName":"ASM3620804v1","assemblyStatus":"current","assemblyType":"haploid","bioprojectAccession":"PRJNA849769","bioprojectLineage":[{"bioprojects":[{"accession":"PRJNA849769","title":"Thiorhodovibrio winogradskyi strain:DSM 6702 | isolate:SSP1 Genome sequencing and assembly"}]}],"biosample":{"accession":"SAMN29133053","attributes":[{"name":"strain","value":"DSM 6702"},{"name":"isolation_source","value":"sediment"},{"name":"collection_date","value":"unknown"},{"name":"geo_loc_name","value":"Canada:Mahoney Lake"},{"name":"sample_type","value":"cell culture"},{"name":"type-material","value":"type strain of Thiorhodovibrio winogradskyi"}],"bioprojects":[{"accession":"PRJNA849769"}],"description":{"organism":{"organismName":"Thiorhodovibrio winogradskyi","taxId":77007},"title":"Microbe sample from Thiorhodovibrio winogradskyi"},"lastUpdated":"2024-01-27T12:41:18.187","models":["Microbe, viral or environmental"],"owner":{"contacts":[{}],"name":"Leibniz-Institut DSMZ - German Collection of Microorganisms and Cell Cultures GmbH"},"package":"Microbe.1.0","publicationDate":"2024-01-27T12:41:18.187","sampleIds":[{"label":"Sample name","value":"Thiorhodovibrio winogradskyi"}],"status":{"status":"live","when":"2024-01-27T12:41:18.187"},"submissionDate":"2022-06-16T07:02:03.277"},"comments":"The annotation was added by the NCBI Prokaryotic Genome Annotation Pipeline (PGAP). Information about PGAP can be found here: https://www.ncbi.nlm.nih.gov/genome/annotation_prok/\nBacteria and source DNA available from DSMZ","pairedAssembly":{"accession":"GCA_036208045.1","annotationName":"Annotation submitted by Leibniz-Institut DSMZ - German Collection of Microorganisms and Cell Cultures GmbH","status":"current"},"refseqCategory":"representative genome","releaseDate":"2024-01-25","sequencingTech":"PacBio Sequel IIe","submitter":"Leibniz-Institut DSMZ - German Collection of Microorganisms and Cell Cultures GmbH"},"assemblyStats":{"contigL50":1,"contigN50":5478625,"gcCount":"3322334","gcPercent":60.5,"genomeCoverage":"1589.0x","numberOfComponentSequences":1,"numberOfContigs":1,"numberOfScaffolds":1,"scaffoldL50":1,"scaffoldN50":5478625,"totalNumberOfChromosomes":1,"totalSequenceLength":"5478625","totalUngappedLength":"5478625"},"averageNucleotideIdentity":{"bestAniMatch":{"ani":85.59,"assembly":"GCA_033954835.1","assemblyCoverage":29.49,"category":"type","organismName":"Thiorhodovibrio frisius","typeAssemblyCoverage":29.83},"category":"type","comment":"Assembly is the type_strain, mismatch is within genus and expected","matchStatus":"below_threshold_mismatch","submittedOrganism":"Thiorhodovibrio winogradskyi","submittedSpecies":"Thiorhodovibrio winogradskyi","taxonomyCheckStatus":"OK"},"checkmInfo":{"checkmMarkerSet":"Chromatiaceae","checkmMarkerSetRank":"family","checkmSpeciesTaxId":77007,"checkmVersion":"v1.2.2","completeness":98.79,"completenessPercentile":100.0,"contamination":0.89},"currentAccession":"GCF_036208045.1","organism":{"infraspecificNames":{"strain":"DSM 6702"},"organismName":"Thiorhodovibrio winogradskyi","taxId":77007},"pairedAccession":"GCA_036208045.1","sourceDatabase":"SOURCE_DATABASE_REFSEQ","typeMaterial":{"typeDisplayText":"assembly from type material","typeLabel":"TYPE_MATERIAL"}}
{"accession":"GCF_036250655.1","annotationInfo":{"method":"Best-placed reference protein set; GeneMarkS-2+","name":"GCF_036250655.1-RS_2024_04_02","pipeline":"NCBI Prokaryotic Genome Annotation Pipeline (PGAP)","provider":"NCBI RefSeq","releaseDate":"2024-04-02","softwareVersion":"6.7","stats":{"geneCounts":{"nonCoding":65,"proteinCoding":2872,"pseudogene":15,"total":2952}}},"assemblyInfo":{"assemblyLevel":"Complete Genome","assemblyMethod":"Unicycler v. 0.4.8-beta","assemblyName":"ASM3625065v1","assemblyStatus":"current","assemblyType":"haploid","bioprojectAccession":"PRJDB12613","bioprojectLineage":[{"bioprojects":[{"accession":"PRJDB12613","title":"Genome sequencing of bacteria with rrn-lacking chromosome and rrn-plasmid"}]}],"biosample":{"accession":"SAMD00409815","attributes":[{"name":"sample_name","value":"Treponema saccharophilum JCM 32279"},{"name":"biomaterial_provider","value":"JCM"},{"name":"collection_date","value":"missing"},{"name":"env_broad_scale","value":"not applicable"},{"name":"env_local_scale","value":"not applicable"},{"name":"env_medium","value":"Bovine rumen fluid"},{"name":"geo_loc_name","value":"USA:Massachusetts"},{"name":"isol_growth_condt","value":"10.1128/aem.50.2.212-219.1985"},{"name":"lat_lon","value":"missing"},{"name":"locus_tag_prefix","value":"TRSA"},{"name":"num_replicons","value":"4"},{"name":"project_name","value":"Comparative genomics of bacteria with rrn-lacking chromosome/rrn-plasmid"},{"name":"ref_biomaterial","value":"10.1128/aem.50.2.212-219.1985"},{"name":"strain","value":"JCM 32279"}],"description":{"comment":"Keywords: GSC:MIxS;MIGS:6.0","organism":{"organismName":"Treponema saccharophilum","taxId":165},"title":"Treponema saccharophilum JCM32279, type strain"},"lastUpdated":"2023-09-25T20:27:20.000","models":["MIGS.ba"],"owner":{"name":"The University of Tokyo"},"package":"MIGS.ba.6.0","publicationDate":"2023-09-26T00:00:00.000","status":{"status":"live","when":"2023-09-27T01:02:13.360"},"submissionDate":"2023-09-27T01:02:13.360"},"comments":"The annotation was added by the NCBI Prokaryotic Genome Annotation Pipeline (PGAP). Information about PGAP can be found here: https://www.ncbi.nlm.nih.gov/genome/annotation_prok/\nAnnotated by DFAST https://dfast.ddbj.nig.ac.jp/","pairedAssembly":{"accession":"GCA_036250655.1","annotationName":"Annotation submitted by The University of Tokyo","status":"current"},"refseqCategory":"representative genome","releaseDate":"2023-09-26","sequencingTech":"PacBio RSII; HiSeq X 10","submitter":"The University of Tokyo"},"assemblyStats":{"contigL50":1,"contigN50":2645182,"gcCount":"1839744","gcPercent":53.0,"genomeCoverage":"368.6x","numberOfComponentSequences":4,"numberOfContigs":4,"numberOfScaffolds":4,"scaffoldL50":1,"scaffoldN50":2645182,"totalNumberOfChromosomes":4,"totalSequenceLength":"3459320","totalUngappedLength":"3459320"},"averageNucleotideIdentity":{"bestAniMatch":{"ani":99.98,"assembly":"GCA_000255555.2","assemblyCoverage":99.25,"category":"type","organismName":"Treponema saccharophilum","typeAssemblyCoverage":99.41},"category":"category_na","comment":"na","matchStatus":"species_match","submittedAniMatch":{"ani":99.98,"assembly":"GCA_000255555.2","assemblyCoverage":99.25,"category":"type","organismName":"Treponema saccharophilum DSM 2985","typeAssemblyCoverage":99.41},"submittedOrganism":"Treponema saccharophilum","submittedSpecies":"Treponema saccharophilum","taxonomyCheckStatus":"OK"},"checkmInfo":{"checkmMarkerSet":"Treponema","checkmMarkerSetRank":"genus","checkmSpeciesTaxId":165,"checkmVersion":"v1.2.2","completeness":98.84,"completenessPercentile":50.0},"currentAccession":"GCF_036250655.1","organism":{"infraspecificNames":{"strain":"JCM 32279"},"organismName":"Treponema saccharophilum","taxId":165},"pairedAccession":"GCA_036250655.1","sourceDatabase":"SOURCE_DATABASE_REFSEQ"}
{"accession":"GCF_036349135.1","annotationInfo":{"method":"Best-placed reference protein set; GeneMarkS-2+","name":"NCBI Prokaryotic Genome Annotation Pipeline (PGAP)","pipeline":"NCBI Prokaryotic Genome Annotation Pipeline (PGAP)","provider":"NCBI RefSeq","releaseDate":"2024-02-18","softwareVersion":"6.6","stats":{"geneCounts":{"nonCoding":76,"proteinCoding":4972,"pseudogene":51,"total":5099}}},"assemblyInfo":{"assemblyLevel":"Scaffold","assemblyMethod":"SPAdes v. 3.15.3","assemblyName":"ASM3634913v1","assemblyStatus":"current","assemblyType":"haploid","bioprojectAccession":"PRJNA1014255","bioprojectLineage":[{"bioprojects":[{"accession":"PRJNA1014255","title":"Genomes of the Bank of Algae and Cyanobacteria of the Azores (BACA) strains"}]}],"biosample":{"accession":"SAMN39408215","attributes":[{"name":"strain","value":"BACA0141"},{"name":"collection_date","value":"2016-07-20"},{"name":"depth","value":"0.5 m"},{"name":"env_broad_scale","value":"Lake"},{"name":"env_local_scale","value":"shoreline"},{"name":"env_medium","value":"lake water"},{"name":"geo_loc_name","value":"Portugal: Azores, Pico, Lagoa do Paul"},{"name":"isolation_source","value":"lake"},{"name":"lat_lon","value":"38.428806 N 28.232278 W"},{"name":"sample_type","value":"missing"},{"name":"type-material","value":"reference strain of Tumidithrix elongata"}],"bioprojects":[{"accession":"PRJNA1014255"}],"description":{"organism":{"organismName":"Tumidithrix elongata BACA0141","taxId":2716417},"title":"Microbe sample from Tumidithrix elongata BACA0141"},"lastUpdated":"2024-02-08T15:29:02.366","models":["Microbe, viral or environmental"],"owner":{"contacts":[{}],"name":"University of Azores"},"package":"Microbe.1.0","publicationDate":"2024-01-24T00:00:00.000","sampleIds":[{"label":"Sample name","value":"RA019"}],"status":{"status":"live","when":"2024-01-24T09:40:48.722"},"submissionDate":"2024-01-11T18:43:07.770"},"comments":"The annotation was added by the NCBI Prokaryotic Genome Annotation Pipeline (PGAP). Information about PGAP can be found here: https://www.ncbi.nlm.nih.gov/genome/annotation_prok/\nBacteria and source DNA available from Bank of Algae and Cyanobacteria of the Azores","pairedAssembly":{"accession":"GCA_036349135.1","annotationName":"NCBI Prokaryotic Genome Annotation Pipeline (PGAP)","status":"current"},"refseqCategory":"representative genome","releaseDate":"2024-02-03","sequencingTech":"Illumina NovaSeq","submitter":"University of Azores"},"assemblyStats":{"contigL50":44,"contigN50":41369,"gcCount":"2496802","gcPercent":45.5,"genomeCoverage":"100.0x","numberOfComponentSequences":226,"numberOfContigs":229,"numberOfScaffolds":226,"scaffoldL50":44,"scaffoldN50":41369,"totalSequenceLength":"5508488","totalUngappedLength":"5508188"},"averageNucleotideIdentity":{"bestAniMatch":{"ani":98.9,"assembly":"GCA_019358945.1","assemblyCoverage":0.01,"category":"suspected_type","organismName":"Stenomitos rutilans","typeAssemblyCoverage":0.01},"category":"type","comment":"Assembly is the type_strain, no match is expected","matchStatus":"low_coverage","submittedOrganism":"Tumidithrix elongata BACA0141","submittedSpecies":"Tumidithrix elongata","taxonomyCheckStatus":"OK"},"checkmInfo":{"checkmMarkerSet":"Cyanobacteria","checkmMarkerSetRank":"phylum","checkmSpeciesTaxId":3088357,"checkmVersion":"v1.2.2","completeness":99.15,"completenessPercentile":100.0,"contamination":0.82},"currentAccession":"GCF_036349135.1","organism":{"infraspecificNames":{"strain":"BACA0141"},"organismName":"Tumidithrix elongata BACA0141","taxId":2716417},"pairedAccession":"GCA_036349135.1","sourceDatabase":"SOURCE_DATABASE_REFSEQ","typeMaterial":{"typeDisplayText":"assembly from type material","typeLabel":"TYPE_MATERIAL"},"wgsInfo":{"masterWgsUrl":"https://www.ncbi.nlm.nih.gov/nuccore/JAZBJZ000000000.1","wgsContigsUrl":"https://www.ncbi.nlm.nih.gov/Traces/wgs/JAZBJZ01","wgsProjectAccession":"JAZBJZ01"}}
{"accession":"GCF_036492245.1","annotationInfo":{"method":"Best-placed reference protein set; GeneMarkS-2+","name":"GCF_036492245.1-RS_2024_04_03","pipeline":"NCBI Prokaryotic Genome Annotation Pipeline (PGAP)","provider":"NCBI RefSeq","releaseDate":"2024-04-03","softwareVersion":"6.7","stats":{"geneCounts":{"nonCoding":56,"proteinCoding":2997,"pseudogene":5,"total":3058}}},"assemblyInfo":{"assemblyLevel":"Complete Genome","assemblyMethod":"Unicycler v. 0.4.8-beta","assemblyName":"ASM3649224v1","assemblyStatus":"current","assemblyType":"haploid","bioprojectAccession":"PRJDB12613","bioprojectLineage":[{"bioprojects":[{"accession":"PRJDB12613","title":"Genome sequencing of bacteria with rrn-lacking chromosome and rrn-plasmid"}]}],"biosample":{"accession":"SAMD00409814","attributes":[{"name":"sample_name","value":"Treponema bryantii JCM 32280"},{"name":"biomaterial_provider","value":"JCM"},{"name":"collection_date","value":"missing"},{"name":"env_broad_scale","value":"not applicable"},{"name":"env_local_scale","value":"not applicable"},{"name":"env_medium","value":"Bovine rumen fluid"},{"name":"geo_loc_name","value":"USA:Massachusetts"},{"name":"isol_growth_condt","value":"10.1007/BF00428018"},{"name":"lat_lon","value":"missing"},{"name":"locus_tag_prefix","value":"TRBR"},{"name":"num_replicons","value":"2"},{"name":"project_name","value":"Comparative genomics of bacteria with rrn-lacking chromosome/rrn-plasmid"},{"name":"ref_biomaterial","value":"10.1007/BF00428018"},{"name":"strain","value":"JCM 32280"}],"description":{"comment":"Keywords: GSC:MIxS;MIGS:6.0","organism":{"organismName":"Treponema bryantii","taxId":163},"title":"Treponema bryantii JCM32280, type strain"},"lastUpdated":"2023-09-25T20:27:20.000","models":["MIGS.ba"],"owner":{"name":"The University of Tokyo"},"package":"MIGS.ba.6.0","publicationDate":"2023-09-26T00:00:00.000","status":{"status":"live","when":"2023-09-27T01:02:13.329"},"submissionDate":"2023-09-27T01:02:13.329"},"comments":"Annotated by DFAST https://dfast.ddbj.nig.ac.jp/\nThe annotation was added by the NCBI Prokaryotic Genome Annotation Pipeline (PGAP). Information about PGAP can be found here: https://www.ncbi.nlm.nih.gov/genome/annotation_prok/","pairedAssembly":{"accession":"GCA_036492245.1","annotationName":"Annotation submitted by The University of Tokyo","status":"current"},"refseqCategory":"representative genome","releaseDate":"2023-09-26","sequencingTech":"PacBio RSII; HiSeq X 10","submitter":"The University of Tokyo"},"assemblyStats":{"contigL50":1,"contigN50":3431497,"gcCount":"1339051","gcPercent":38.0,"genomeCoverage":"439.2x","numberOfComponentSequences":2,"numberOfContigs":2,"numberOfScaffolds":2,"scaffoldL50":1,"scaffoldN50":3431497,"totalNumberOfChromosomes":2,"totalSequenceLength":"3516600","totalUngappedLength":"3516600"},"averageNucleotideIdentity":{"bestAniMatch":{"ani":83.93,"assembly":"GCA_014201975.1","assemblyCoverage":1.76,"category":"type","organismName":"Treponema ruminis","typeAssemblyCoverage":1.86},"category":"category_na","comment":"na","matchStatus":"low_coverage","submittedOrganism":"Treponema bryantii","submittedSpecies":"Treponema bryantii","taxonomyCheckStatus":"Inconclusive"},"checkmInfo":{"checkmMarkerSet":"Treponema","checkmMarkerSetRank":"genus","checkmSpeciesTaxId":163,"checkmVersion":"v1.2.2","completeness":100.0,"completenessPercentile":100.0,"contamination":0.77},"currentAccession":"GCF_036492245.1","organism":{"infraspecificNames":{"strain":"JCM 32280"},"organismName":"Treponema bryantii","taxId":163},"pairedAccession":"GCA_036492245.1","sourceDatabase":"SOURCE_DATABASE_REFSEQ"}
{"accession":"GCF_036533815.1","annotationInfo":{"method":"Best-placed reference protein set; GeneMarkS-2+","name":"NCBI Prokaryotic Genome Annotation Pipeline (PGAP)","pipeline":"NCBI Prokaryotic Genome Annotation Pipeline (PGAP)","provider":"NCBI RefSeq","releaseDate":"2024-02-10","softwareVersion":"6.6","stats":{"geneCounts":{"nonCoding":111,"proteinCoding":3929,"pseudogene":79,"total":4119}}},"assemblyInfo":{"assemblyLevel":"Contig","assemblyMethod":"A5-miseq v. 20160825","assemblyName":"ASM3653381v1","assemblyStatus":"current","assemblyType":"haploid","bioprojectAccession":"PRJNA984245","bioprojectLineage":[{"bioprojects":[{"accession":"PRJNA984245","title":"Vibrios from AHPND affected Penaeus vannamei postlarvae"}]}],"biosample":{"accession":"SAMN32661453","attributes":[{"name":"strain","value":"M250219"},{"name":"host","value":"Penaeus vannamei"},{"name":"isolation_source","value":"stomach"},{"name":"collection_date","value":"2022-06-02"},{"name":"geo_loc_name","value":"Mexico: Mazatlan"},{"name":"sample_type","value":"Bacterial culture"},{"name":"altitude","value":"4 m"},{"name":"biomaterial_provider","value":"Microbial Genomic Laboratory"},{"name":"collected_by","value":"Carmen Bolan"},{"name":"env_broad_scale","value":"Seawater"},{"name":"identified_by","value":"Bruno Gomez-Gil"},{"name":"lat_lon","value":"23.30174 N 106.48220 W"}],"description":{"organism":{"organismName":"Vibrio mytili","taxId":50718},"title":"Vibrio mytili strain M250219"},"lastUpdated":"2023-12-31T01:09:26.233","models":["Microbe, viral or environmental"],"owner":{"contacts":[{}],"name":"CIAD, A.C."},"package":"Microbe.1.0","publicationDate":"2023-12-31T01:09:26.233","sampleIds":[{"label":"Sample name","value":"M250219"}],"status":{"status":"live","when":"2023-12-31T01:09:26.233"},"submissionDate":"2023-01-10T10:57:04.620"},"comments":"The annotation was added by the NCBI Prokaryotic Genome Annotation Pipeline (PGAP). Information about PGAP can be found here: https://www.ncbi.nlm.nih.gov/genome/annotation_prok/","pairedAssembly":{"accession":"GCA_036533815.1","annotationName":"NCBI Prokaryotic Genome Annotation Pipeline (PGAP)","status":"current"},"refseqCategory":"representative genome","releaseDate":"2024-02-09","sequencingTech":"Illumina MiniSeq","submitter":"CIAD, A.C."},"assemblyStats":{"contigL50":10,"contigN50":159983,"gcCount":"1996161","gcPercent":44.5,"genomeCoverage":"34.2x","numberOfComponentSequences":86,"numberOfContigs":86,"totalSequenceLength":"4479466","totalUngappedLength":"4479466"},"averageNucleotideIdentity":{"bestAniMatch":{"ani":98.99,"assembly":"GCA_000830505.1","assemblyCoverage":90.01,"category":"type","organismName":"Vibrio mytili","typeAssemblyCoverage":87.45},"category":"category_na","comment":"na","matchStatus":"species_match","submittedAniMatch":{"ani":98.99,"assembly":"GCA_000830505.1","assemblyCoverage":90.01,"category":"type","organismName":"Vibrio mytili","typeAssemblyCoverage":87.45},"submittedOrganism":"Vibrio mytili","submittedSpecies":"Vibrio mytili","taxonomyCheckStatus":"OK"},"checkmInfo":{"checkmMarkerSet":"Vibrio","checkmMarkerSetRank":"genus","checkmSpeciesTaxId":50718,"checkmVersion":"v1.2.2","completeness":99.15,"completenessPercentile":100.0,"contamination":1.88},"currentAccession":"GCF_036533815.1","organism":{"infraspecificNames":{"strain":"M250219"},"organismName":"Vibrio mytili","taxId":50718},"pairedAccession":"GCA_036533815.1","sourceDatabase":"SOURCE_DATABASE_REFSEQ","wgsInfo":{"masterWgsUrl":"https://www.ncbi.nlm.nih.gov/nuccore/JATABJ000000000.1","wgsContigsUrl":"https://www.ncbi.nlm.nih.gov/Traces/wgs/JATABJ01","wgsProjectAccession":"JATABJ01"}}
{"accession":"GCF_036812735.1","annotationInfo":{"method":"Best-placed reference protein set; GeneMarkS-2+","name":"GCF_036812735.1-RS_2024_04_05","pipeline":"NCBI Prokaryotic Genome Annotation Pipeline (PGAP)","provider":"NCBI RefSeq","releaseDate":"2024-04-05","softwareVersion":"6.7","stats":{"geneCounts":{"nonCoding":132,"proteinCoding":3812,"pseudogene":10,"total":3954}}},"assemblyInfo":{"assemblyLevel":"Complete Genome","assemblyMethod":"Unicycler v. 0.5.0","assemblyName":"TEGL","assemblyStatus":"current","assemblyType":"haploid","bioprojectAccession":"PRJNA929918","bioprojectLineage":[{"bioprojects":[{"accession":"PRJNA929918","title":"Terrisporobacter glycolicus strain:DSM 1288 Genome sequencing and assembly"}]}],"biosample":{"accession":"SAMN32972286","attributes":[{"name":"strain","value":"DSM 1288"},{"name":"isolation_source","value":"mud"},{"name":"collection_date","value":"not collected"},{"name":"geo_loc_name","value":"USA: Maryland, Chesapeake and Ohio Canal"},{"name":"sample_type","value":"whole organism"},{"name":"type-material","value":"type strain of Clostridium glycolicum"}],"bioprojects":[{"accession":"PRJNA929918"}],"description":{"comment":"Genome sequencing and assembly for Terrisporobacter glycolicus","organism":{"organismName":"Terrisporobacter glycolicus ATCC 14880 = DSM 1288","taxId":1121315},"title":"Microbe sample from Terrisporobacter glycolicus"},"lastUpdated":"2024-02-01T00:52:48.903","models":["Microbe, viral or environmental"],"owner":{"contacts":[{}],"name":"Georg-August-University Goettingen"},"package":"Microbe.1.0","publicationDate":"2024-02-01T00:52:48.903","sampleIds":[{"label":"Sample name","value":"Terrisporobacter glycolicus"},{"db":"SRA","value":"SRS16724922"}],"status":{"status":"live","when":"2024-02-01T00:52:48.903"},"submissionDate":"2023-01-31T09:19:04.057"},"pairedAssembly":{"accession":"GCA_036812735.1","annotationName":"Annotation submitted by Genomic and Applied Microbiology & Goettingen Genomics, Georg-August-University Goettingen","status":"current"},"refseqCategory":"representative genome","releaseDate":"2024-04-05","sequencingTech":"Illumina MiSeq;Oxford Nanopore MiniION","submitter":"Genomic and Applied Microbiology & Goettingen Genomics, Georg-August-University Goettingen"},"assemblyStats":{"contigL50":1,"contigN50":4039277,"gcCount":"1164827","gcPercent":28.5,"genomeCoverage":"996.0x","numberOfComponentSequences":2,"numberOfContigs":2,"numberOfScaffolds":2,"scaffoldL50":1,"scaffoldN50":4039277,"totalNumberOfChromosomes":2,"totalSequenceLength":"4060596","totalUngappedLength":"4060596"},"averageNucleotideIdentity":{"bestAniMatch":{"ani":99.99,"assembly":"GCA_000439105.1","assemblyCoverage":98.3,"category":"type","organismName":"Terrisporobacter glycolicus","typeAssemblyCoverage":99.32},"category":"type","comment":"na","matchStatus":"species_match","submittedAniMatch":{"ani":99.99,"assembly":"GCA_000439105.1","assemblyCoverage":98.3,"category":"type","organismName":"Terrisporobacter glycolicus ATCC 14880 = DSM 1288","typeAssemblyCoverage":99.32},"submittedOrganism":"Terrisporobacter glycolicus ATCC 14880 = DSM 1288","submittedSpecies":"Terrisporobacter glycolicus","taxonomyCheckStatus":"OK"},"checkmInfo":{"checkmMarkerSet":"Clostridium glycolicum","checkmMarkerSetRank":"species","checkmSpeciesTaxId":36841,"checkmVersion":"v1.2.2","completeness":97.23,"completenessPercentile":66.666664,"contamination":1.7},"currentAccession":"GCF_036812735.1","organism":{"organismName":"Terrisporobacter glycolicus ATCC 14880 = DSM 1288","taxId":1121315},"pairedAccession":"GCA_036812735.1","sourceDatabase":"SOURCE_DATABASE_REFSEQ","typeMaterial":{"typeDisplayText":"assembly from type material","typeLabel":"TYPE_MATERIAL"}}
{"accession":"GCF_036864355.1","annotationInfo":{"method":"Best-placed reference protein set; GeneMarkS-2+","name":"NCBI Prokaryotic Genome Annotation Pipeline (PGAP)","pipeline":"NCBI Prokaryotic Genome Annotation Pipeline (PGAP)","provider":"NCBI RefSeq","releaseDate":"2024-02-26","softwareVersion":"6.6","stats":{"geneCounts":{"nonCoding":87,"proteinCoding":4635,"pseudogene":25,"total":4747}}},"assemblyInfo":{"assemblyLevel":"Contig","assemblyMethod":"Unicycler v. 0.4.8","assemblyName":"ASM3686435v1","assemblyStatus":"current","assemblyType":"haploid","bioprojectAccession":"PRJNA1068984","bioprojectLineage":[{"bioprojects":[{"accession":"PRJNA1068984","title":"Isolate genomes from REMEI experiments"}]}],"biosample":{"accession":"SAMN39606792","attributes":[{"name":"strain","value":"P050"},{"name":"collection_date","value":"2021-03-10"},{"name":"depth","value":"surface"},{"name":"env_broad_scale","value":"ENVO:01000047"},{"name":"env_local_scale","value":"ENVO:01000047"},{"name":"env_medium","value":"ENVO:01000047"},{"name":"geo_loc_name","value":"Spain:Blanes,Blanes Bay Microbial Observatory"},{"name":"isol_growth_condt","value":"missing"},{"name":"lat_lon","value":"41.40 N 2.48 E"},{"name":"num_replicons","value":"missing"},{"name":"ref_biomaterial","value":"missing"}],"bioprojects":[{"accession":"PRJNA1068984"}],"description":{"comment":"Keywords: GSC:MIxS;MIGS:6.0","organism":{"organismName":"Vibrio coralliirubri","taxId":1516159},"title":"MIGS Cultured Bacterial/Archaeal sample from Vibrio coralliirubri"},"lastUpdated":"2024-01-28T13:19:16.505","models":["MIGS.ba","MIGS/MIMS/MIMARKS.water"],"owner":{"contacts":[{}],"name":"Institut de Ciencies del Mar"},"package":"MIGS.ba.water.6.0","publicationDate":"2024-01-28T00:00:00.000","sampleIds":[{"label":"Sample name","value":"W084"}],"status":{"status":"live","when":"2024-01-28T13:19:16.505"},"submissionDate":"2024-01-25T09:59:05.396"},"pairedAssembly":{"accession":"GCA_036864355.1","status":"current"},"refseqCategory":"representative genome","releaseDate":"2024-02-23","sequencingTech":"Illumina MiSeq","submitter":"Institut de Ciencies del Mar"},"assemblyStats":{"contigL50":2,"contigN50":1159947,"gcCount":"2406534","gcPercent":44.5,"genomeCoverage":"43.8x","numberOfComponentSequences":28,"numberOfContigs":28,"totalSequenceLength":"5402956","totalUngappedLength":"5402956"},"averageNucleotideIdentity":{"bestAniMatch":{"ani":96.72,"assembly":"GCA_024347375.1","assemblyCoverage":88.9,"category":"type","organismName":"Vibrio coralliirubri","typeAssemblyCoverage":83.64},"category":"category_na","comment":"na","matchStatus":"species_match","submittedAniMatch":{"ani":96.72,"assembly":"GCA_024347375.1","assemblyCoverage":88.9,"category":"type","organismName":"Vibrio coralliirubri","typeAssemblyCoverage":83.64},"submittedOrganism":"Vibrio coralliirubri","submittedSpecies":"Vibrio coralliirubri","taxonomyCheckStatus":"OK"},"checkmInfo":{"checkmMarkerSet":"Vibrio","checkmMarkerSetRank":"genus","checkmSpeciesTaxId":1516159,"checkmVersion":"v1.2.2","completeness":100.0,"completenessPercentile":100.0,"contamination":0.9},"currentAccession":"GCF_036864355.1","organism":{"infraspecificNames":{"strain":"P050"},"organismName":"Vibrio coralliirubri","taxId":1516159},"pairedAccession":"GCA_036864355.1","sourceDatabase":"SOURCE_DATABASE_REFSEQ","wgsInfo":{"masterWgsUrl":"https://www.ncbi.nlm.nih.gov/nuccore/JAZETT000000000.1","wgsContigsUrl":"https://www.ncbi.nlm.nih.gov/Traces/wgs/JAZETT01","wgsProjectAccession":"JAZETT01"}}
{"accession":"GCF_900067125.1","annotationInfo":{"method":"Best-placed reference protein set; GeneMarkS-2+","name":"NCBI Prokaryotic Genome Annotation Pipeline (PGAP)","pipeline":"NCBI Prokaryotic Genome Annotation Pipeline (PGAP)","provider":"NCBI RefSeq","releaseDate":"2023-05-04","softwareVersion":"6.5","stats":{"geneCounts":{"nonCoding":131,"proteinCoding":2641,"pseudogene":43,"total":2815}}},"assemblyInfo":{"assemblyLevel":"Scaffold","assemblyName":"ASM90006712v1","assemblyStatus":"current","assemblyType":"haploid","bioprojectAccession":"PRJEB12707","bioprojectLineage":[{"bioprojects":[{"accession":"PRJEB12707","title":"'Comparative genomic and physiological analysis of Trichococcus species .'"}]}],"biosample":{"accession":"SAMEA3869530","attributes":[{"name":"ENA first public","value":"2016-04-10"},{"name":"ENA last update","value":"2016-02-11"},{"name":"ENA-CHECKLIST","value":"ERC000011"},{"name":"External Id","value":"SAMEA3869530"},{"name":"INSDC center alias","value":"WAGENINGEN UNIVERSITY"},{"name":"INSDC center name","value":"WAGENINGEN UNIVERSITY"},{"name":"INSDC first public","value":"2016-04-10T17:02:41Z"},{"name":"INSDC last update","value":"2016-02-11T10:36:59Z"},{"name":"INSDC status","value":"public"},{"name":"Submitter Id","value":"Trichococcus palustris"},{"name":"sample_name","value":"Trichococcus palustris"}],"description":{"comment":"'Comparative genomic and physiological analysis of Trichococcus species .'","organism":{"organismName":"Trichococcus palustris","taxId":140314},"title":"'Comparative genomic and physiological analysis of Trichococcus species .'"},"lastUpdated":"2021-08-21T10:09:14.000","models":["Generic"],"owner":{"name":"EBI"},"package":"Generic.1.0","publicationDate":"2016-04-10T00:00:00.000","sampleIds":[{"db":"SRA","value":"ERS1056664"}],"status":{"status":"live","when":"2016-04-12T13:05:42.820"},"submissionDate":"2016-04-12T12:06:04.076"},"pairedAssembly":{"accession":"GCA_900067125.1","annotationName":"Annotation submitted by WAGENINGEN UNIVERSITY","status":"current"},"refseqCategory":"representative genome","releaseDate":"2016-04-11","submitter":"WAGENINGEN UNIVERSITY"},"assemblyStats":{"contigL50":6,"contigN50":190951,"gcCount":"1348334","gcPercent":45.5,"genomeCoverage":"314.0x","numberOfComponentSequences":17,"numberOfContigs":32,"numberOfScaffolds":17,"scaffoldL50":3,"scaffoldN50":507110,"totalSequenceLength":"2955657","totalUngappedLength":"2952187"},"averageNucleotideIdentity":{"bestAniMatch":{"ani":99.99,"assembly":"GCA_900114465.1","assemblyCoverage":98.79,"category":"type","organismName":"Trichococcus palustris","typeAssemblyCoverage":99.58},"category":"category_na","comment":"na","matchStatus":"species_match","submittedAniMatch":{"ani":99.99,"assembly":"GCA_900114465.1","assemblyCoverage":98.79,"category":"type","organismName":"Trichococcus palustris","typeAssemblyCoverage":99.58},"submittedOrganism":"Trichococcus palustris","submittedSpecies":"Trichococcus palustris","taxonomyCheckStatus":"OK"},"checkmInfo":{"checkmMarkerSet":"Carnobacteriaceae","checkmMarkerSetRank":"family","checkmSpeciesTaxId":140314,"checkmVersion":"v1.2.2","completeness":96.7,"completenessPercentile":100.0,"contamination":3.85},"currentAccession":"GCF_900067125.1","organism":{"infraspecificNames":{"isolate":"Trichococcus palustris"},"organismName":"Trichococcus palustris","taxId":140314},"pairedAccession":"GCA_900067125.1","sourceDatabase":"SOURCE_DATABASE_REFSEQ","wgsInfo":{"masterWgsUrl":"https://www.ncbi.nlm.nih.gov/nuccore/FJNE00000000.1","wgsContigsUrl":"https://www.ncbi.nlm.nih.gov/Traces/wgs/FJNE01","wgsProjectAccession":"FJNE01"}}
{"accession":"GCF_900067155.1","annotationInfo":{"method":"Best-placed reference protein set; GeneMarkS-2+","name":"NCBI Prokaryotic Genome Annotation Pipeline (PGAP)","pipeline":"NCBI Prokaryotic Genome Annotation Pipeline (PGAP)","provider":"NCBI RefSeq","releaseDate":"2023-05-04","softwareVersion":"6.5","stats":{"geneCounts":{"nonCoding":92,"proteinCoding":3031,"pseudogene":23,"total":3146}}},"assemblyInfo":{"assemblyLevel":"Scaffold","assemblyName":"ASM90006715v1","assemblyStatus":"current","assemblyType":"haploid","bioprojectAccession":"PRJEB12704","bioprojectLineage":[{"bioprojects":[{"accession":"PRJEB12704","title":"'Comparative genomic and physiological analysis of Trichococcus species .'"}]}],"biosample":{"accession":"SAMEA3869527","attributes":[{"name":"ENA first public","value":"2016-04-10"},{"name":"ENA last update","value":"2016-02-11"},{"name":"ENA-CHECKLIST","value":"ERC000011"},{"name":"External Id","value":"SAMEA3869527"},{"name":"INSDC center alias","value":"WAGENINGEN UNIVERSITY"},{"name":"INSDC center name","value":"WAGENINGEN UNIVERSITY"},{"name":"INSDC first public","value":"2016-04-10T17:02:41Z"},{"name":"INSDC last update","value":"2016-02-11T09:51:54Z"},{"name":"INSDC status","value":"public"},{"name":"Submitter Id","value":"Trichococcus collinsii1"},{"name":"sample_name","value":"Trichococcus collinsii1"}],"description":{"comment":"'Comparative genomic and physiological analysis of Trichococcus species .'","organism":{"organismName":"Trichococcus collinsii","taxId":157076},"title":"'Comparative genomic and physiological analysis of Trichococcus species .'"},"lastUpdated":"2021-08-21T10:09:13.000","models":["Generic"],"owner":{"name":"EBI"},"package":"Generic.1.0","publicationDate":"2016-04-10T00:00:00.000","sampleIds":[{"db":"SRA","value":"ERS1056661"}],"status":{"status":"live","when":"2016-04-12T13:05:41.890"},"submissionDate":"2016-04-12T12:06:03.673"},"pairedAssembly":{"accession":"GCA_900067155.1","annotationName":"Annotation submitted by WAGENINGEN UNIVERSITY","status":"current"},"refseqCategory":"representative genome","releaseDate":"2016-04-11","submitter":"WAGENINGEN UNIVERSITY"},"assemblyStats":{"contigL50":3,"contigN50":299507,"gcCount":"1479240","gcPercent":45.5,"genomeCoverage":"702.0x","numberOfComponentSequences":6,"numberOfContigs":18,"numberOfScaffolds":6,"scaffoldL50":2,"scaffoldN50":1027280,"totalSequenceLength":"3288692","totalUngappedLength":"3233516"},"averageNucleotideIdentity":{"bestAniMatch":{"ani":99.99,"assembly":"GCA_900107505.1","assemblyCoverage":98.12,"category":"type","organismName":"Trichococcus collinsii","typeAssemblyCoverage":99.95},"category":"category_na","comment":"na","matchStatus":"species_match","submittedAniMatch":{"ani":99.99,"assembly":"GCA_900107505.1","assemblyCoverage":98.12,"category":"type","organismName":"Trichococcus collinsii","typeAssemblyCoverage":99.95},"submittedOrganism":"Trichococcus collinsii","submittedSpecies":"Trichococcus collinsii","taxonomyCheckStatus":"OK"},"checkmInfo":{"checkmMarkerSet":"Carnobacteriaceae","checkmMarkerSetRank":"family","checkmSpeciesTaxId":157076,"checkmVersion":"v1.2.2","completeness":97.39,"completenessPercentile":100.0,"contamination":5.77},"currentAccession":"GCF_900067155.1","organism":{"infraspecificNames":{"isolate":"Trichococcus collinsii1"},"organismName":"Trichococcus collinsii","taxId":157076},"pairedAccession":"GCA_900067155.1","sourceDatabase":"SOURCE_DATABASE_REFSEQ","wgsInfo":{"masterWgsUrl":"https://www.ncbi.nlm.nih.gov/nuccore/FJNA00000000.1","wgsContigsUrl":"https://www.ncbi.nlm.nih.gov/Traces/wgs/FJNA01","wgsProjectAccession":"FJNA01"}}
{"accession":"GCF_900079135.1","annotationInfo":{"method":"Best-placed reference protein set; GeneMarkS-2+","name":"NCBI Prokaryotic Genome Annotation Pipeline (PGAP)","pipeline":"NCBI Prokaryotic Genome Annotation Pipeline (PGAP)","provider":"NCBI RefSeq","releaseDate":"2023-05-04","softwareVersion":"6.5","stats":{"geneCounts":{"nonCoding":84,"proteinCoding":2949,"pseudogene":36,"total":3069}}},"assemblyInfo":{"assemblyLevel":"Scaffold","assemblyName":"ASM90007913v1","assemblyStatus":"current","assemblyType":"haploid","bioprojectAccession":"PRJEB12708","bioprojectLineage":[{"bioprojects":[{"accession":"PRJEB12708","title":"'Comparative genomic and physiological analysis of Trichococcus species .'"}]}],"biosample":{"accession":"SAMEA3869531","attributes":[{"name":"ENA first public","value":"2016-04-10"},{"name":"ENA last update","value":"2016-02-11"},{"name":"ENA-CHECKLIST","value":"ERC000011"},{"name":"External Id","value":"SAMEA3869531"},{"name":"INSDC center alias","value":"WAGENINGEN UNIVERSITY"},{"name":"INSDC center name","value":"WAGENINGEN UNIVERSITY"},{"name":"INSDC first public","value":"2016-04-10T17:02:40Z"},{"name":"INSDC last update","value":"2016-02-11T10:50:38Z"},{"name":"INSDC status","value":"public"},{"name":"Submitter Id","value":"Trichococcus pasteurii"},{"name":"sample_name","value":"Trichococcus pasteurii"}],"description":{"comment":"'Comparative genomic and physiological analysis of Trichococcus species .'","organism":{"organismName":"Trichococcus pasteurii","taxId":43064},"title":"‘Trichococcus pasteurii, Whole genome shotgun sequence.'"},"lastUpdated":"2021-08-21T10:09:14.000","models":["Generic"],"owner":{"name":"EBI"},"package":"Generic.1.0","publicationDate":"2016-04-10T00:00:00.000","sampleIds":[{"db":"SRA","value":"ERS1056665"}],"status":{"status":"live","when":"2016-04-12T13:05:43.907"},"submissionDate":"2016-04-12T12:06:04.183"},"pairedAssembly":{"accession":"GCA_900079135.1","annotationName":"Annotation submitted by WAGENINGEN UNIVERSITY","status":"current"},"refseqCategory":"representative genome","releaseDate":"2017-03-24","submitter":"WAGENINGEN UNIVERSITY"},"assemblyStats":{"contigL50":6,"contigN50":132576,"gcCount":"1509012","gcPercent":46.5,"genomeCoverage":"308.0x","numberOfComponentSequences":21,"numberOfContigs":44,"numberOfScaffolds":21,"scaffoldL50":3,"scaffoldN50":330551,"totalSequenceLength":"3234289","totalUngappedLength":"3229110"},"averageNucleotideIdentity":{"bestAniMatch":{"ani":99.99,"assembly":"GCA_900112935.1","assemblyCoverage":98.39,"category":"type","organismName":"Trichococcus pasteurii","typeAssemblyCoverage":99.55},"category":"category_na","comment":"na","matchStatus":"species_match","submittedAniMatch":{"ani":99.99,"assembly":"GCA_900112935.1","assemblyCoverage":98.39,"category":"type","organismName":"Trichococcus pasteurii","typeAssemblyCoverage":99.55},"submittedOrganism":"Trichococcus pasteurii","submittedSpecies":"Trichococcus pasteurii","taxonomyCheckStatus":"OK"},"checkmInfo":{"checkmMarkerSet":"Carnobacteriaceae","checkmMarkerSetRank":"family","checkmSpeciesTaxId":43064,"checkmVersion":"v1.2.2","completeness":97.36,"completenessPercentile":100.0,"contamination":4.88},"currentAccession":"GCF_900079135.1","organism":{"infraspecificNames":{"isolate":"Trichococcus pasteurii"},"organismName":"Trichococcus pasteurii","taxId":43064},"pairedAccession":"GCA_900079135.1","sourceDatabase":"SOURCE_DATABASE_REFSEQ","wgsInfo":{"masterWgsUrl":"https://www.ncbi.nlm.nih.gov/nuccore/FWEY00000000.1","wgsContigsUrl":"https://www.ncbi.nlm.nih.gov/Traces/wgs/FWEY01","wgsProjectAccession":"FWEY01"}}
{"accession":"GCF_900088825.1","annotationInfo":{"method":"Best-placed reference protein set; GeneMarkS-2+","name":"NCBI Prokaryotic Genome Annotation Pipeline (PGAP)","pipeline":"NCBI Prokaryotic Genome Annotation Pipeline (PGAP)","provider":"NCBI RefSeq","releaseDate":"2023-05-04","softwareVersion":"6.5","stats":{"geneCounts":{"nonCoding":50,"proteinCoding":3522,"pseudogene":86,"total":3658}}},"assemblyInfo":{"assemblyLevel":"Scaffold","assemblyName":"BBA-D_PRJEB14160_v1","assemblyStatus":"current","assemblyType":"haploid","bioprojectAccession":"PRJEB14160","bioprojectLineage":[{"bioprojects":[{"accession":"PRJEB14160","title":"Genome sequence of Thiomonas delicata DSM16361"}]}],"biosample":{"accession":"SAMEA4025135","attributes":[{"name":"ENA first public","value":"2017-07-24"},{"name":"ENA last update","value":"2016-06-03"},{"name":"ENA-CHECKLIST","value":"ERC000011"},{"name":"External Id","value":"SAMEA4025135"},{"name":"INSDC center alias","value":"Genoscope CEA"},{"name":"INSDC center name","value":"Genoscope CEA"},{"name":"INSDC first public","value":"2017-07-24T17:01:38Z"},{"name":"INSDC last update","value":"2016-06-03T15:29:19Z"},{"name":"INSDC status","value":"public"},{"name":"Submitter Id","value":"BBA-D_PRJEB14160"},{"name":"sample_name","value":"BBA-D_PRJEB14160"},{"name":"strain","value":"DSM 16361"},{"name":"type-material","value":"type strain of Thiomonas arsenivorans"}],"description":{"organism":{"organismName":"Thiomonas delicata","taxId":364030},"title":"Procaryotic génome sequencing"},"lastUpdated":"2021-08-21T11:46:03.000","models":["Generic"],"owner":{"name":"EBI"},"package":"Generic.1.0","publicationDate":"2017-07-24T00:00:00.000","sampleIds":[{"db":"SRA","value":"ERS1196245"}],"status":{"status":"live","when":"2017-07-29T08:05:51.697"},"submissionDate":"2017-07-28T08:05:42.556"},"pairedAssembly":{"accession":"GCA_900088825.1","annotationName":"Annotation submitted by Genoscope CEA","status":"current"},"refseqCategory":"representative genome","releaseDate":"2017-07-28","submitter":"Genoscope CEA"},"assemblyStats":{"contigL50":2,"contigN50":1102619,"gcCount":"2513181","gcPercent":65.5,"genomeCoverage":"176.0x","numberOfComponentSequences":58,"numberOfContigs":58,"numberOfScaffolds":54,"scaffoldL50":1,"scaffoldN50":2021470,"totalSequenceLength":"3841141","totalUngappedLength":"3832428"},"averageNucleotideIdentity":{"bestAniMatch":{"ani":86.26,"assembly":"GCA_000253115.1","assemblyCoverage":14.27,"category":"type","organismName":"Thiomonas arsenitoxydans","typeAssemblyCoverage":14.47},"category":"syntype","comment":"Assembly is the type_strain, mismatch is within genus and expected","matchStatus":"below_threshold_mismatch","submittedOrganism":"Thiomonas delicata","submittedSpecies":"Thiomonas delicata","taxonomyCheckStatus":"OK"},"checkmInfo":{"checkmMarkerSet":"Thiomonas","checkmMarkerSetRank":"genus","checkmSpeciesTaxId":364030,"checkmVersion":"v1.2.2","completeness":92.33,"completenessPercentile":100.0,"contamination":6.66},"currentAccession":"GCF_900088825.1","organism":{"infraspecificNames":{"strain":"DSM 16361"},"organismName":"Thiomonas delicata","taxId":364030},"pairedAccession":"GCA_900088825.1","sourceDatabase":"SOURCE_DATABASE_REFSEQ","typeMaterial":{"typeDisplayText":"assembly from synonym type material","typeLabel":"TYPE_MATERIAL_SYN"},"wgsInfo":{"masterWgsUrl":"https://www.ncbi.nlm.nih.gov/nuccore/FLMQ00000000.1","wgsContigsUrl":"https://www.ncbi.nlm.nih.gov/Traces/wgs/FLMQ01","wgsProjectAccession":"FLMQ01"}}
{"accession":"GCF_900089075.1","annotationInfo":{"method":"Best-placed reference protein set; GeneMarkS-2+","name":"NCBI Prokaryotic Genome Annotation Pipeline (PGAP)","pipeline":"NCBI Prokaryotic Genome Annotation Pipeline (PGAP)","provider":"NCBI RefSeq","releaseDate":"2023-10-21","softwareVersion":"6.6","stats":{"geneCounts":{"nonCoding":75,"proteinCoding":2256,"pseudogene":28,"total":2359}}},"assemblyInfo":{"assemblyLevel":"Scaffold","assemblyName":"PRJEB14257","assemblyStatus":"current","assemblyType":"haploid","bioprojectAccession":"PRJEB14257","bioprojectLineage":[{"bioprojects":[{"accession":"PRJEB14257","title":"Vaginella massiliensis genome"}]}],"biosample":{"accession":"SAMEA4022020","attributes":[{"name":"ENA first public","value":"2016-06-03"},{"name":"ENA last update","value":"2016-06-03"},{"name":"ENA-CHECKLIST","value":"ERC000011"},{"name":"External Id","value":"SAMEA4022020"},{"name":"INSDC center alias","value":"URMITE"},{"name":"INSDC center name","value":"Unite de Recherche sur les Maladies Infectieuses et Tropicales Emergentes (URMITE) CNRS, Faculte de Medecine, Universite de la Mediterranee, Marseille, France"},{"name":"INSDC first public","value":"2016-06-03T17:01:06Z"},{"name":"INSDC last update","value":"2016-06-03T09:57:08Z"},{"name":"INSDC status","value":"public"},{"name":"Submitter Id","value":"PRJEB14257"},{"name":"sample_name","value":"PRJEB14257"},{"name":"strain","value":"Marseille-P2517T"},{"name":"type-material","value":"type strain of Vaginella massiliensis"}],"description":{"comment":"Vaginella massiliensis was isolated from vaginal sample in the hospital of Timone","organism":{"organismName":"Vaginella massiliensis","taxId":1816680},"title":"Vaginella massiliensis genome"},"lastUpdated":"2021-08-21T11:43:24.000","models":["Generic"],"owner":{"name":"EBI"},"package":"Generic.1.0","publicationDate":"2016-06-03T00:00:00.000","sampleIds":[{"db":"SRA","value":"ERS1193130"}],"status":{"status":"live","when":"2016-06-04T10:08:53.607"},"submissionDate":"2016-06-04T09:06:54.700"},"pairedAssembly":{"accession":"GCA_900089075.1","status":"current"},"refseqCategory":"representative genome","releaseDate":"2016-06-14","submitter":"URMITE"},"assemblyStats":{"contigL50":2,"contigN50":908173,"gcCount":"928861","gcPercent":38.0,"genomeCoverage":"198.0x","numberOfComponentSequences":10,"numberOfContigs":10,"numberOfScaffolds":9,"scaffoldL50":1,"scaffoldN50":1286831,"totalSequenceLength":"2434476","totalUngappedLength":"2434340"},"averageNucleotideIdentity":{"bestAniMatch":{"ani":83.39,"assembly":"GCA_900637795.1","assemblyCoverage":11.84,"category":"type","organismName":"Weeksella virosa","typeAssemblyCoverage":12.6},"category":"type","comment":"na","matchStatus":"below_threshold_mismatch","submittedOrganism":"Vaginella massiliensis","submittedSpecies":"Vaginella massiliensis","taxonomyCheckStatus":"Inconclusive"},"checkmInfo":{"checkmMarkerSet":"Flavobacteriaceae","checkmMarkerSetRank":"family","checkmSpeciesTaxId":1816680,"checkmVersion":"v1.2.2","completeness":99.51,"completenessPercentile":100.0,"contamination":0.16},"currentAccession":"GCF_900089075.1","organism":{"infraspecificNames":{"strain":"Marseille-P2517T"},"organismName":"Vaginella massiliensis","taxId":1816680},"pairedAccession":"GCA_900089075.1","sourceDatabase":"SOURCE_DATABASE_REFSEQ","typeMaterial":{"typeDisplayText":"assembly from type material","typeLabel":"TYPE_MATERIAL"},"wgsInfo":{"masterWgsUrl":"https://www.ncbi.nlm.nih.gov/nuccore/FLMR00000000.1","wgsContigsUrl":"https://www.ncbi.nlm.nih.gov/Traces/wgs/FLMR01","wgsProjectAccession":"FLMR01"}}
{"accession":"GCF_900099985.1","annotationInfo":{"method":"Best-placed reference protein set; GeneMarkS-2+","name":"NCBI Prokaryotic Genome Annotation Pipeline (PGAP)","pipeline":"NCBI Prokaryotic Genome Annotation Pipeline (PGAP)","provider":"NCBI RefSeq","releaseDate":"2023-04-12","softwareVersion":"6.5","stats":{"geneCounts":{"nonCoding":74,"proteinCoding":5148,"pseudogene":58,"total":5280}}},"assemblyInfo":{"assemblyLevel":"Contig","assemblyName":"IMG-taxon 2634166206 annotated assembly","assemblyStatus":"current","assemblyType":"haploid","bioprojectAccession":"PRJEB15964","bioprojectLineage":[{"bioprojects":[{"accession":"PRJEB15964","title":"Thermomonospora chromogena DSM 43794"}]}],"biosample":{"accession":"SAMN04489764","attributes":[{"name":"strain","value":"DSM 43794"},{"name":"collection_date","value":"not collected"},{"name":"env_broad_scale","value":"missing"},{"name":"env_local_scale","value":"missing"},{"name":"env_medium","value":"missing"},{"name":"geo_loc_name","value":"missing"},{"name":"isol_growth_condt","value":"missing"},{"name":"lat_lon","value":"missing"},{"name":"num_replicons","value":"missing"},{"name":"ref_biomaterial","value":"missing"},{"name":"type-material","value":"type strain of Thermomonospora chromogena (ex Krasil'nikov and Agre 1965) McCarthy and Cross 1984"}],"bioprojects":[{"accession":"PRJNA303844"}],"description":{"comment":"Keywords: GSC:MIxS;MIGS:6.0","organism":{"organismName":"Thermostaphylospora chromogena","taxId":35622},"title":"Thermomonospora chromogena DSM 43794"},"lastUpdated":"2019-07-14T02:24:31.123","models":["MIGS.ba"],"owner":{"name":"DOE Joint Genome Institute"},"package":"MIGS.ba.6.0","publicationDate":"2016-02-12T00:00:00.000","sampleIds":[{"db":"SRA","value":"SRS1673347"},{"db":"DOE Joint Genome Institute","value":"Gp0117074"}],"status":{"status":"live","when":"2016-02-12T06:30:20.239"},"submissionDate":"2016-02-12T06:30:20.000"},"pairedAssembly":{"accession":"GCA_900099985.1","annotationName":"Annotation submitted by DOE - JOINT GENOME INSTITUTE","status":"current"},"refseqCategory":"representative genome","releaseDate":"2016-10-21","submitter":"DOE - JOINT GENOME INSTITUTE"},"assemblyStats":{"contigL50":1,"contigN50":5925993,"gcCount":"4250542","gcPercent":71.0,"genomeCoverage":"416.0x","numberOfComponentSequences":2,"numberOfContigs":2,"totalSequenceLength":"5988017","totalUngappedLength":"5988017"},"averageNucleotideIdentity":{"bestAniMatch":{"ani":83.8,"assembly":"GCA_014202315.1","assemblyCoverage":32.79,"category":"type","organismName":"Thermocatellispora tengchongensis","typeAssemblyCoverage":16.85},"category":"type","comment":"na","matchStatus":"below_threshold_mismatch","submittedOrganism":"Thermostaphylospora chromogena","submittedSpecies":"Thermostaphylospora chromogena","taxonomyCheckStatus":"Inconclusive"},"checkmInfo":{"checkmMarkerSet":"Thermomonosporaceae","checkmMarkerSetRank":"family","checkmSpeciesTaxId":35622,"checkmVersion":"v1.2.2","completeness":87.79,"completenessPercentile":100.0,"contamination":3.96},"currentAccession":"GCF_900099985.1","organism":{"infraspecificNames":{"strain":"DSM 43794"},"organismName":"Thermostaphylospora chromogena","taxId":35622},"pairedAccession":"GCA_900099985.1","sourceDatabase":"SOURCE_DATABASE_REFSEQ","typeMaterial":{"typeDisplayText":"assembly from type material","typeLabel":"TYPE_MATERIAL"},"wgsInfo":{"masterWgsUrl":"https://www.ncbi.nlm.nih.gov/nuccore/FNKK00000000.1","wgsContigsUrl":"https://www.ncbi.nlm.nih.gov/Traces/wgs/FNKK01","wgsProjectAccession":"FNKK01"}}
{"accession":"GCF_900101385.1","annotationInfo":{"method":"Best-placed reference protein set; GeneMarkS-2+","name":"NCBI Prokaryotic Genome Annotation Pipeline (PGAP)","pipeline":"NCBI Prokaryotic Genome Annotation Pipeline (PGAP)","provider":"NCBI RefSeq","releaseDate":"2023-04-25","softwareVersion":"6.5","stats":{"geneCounts":{"nonCoding":82,"proteinCoding":3641,"pseudogene":47,"total":3770}}},"assemblyInfo":{"assemblyLevel":"Scaffold","assemblyName":"IMG-taxon 2675903149 annotated assembly","assemblyStatus":"current","assemblyType":"haploid","bioprojectAccession":"PRJEB15718","bioprojectLineage":[{"bioprojects":[{"accession":"PRJEB15718","title":"Terribacillus halophilus DSM 21620"}]}],"biosample":{"accession":"SAMN05421663","attributes":[{"name":"strain","value":"DSM 21620"},{"name":"collection_date","value":"missing"},{"name":"isol_growth_condt","value":"missing"},{"name":"ref_biomaterial","value":"missing"},{"name":"env_local_scale","value":"missing"},{"name":"env_medium","value":"missing"},{"name":"env_broad_scale","value":"missing"},{"name":"num_replicons","value":"missing"},{"name":"host","value":"not applicable"},{"name":"geo_loc_name","value":"missing"},{"name":"lat_lon","value":"missing"},{"name":"isolation_source","value":"missing"},{"name":"type-material","value":"type strain of Terribacillus halophilus"}],"bioprojects":[{"accession":"PRJNA329824"}],"description":{"comment":"Keywords: GSC:MIxS;MIGS:6.0","organism":{"organismName":"Terribacillus halophilus","taxId":361279},"title":"Terribacillus halophilus DSM 21620"},"lastUpdated":"2019-06-20T17:39:23.171","models":["MIGS.ba"],"owner":{"name":"DOE Joint Genome Institute"},"package":"MIGS.ba.6.0","publicationDate":"2016-07-20T00:00:00.000","sampleIds":[{"db":"SRA","value":"SRS1686201"},{"db":"DOE Joint Genome Institute","value":"Gp0127221"}],"status":{"status":"live","when":"2016-07-20T20:47:41.923"},"submissionDate":"2016-07-20T20:47:41.920"},"pairedAssembly":{"accession":"GCA_900101385.1","annotationName":"Annotation submitted by DOE - JOINT GENOME INSTITUTE","status":"current"},"refseqCategory":"representative genome","releaseDate":"2016-10-21","submitter":"DOE - JOINT GENOME INSTITUTE"},"assemblyStats":{"contigL50":4,"contigN50":290165,"gcCount":"1627504","gcPercent":44.5,"genomeCoverage":"252.0x","numberOfComponentSequences":25,"numberOfContigs":26,"numberOfScaffolds":25,"scaffoldL50":4,"scaffoldN50":290165,"totalSequenceLength":"3654407","totalUngappedLength":"3654064"},"averageNucleotideIdentity":{"bestAniMatch":{"ani":83.86,"assembly":"GCA_002884435.1","assemblyCoverage":68.64,"category":"type","organismName":"Terribacillus goriensis","typeAssemblyCoverage":69.3},"category":"type","comment":"Assembly is the type_strain, mismatch is within genus and expected","matchStatus":"below_threshold_mismatch","submittedOrganism":"Terribacillus halophilus","submittedSpecies":"Terribacillus halophilus","taxonomyCheckStatus":"OK"},"checkmInfo":{"checkmMarkerSet":"Bacillaceae","checkmMarkerSetRank":"family","checkmSpeciesTaxId":361279,"checkmVersion":"v1.2.2","completeness":95.27,"completenessPercentile":100.0,"contamination":1.42},"currentAccession":"GCF_900101385.1","organism":{"infraspecificNames":{"strain":"DSM 21620"},"organismName":"Terribacillus halophilus","taxId":361279},"pairedAccession":"GCA_900101385.1","sourceDatabase":"SOURCE_DATABASE_REFSEQ","typeMaterial":{"typeDisplayText":"assembly from type material","typeLabel":"TYPE_MATERIAL"},"wgsInfo":{"masterWgsUrl":"https://www.ncbi.nlm.nih.gov/nuccore/FMZB00000000.1","wgsContigsUrl":"https://www.ncbi.nlm.nih.gov/Traces/wgs/FMZB01","wgsProjectAccession":"FMZB01"}}
{"accession":"GCF_900102055.1","annotationInfo":{"method":"Best-placed reference protein set; GeneMarkS-2+","name":"NCBI Prokaryotic Genome Annotation Pipeline (PGAP)","pipeline":"NCBI Prokaryotic Genome Annotation Pipeline (PGAP)","provider":"NCBI RefSeq","releaseDate":"2023-04-27","softwareVersion":"6.5","stats":{"geneCounts":{"nonCoding":42,"proteinCoding":3432,"pseudogene":16,"total":3490}}},"assemblyInfo":{"assemblyLevel":"Contig","assemblyName":"IMG-taxon 2675903215 annotated assembly","assemblyStatus":"current","assemblyType":"haploid","bioprojectAccession":"PRJEB15808","bioprojectLineage":[{"bioprojects":[{"accession":"PRJEB15808","title":"Ulvibacter litoralis DSM 16195"}]}],"biosample":{"accession":"SAMN05421855","attributes":[{"name":"strain","value":"DSM 16195"},{"name":"collection_date","value":"missing"},{"name":"isol_growth_condt","value":"missing"},{"name":"ref_biomaterial","value":"missing"},{"name":"env_local_scale","value":"missing"},{"name":"env_medium","value":"missing"},{"name":"env_broad_scale","value":"missing"},{"name":"num_replicons","value":"missing"},{"name":"host","value":"not applicable"},{"name":"geo_loc_name","value":"missing"},{"name":"lat_lon","value":"missing"},{"name":"isolation_source","value":"missing"},{"name":"type-material","value":"type strain of Ulvibacter litoralis"}],"bioprojects":[{"accession":"PRJNA329828"}],"description":{"comment":"Keywords: GSC:MIxS;MIGS:6.0","organism":{"organismName":"Ulvibacter litoralis","taxId":227084},"title":"Ulvibacter litoralis DSM 16195"},"lastUpdated":"2019-06-20T17:39:27.371","models":["MIGS.ba"],"owner":{"name":"DOE Joint Genome Institute"},"package":"MIGS.ba.6.0","publicationDate":"2016-07-20T00:00:00.000","sampleIds":[{"db":"SRA","value":"SRS1686187"},{"db":"DOE Joint Genome Institute","value":"Gp0127226"}],"status":{"status":"live","when":"2016-07-20T20:55:02.588"},"submissionDate":"2016-07-20T20:55:02.586"},"pairedAssembly":{"accession":"GCA_900102055.1","annotationName":"Annotation submitted by DOE - JOINT GENOME INSTITUTE","status":"current"},"refseqCategory":"representative genome","releaseDate":"2016-10-21","submitter":"DOE - JOINT GENOME INSTITUTE"},"assemblyStats":{"contigL50":2,"contigN50":907925,"gcCount":"1369837","gcPercent":36.0,"genomeCoverage":"279.0x","numberOfComponentSequences":56,"numberOfContigs":56,"totalSequenceLength":"3821926","totalUngappedLength":"3821926"},"averageNucleotideIdentity":{"bestAniMatch":{"ani":99.99,"assembly":"GCA_014651275.1","assemblyCoverage":99.57,"category":"type","organismName":"Ulvibacter litoralis","typeAssemblyCoverage":99.48},"category":"type","comment":"na","matchStatus":"species_match","submittedAniMatch":{"ani":99.99,"assembly":"GCA_014651275.1","assemblyCoverage":99.57,"category":"type","organismName":"Ulvibacter litoralis","typeAssemblyCoverage":99.48},"submittedOrganism":"Ulvibacter litoralis","submittedSpecies":"Ulvibacter litoralis","taxonomyCheckStatus":"OK"},"checkmInfo":{"checkmMarkerSet":"Flavobacteriaceae","checkmMarkerSetRank":"family","checkmSpeciesTaxId":227084,"checkmVersion":"v1.2.2","completeness":100.0,"completenessPercentile":100.0},"currentAccession":"GCF_900102055.1","organism":{"infraspecificNames":{"strain":"DSM 16195"},"organismName":"Ulvibacter litoralis","taxId":227084},"pairedAccession":"GCA_900102055.1","sourceDatabase":"SOURCE_DATABASE_REFSEQ","typeMaterial":{"typeDisplayText":"assembly from type material","typeLabel":"TYPE_MATERIAL"},"wgsInfo":{"masterWgsUrl":"https://www.ncbi.nlm.nih.gov/nuccore/FNBA00000000.1","wgsContigsUrl":"https://www.ncbi.nlm.nih.gov/Traces/wgs/FNBA01","wgsProjectAccession":"FNBA01"}}
{"accession":"GCF_900102145.1","annotationInfo":{"method":"Best-placed reference protein set; GeneMarkS-2+","name":"NCBI Prokaryotic Genome Annotation Pipeline (PGAP)","pipeline":"NCBI Prokaryotic Genome Annotation Pipeline (PGAP)","provider":"NCBI RefSeq","releaseDate":"2023-04-27","softwareVersion":"6.5","stats":{"geneCounts":{"nonCoding":58,"proteinCoding":2531,"pseudogene":103,"total":2692}}},"assemblyInfo":{"assemblyLevel":"Scaffold","assemblyName":"IMG-taxon 2617270932 annotated assembly","assemblyStatus":"current","assemblyType":"haploid","bioprojectAccession":"PRJEB15814","bioprojectLineage":[{"bioprojects":[{"accession":"PRJEB15814","title":"Thermus arciformis CGMCC 1.6992"}]}],"biosample":{"accession":"SAMN04488243","attributes":[{"name":"strain","value":"CGMCC 1.6992"},{"name":"collection_date","value":"not collected"},{"name":"env_broad_scale","value":"missing"},{"name":"env_local_scale","value":"missing"},{"name":"env_medium","value":"missing"},{"name":"geo_loc_name","value":"missing"},{"name":"isol_growth_condt","value":"missing"},{"name":"lat_lon","value":"missing"},{"name":"num_replicons","value":"missing"},{"name":"ref_biomaterial","value":"missing"},{"name":"type-material","value":"type strain of Thermus arciformis"}],"bioprojects":[{"accession":"PRJNA303531"}],"description":{"comment":"Keywords: GSC:MIxS;MIGS:6.0","organism":{"organismName":"Thermus arciformis","taxId":482827},"title":"Thermus arciformis CGMCC 1.6992"},"lastUpdated":"2019-06-20T17:26:46.820","models":["MIGS.ba"],"owner":{"name":"DOE Joint Genome Institute"},"package":"MIGS.ba.6.0","publicationDate":"2016-02-11T00:00:00.000","sampleIds":[{"db":"SRA","value":"SRS1669701"},{"db":"DOE Joint Genome Institute","value":"Gp0112594"}],"status":{"status":"live","when":"2016-02-11T14:56:07.722"},"submissionDate":"2016-02-11T14:56:07.000"},"pairedAssembly":{"accession":"GCA_900102145.1","annotationName":"Annotation submitted by DOE - JOINT GENOME INSTITUTE","status":"current"},"refseqCategory":"representative genome","releaseDate":"2016-10-21","submitter":"DOE - JOINT GENOME INSTITUTE"},"assemblyStats":{"contigL50":14,"contigN50":58107,"gcCount":"1678713","gcPercent":69.0,"genomeCoverage":"324.0x","numberOfComponentSequences":88,"numberOfContigs":90,"numberOfScaffolds":88,"scaffoldL50":14,"scaffoldN50":58107,"totalSequenceLength":"2442297","totalUngappedLength":"2440446"},"averageNucleotideIdentity":{"bestAniMatch":{"ani":99.97,"assembly":"GCA_022556335.1","assemblyCoverage":98.58,"category":"type","organismName":"Thermus arciformis","typeAssemblyCoverage":99.2},"category":"type","comment":"na","matchStatus":"species_match","submittedAniMatch":{"ani":99.97,"assembly":"GCA_022556335.1","assemblyCoverage":98.58,"category":"type","organismName":"Thermus arciformis","typeAssemblyCoverage":99.2},"submittedOrganism":"Thermus arciformis","submittedSpecies":"Thermus arciformis","taxonomyCheckStatus":"OK"},"checkmInfo":{"checkmMarkerSet":"Thermus","checkmMarkerSetRank":"genus","checkmSpeciesTaxId":482827,"checkmVersion":"v1.2.2","completeness":99.11,"completenessPercentile":100.0,"contamination":0.85},"currentAccession":"GCF_900102145.1","organism":{"infraspecificNames":{"strain":"CGMCC 1.6992"},"organismName":"Thermus arciformis","taxId":482827},"pairedAccession":"GCA_900102145.1","sourceDatabase":"SOURCE_DATABASE_REFSEQ","typeMaterial":{"typeDisplayText":"assembly from type material","typeLabel":"TYPE_MATERIAL"},"wgsInfo":{"masterWgsUrl":"https://www.ncbi.nlm.nih.gov/nuccore/FNBC00000000.1","wgsContigsUrl":"https://www.ncbi.nlm.nih.gov/Traces/wgs/FNBC01","wgsProjectAccession":"FNBC01"}}
{"accession":"GCF_900102365.1","annotationInfo":{"method":"Best-placed reference protein set; GeneMarkS-2+","name":"NCBI Prokaryotic Genome Annotation Pipeline (PGAP)","pipeline":"NCBI Prokaryotic Genome Annotation Pipeline (PGAP)","provider":"NCBI RefSeq","releaseDate":"2024-03-04","softwareVersion":"6.6","stats":{"geneCounts":{"nonCoding":57,"proteinCoding":2702,"pseudogene":47,"total":2806}}},"assemblyInfo":{"assemblyLevel":"Scaffold","assemblyName":"IMG-taxon 2634166354 annotated assembly","assemblyStatus":"current","assemblyType":"haploid","bioprojectAccession":"PRJEB15836","bioprojectLineage":[{"bioprojects":[{"accession":"PRJEB15836","title":"Clostridium cocleatum DSM 1551"}]}],"biosample":{"accession":"SAMN04489758","attributes":[{"name":"strain","value":"DSM 1551"},{"name":"collection_date","value":"not collected"},{"name":"env_broad_scale","value":"missing"},{"name":"env_local_scale","value":"missing"},{"name":"env_medium","value":"missing"},{"name":"geo_loc_name","value":"missing"},{"name":"isol_growth_condt","value":"missing"},{"name":"lat_lon","value":"missing"},{"name":"num_replicons","value":"missing"},{"name":"ref_biomaterial","value":"missing"},{"name":"type-material","value":"type strain of Clostridium cocleatum"}],"bioprojects":[{"accession":"PRJNA303726"}],"description":{"comment":"Keywords: GSC:MIxS;MIGS:6.0","organism":{"organismName":"Thomasclavelia cocleata","taxId":69824},"title":"Clostridium cocleatum DSM 1551"},"lastUpdated":"2023-02-03T21:06:08.675","models":["MIGS.ba"],"owner":{"name":"DOE Joint Genome Institute"},"package":"MIGS.ba.6.0","publicationDate":"2016-02-12T00:00:00.000","sampleIds":[{"db":"SRA","value":"SRS1674446"},{"db":"DOE Joint Genome Institute","value":"Gp0116496"}],"status":{"status":"live","when":"2016-02-12T06:25:07.152"},"submissionDate":"2016-02-12T06:25:07.000"},"pairedAssembly":{"accession":"GCA_900102365.1","annotationName":"Annotation submitted by DOE - JOINT GENOME INSTITUTE","status":"current"},"refseqCategory":"representative genome","releaseDate":"2016-10-31","submitter":"DOE - JOINT GENOME INSTITUTE"},"assemblyStats":{"contigL50":16,"contigN50":47407,"gcCount":"842411","gcPercent":28.5,"genomeCoverage":"601.0x","numberOfComponentSequences":88,"numberOfContigs":96,"numberOfScaffolds":88,"scaffoldL50":14,"scaffoldN50":56881,"totalSequenceLength":"2957106","totalUngappedLength":"2953846"},"averageNucleotideIdentity":{"bestAniMatch":{"ani":99.98,"assembly":"GCA_010206155.1","assemblyCoverage":99.88,"category":"suspected_type","organismName":"Thomasclavelia cocleata","typeAssemblyCoverage":98.09},"category":"suspected_type","comment":"na","matchStatus":"species_match","submittedAniMatch":{"ani":99.98,"assembly":"GCA_010206155.1","assemblyCoverage":99.88,"category":"suspected_type","organismName":"Thomasclavelia cocleata","typeAssemblyCoverage":98.09},"submittedOrganism":"Thomasclavelia cocleata","submittedSpecies":"Thomasclavelia cocleata","taxonomyCheckStatus":"OK"},"checkmInfo":{"checkmMarkerSet":"Erysipelotrichales","checkmMarkerSetRank":"order","checkmSpeciesTaxId":69824,"checkmVersion":"v1.2.2","completeness":99.37,"completenessPercentile":98.97959,"contamination":0.94},"currentAccession":"GCF_900102365.1","organism":{"infraspecificNames":{"strain":"DSM 1551"},"organismName":"Thomasclavelia cocleata","taxId":69824},"pairedAccession":"GCA_900102365.1","sourceDatabase":"SOURCE_DATABASE_REFSEQ","typeMaterial":{"typeDisplayText":"assembly from type material","typeLabel":"TYPE_MATERIAL"},"wgsInfo":{"masterWgsUrl":"https://www.ncbi.nlm.nih.gov/nuccore/FOIN00000000.1","wgsContigsUrl":"https://www.ncbi.nlm.nih.gov/Traces/wgs/FOIN01","wgsProjectAccession":"FOIN01"}}
{"accession":"GCF_900102465.1","annotationInfo":{"method":"Best-placed reference protein set; GeneMarkS-2+","name":"NCBI Prokaryotic Genome Annotation Pipeline (PGAP)","pipeline":"NCBI Prokaryotic Genome Annotation Pipeline (PGAP)","provider":"NCBI RefSeq","releaseDate":"2023-05-04","softwareVersion":"6.5","stats":{"geneCounts":{"nonCoding":75,"proteinCoding":5008,"pseudogene":38,"total":5121}}},"assemblyInfo":{"assemblyLevel":"Scaffold","assemblyName":"IMG-taxon 2599185271 annotated assembly","assemblyStatus":"current","assemblyType":"haploid","bioprojectAccession":"PRJEB15850","bioprojectLineage":[{"bioprojects":[{"accession":"PRJEB15850","title":"Thalassobaculum litoreum DSM 18839"}]}],"biosample":{"accession":"SAMN05660686","attributes":[{"name":"strain","value":"DSM 18839"},{"name":"collection_date","value":"missing"},{"name":"isol_growth_condt","value":"missing"},{"name":"ref_biomaterial","value":"missing"},{"name":"env_local_scale","value":"missing"},{"name":"env_medium","value":"missing"},{"name":"env_broad_scale","value":"missing"},{"name":"num_replicons","value":"missing"},{"name":"host","value":"not applicable"},{"name":"geo_loc_name","value":"South Korea:Busan, Gori-gun"},{"name":"lat_lon","value":"35.1 N 129.01 E"},{"name":"isolation_source","value":"missing"},{"name":"type-material","value":"type strain of Thalassobaculum litoreum"}],"bioprojects":[{"accession":"PRJNA262318"}],"description":{"comment":"Keywords: GSC:MIxS;MIGS:6.0","organism":{"organismName":"Thalassobaculum litoreum DSM 18839","taxId":1123362},"title":"Thalassobaculum litoreum DSM 18839"},"lastUpdated":"2019-06-20T17:41:36.189","models":["MIGS.ba"],"owner":{"name":"DOE Joint Genome Institute"},"package":"MIGS.ba.6.0","publicationDate":"2016-08-25T00:00:00.000","sampleIds":[{"db":"SRA","value":"SRS1667849"},{"db":"DOE Joint Genome Institute","value":"Gp0102845"}],"status":{"status":"live","when":"2016-08-25T14:36:09.079"},"submissionDate":"2016-08-25T14:36:09.076"},"pairedAssembly":{"accession":"GCA_900102465.1","annotationName":"Annotation submitted by DOE - JOINT GENOME INSTITUTE","status":"current"},"refseqCategory":"representative genome","releaseDate":"2016-10-21","submitter":"DOE - JOINT GENOME INSTITUTE"},"assemblyStats":{"contigL50":7,"contigN50":309114,"gcCount":"3597279","gcPercent":67.0,"genomeCoverage":"193.0x","numberOfComponentSequences":51,"numberOfContigs":53,"numberOfScaffolds":51,"scaffoldL50":7,"scaffoldN50":309114,"totalSequenceLength":"5363368","totalUngappedLength":"5363137"},"averageNucleotideIdentity":{"bestAniMatch":{"ani":98.91,"assembly":"GCA_000423805.1","assemblyCoverage":90.74,"category":"suspected_type","organismName":"Thalassobaculum salexigens","typeAssemblyCoverage":95.79},"category":"suspected_type","comment":"assembly is type_material","matchStatus":"mismatch","submittedOrganism":"Thalassobaculum litoreum DSM 18839","submittedSpecies":"Thalassobaculum litoreum","taxonomyCheckStatus":"Inconclusive"},"checkmInfo":{"checkmMarkerSet":"Rhodospirillales","checkmMarkerSetRank":"order","checkmSpeciesTaxId":420996,"checkmVersion":"v1.2.2","completeness":99.88,"completenessPercentile":100.0,"contamination":0.44},"currentAccession":"GCF_900102465.1","organism":{"infraspecificNames":{"strain":"DSM 18839"},"organismName":"Thalassobaculum litoreum DSM 18839","taxId":1123362},"pairedAccession":"GCA_900102465.1","sourceDatabase":"SOURCE_DATABASE_REFSEQ","typeMaterial":{"typeDisplayText":"assembly from type material","typeLabel":"TYPE_MATERIAL"},"wgsInfo":{"masterWgsUrl":"https://www.ncbi.nlm.nih.gov/nuccore/FNBW00000000.1","wgsContigsUrl":"https://www.ncbi.nlm.nih.gov/Traces/wgs/FNBW01","wgsProjectAccession":"FNBW01"}}
{"accession":"GCF_900102855.1","annotationInfo":{"method":"Best-placed reference protein set; GeneMarkS-2+","name":"NCBI Prokaryotic Genome Annotation Pipeline (PGAP)","pipeline":"NCBI Prokaryotic Genome Annotation Pipeline (PGAP)","provider":"NCBI RefSeq","releaseDate":"2023-10-29","softwareVersion":"6.6","stats":{"geneCounts":{"nonCoding":60,"proteinCoding":3192,"pseudogene":39,"total":3291}}},"assemblyInfo":{"assemblyLevel":"Scaffold","assemblyName":"IMG-taxon 2593339163 annotated assembly","assemblyStatus":"current","assemblyType":"haploid","bioprojectAccession":"PRJEB16125","bioprojectLineage":[{"bioprojects":[{"accession":"PRJEB16125","title":"Thiohalomonas denitrificans HLD2"}]}],"biosample":{"accession":"SAMN03097708","attributes":[{"name":"geo_loc_name","value":"missing"},{"name":"lat_lon","value":"not collected"},{"name":"num_replicons","value":"missing"},{"name":"project_name","value":"Thiohalomonas denitrificans HLD2"},{"name":"isol_growth_condt","value":"missing"},{"name":"env_broad_scale","value":"missing"},{"name":"strain","value":"HLD2"},{"name":"ref_biomaterial","value":"missing"},{"name":"env_local_scale","value":"missing"},{"name":"collection_date","value":"not collected"},{"name":"env_package","value":"missing"},{"name":"env_medium","value":"missing"},{"name":"investigation_type","value":"bacteria_archaea"},{"name":"type-material","value":"type strain of Thiohalomonas denitrificans"}],"bioprojects":[{"accession":"PRJNA263057"}],"description":{"comment":"Keywords: GSC:MIxS;MIGS:6.0","organism":{"organismName":"Thiohalomonas denitrificans","taxId":415747},"title":"Thiohalomonas denitrificans HLD2"},"lastUpdated":"2019-06-20T17:07:08.278","models":["MIGS.ba"],"owner":{"name":"DOE Joint Genome Institute"},"package":"MIGS.ba.6.0","publicationDate":"2014-10-06T00:00:00.000","sampleIds":[{"db":"DOE Joint Genome Institute","label":"Sample name","value":"1042775"},{"db":"SRA","value":"SRS1667284"}],"status":{"status":"live","when":"2014-10-06T20:08:12.727"},"submissionDate":"2014-10-06T20:08:12.726"},"pairedAssembly":{"accession":"GCA_900102855.1","annotationName":"Annotation submitted by DOE - JOINT GENOME INSTITUTE","status":"current"},"refseqCategory":"representative genome","releaseDate":"2016-10-17","submitter":"DOE - JOINT GENOME INSTITUTE"},"assemblyStats":{"contigL50":6,"contigN50":266225,"gcCount":"2134648","gcPercent":60.0,"genomeCoverage":"324.0x","numberOfComponentSequences":28,"numberOfContigs":39,"numberOfScaffolds":28,"scaffoldL50":4,"scaffoldN50":403851,"totalSequenceLength":"3563632","totalUngappedLength":"3561816"},"averageNucleotideIdentity":{"bestAniMatch":{"ani":81.92,"assembly":"GCA_000378965.1","assemblyCoverage":0.64,"category":"type","organismName":"Thioalkalivibrio thiocyanodenitrificans","typeAssemblyCoverage":0.61},"category":"suspected_type","comment":"Assembly is the type_strain, no match is expected","matchStatus":"low_coverage","submittedOrganism":"Thiohalomonas denitrificans","submittedSpecies":"Thiohalomonas denitrificans","taxonomyCheckStatus":"OK"},"checkmInfo":{"checkmMarkerSet":"Gammaproteobacteria","checkmMarkerSetRank":"class","checkmSpeciesTaxId":415747,"checkmVersion":"v1.2.2","completeness":98.6,"completenessPercentile":100.0,"contamination":1.31},"currentAccession":"GCF_900102855.1","organism":{"infraspecificNames":{"strain":"HLD2"},"organismName":"Thiohalomonas denitrificans","taxId":415747},"pairedAccession":"GCA_900102855.1","sourceDatabase":"SOURCE_DATABASE_REFSEQ","typeMaterial":{"typeDisplayText":"assembly from type material","typeLabel":"TYPE_MATERIAL"},"wgsInfo":{"masterWgsUrl":"https://www.ncbi.nlm.nih.gov/nuccore/FMWD00000000.1","wgsContigsUrl":"https://www.ncbi.nlm.nih.gov/Traces/wgs/FMWD01","wgsProjectAccession":"FMWD01"}}
{"accession":"GCF_900103275.1","annotationInfo":{"method":"Best-placed reference protein set; GeneMarkS-2+","name":"NCBI Prokaryotic Genome Annotation Pipeline (PGAP)","pipeline":"NCBI Prokaryotic Genome Annotation Pipeline (PGAP)","provider":"NCBI RefSeq","releaseDate":"2023-05-04","softwareVersion":"6.5","stats":{"geneCounts":{"nonCoding":54,"proteinCoding":2893,"pseudogene":39,"total":2986}}},"assemblyInfo":{"assemblyLevel":"Contig","assemblyName":"IMG-taxon 2617270936 annotated assembly","assemblyStatus":"current","assemblyType":"haploid","bioprojectAccession":"PRJEB16163","bioprojectLineage":[{"bioprojects":[{"accession":"PRJEB16163","title":"Tessaracoccus oleiagri CGMCC 1.9159"}]}],"biosample":{"accession":"SAMN04488242","attributes":[{"name":"strain","value":"CGMCC 1.9159"},{"name":"collection_date","value":"not collected"},{"name":"env_broad_scale","value":"missing"},{"name":"env_local_scale","value":"missing"},{"name":"env_medium","value":"missing"},{"name":"geo_loc_name","value":"missing"},{"name":"isol_growth_condt","value":"missing"},{"name":"lat_lon","value":"missing"},{"name":"num_replicons","value":"missing"},{"name":"ref_biomaterial","value":"missing"},{"name":"type-material","value":"type strain of Tessaracoccus oleiagri"}],"bioprojects":[{"accession":"PRJNA303532"}],"description":{"comment":"Keywords: GSC:MIxS;MIGS:6.0","organism":{"organismName":"Tessaracoccus oleiagri","taxId":686624},"title":"Tessaracoccus oleiagri CGMCC 1.9159"},"lastUpdated":"2019-06-20T17:26:46.791","models":["MIGS.ba"],"owner":{"name":"DOE Joint Genome Institute"},"package":"MIGS.ba.6.0","publicationDate":"2016-02-11T00:00:00.000","sampleIds":[{"db":"SRA","value":"SRS1669800"},{"db":"DOE Joint Genome Institute","value":"Gp0112593"}],"status":{"status":"live","when":"2016-02-11T14:56:06.269"},"submissionDate":"2016-02-11T14:56:06.000"},"pairedAssembly":{"accession":"GCA_900103275.1","annotationName":"Annotation submitted by DOE - JOINT GENOME INSTITUTE","status":"current"},"refseqCategory":"representative genome","releaseDate":"2016-10-21","submitter":"DOE - JOINT GENOME INSTITUTE"},"assemblyStats":{"contigL50":2,"contigN50":639490,"gcCount":"2198590","gcPercent":69.5,"genomeCoverage":"278.0x","numberOfComponentSequences":11,"numberOfContigs":11,"totalSequenceLength":"3156218","totalUngappedLength":"3156218"},"averageNucleotideIdentity":{"bestAniMatch":{"ani":81.33,"assembly":"GCA_900343145.1","assemblyCoverage":11.85,"category":"type","organismName":"Tessaracoccus timonensis","typeAssemblyCoverage":13.56},"category":"type","comment":"Assembly is the type_strain, mismatch is within genus and expected","matchStatus":"below_threshold_mismatch","submittedOrganism":"Tessaracoccus oleiagri","submittedSpecies":"Tessaracoccus oleiagri","taxonomyCheckStatus":"OK"},"checkmInfo":{"checkmMarkerSet":"Propionibacteriaceae","checkmMarkerSetRank":"family","checkmSpeciesTaxId":686624,"checkmVersion":"v1.2.2","completeness":93.65,"completenessPercentile":100.0,"contamination":2.61},"currentAccession":"GCF_900103275.1","organism":{"infraspecificNames":{"strain":"CGMCC 1.9159"},"organismName":"Tessaracoccus oleiagri","taxId":686624},"pairedAccession":"GCA_900103275.1","sourceDatabase":"SOURCE_DATABASE_REFSEQ","typeMaterial":{"typeDisplayText":"assembly from type material","typeLabel":"TYPE_MATERIAL"},"wgsInfo":{"masterWgsUrl":"https://www.ncbi.nlm.nih.gov/nuccore/FNGP00000000.1","wgsContigsUrl":"https://www.ncbi.nlm.nih.gov/Traces/wgs/FNGP01","wgsProjectAccession":"FNGP01"}}
{"accession":"GCF_900103915.1","annotationInfo":{"method":"Best-placed reference protein set; GeneMarkS-2+","name":"NCBI Prokaryotic Genome Annotation Pipeline (PGAP)","pipeline":"NCBI Prokaryotic Genome Annotation Pipeline (PGAP)","provider":"NCBI RefSeq","releaseDate":"2023-05-03","softwareVersion":"6.5","stats":{"geneCounts":{"nonCoding":61,"proteinCoding":3037,"pseudogene":39,"total":3137}}},"assemblyInfo":{"assemblyLevel":"Scaffold","assemblyName":"IMG-taxon 2675903005 annotated assembly","assemblyStatus":"current","assemblyType":"haploid","bioprojectAccession":"PRJEB16232","bioprojectLineage":[{"bioprojects":[{"accession":"PRJEB16232","title":"Tenuibacillus multivorans CGMCC 1.3442"}]}],"biosample":{"accession":"SAMN05216498","attributes":[{"name":"strain","value":"CGMCC 1.3442"},{"name":"collection_date","value":"not collected"},{"name":"isol_growth_condt","value":"missing"},{"name":"ref_biomaterial","value":"missing"},{"name":"env_local_scale","value":"missing"},{"name":"env_medium","value":"missing"},{"name":"env_broad_scale","value":"missing"},{"name":"host","value":"not applicable"},{"name":"num_replicons","value":"missing"},{"name":"geo_loc_name","value":"missing"},{"name":"lat_lon","value":"missing"},{"name":"isolation_source","value":"missing"},{"name":"type-material","value":"type strain of Tenuibacillus multivorans"}],"bioprojects":[{"accession":"PRJNA323300"}],"description":{"comment":"Keywords: GSC:MIxS;MIGS:6.0","organism":{"organismName":"Tenuibacillus multivorans","taxId":237069},"title":"Tenuibacillus multivorans CGMCC 1.3442"},"lastUpdated":"2019-06-20T17:36:47.458","models":["MIGS.ba"],"owner":{"name":"DOE Joint Genome Institute"},"package":"MIGS.ba.6.0","publicationDate":"2016-06-08T00:00:00.000","sampleIds":[{"db":"SRA","value":"SRS1684981"},{"db":"DOE Joint Genome Institute","value":"Gp0120312"}],"status":{"status":"live","when":"2016-06-08T14:33:34.884"},"submissionDate":"2016-06-08T14:33:34.883"},"pairedAssembly":{"accession":"GCA_900103915.1","annotationName":"Annotation submitted by DOE - JOINT GENOME INSTITUTE","status":"current"},"refseqCategory":"representative genome","releaseDate":"2016-10-21","submitter":"DOE - JOINT GENOME INSTITUTE"},"assemblyStats":{"contigL50":4,"contigN50":286777,"gcCount":"1112146","gcPercent":37.5,"genomeCoverage":"449.0x","numberOfComponentSequences":18,"numberOfContigs":19,"numberOfScaffolds":18,"scaffoldL50":4,"scaffoldN50":286777,"totalSequenceLength":"2950395","totalUngappedLength":"2950385"},"averageNucleotideIdentity":{"bestAniMatch":{"ani":99.99,"assembly":"GCA_007989445.1","assemblyCoverage":99.58,"category":"type","organismName":"Tenuibacillus multivorans","typeAssemblyCoverage":99.85},"category":"type","comment":"na","matchStatus":"species_match","submittedAniMatch":{"ani":99.99,"assembly":"GCA_007989445.1","assemblyCoverage":99.58,"category":"type","organismName":"Tenuibacillus multivorans","typeAssemblyCoverage":99.85},"submittedOrganism":"Tenuibacillus multivorans","submittedSpecies":"Tenuibacillus multivorans","taxonomyCheckStatus":"OK"},"checkmInfo":{"checkmMarkerSet":"Bacillaceae","checkmMarkerSetRank":"family","checkmSpeciesTaxId":237069,"checkmVersion":"v1.2.2","completeness":97.53,"completenessPercentile":100.0,"contamination":0.75},"currentAccession":"GCF_900103915.1","organism":{"infraspecificNames":{"strain":"CGMCC 1.3442"},"organismName":"Tenuibacillus multivorans","taxId":237069},"pairedAccession":"GCA_900103915.1","sourceDatabase":"SOURCE_DATABASE_REFSEQ","typeMaterial":{"typeDisplayText":"assembly from type material","typeLabel":"TYPE_MATERIAL"},"wgsInfo":{"masterWgsUrl":"https://www.ncbi.nlm.nih.gov/nuccore/FNIG00000000.1","wgsContigsUrl":"https://www.ncbi.nlm.nih.gov/Traces/wgs/FNIG01","wgsProjectAccession":"FNIG01"}}
{"accession":"GCF_900104605.1","annotationInfo":{"method":"Best-placed reference protein set; GeneMarkS-2+","name":"NCBI Prokaryotic Genome Annotation Pipeline (PGAP)","pipeline":"NCBI Prokaryotic Genome Annotation Pipeline (PGAP)","provider":"NCBI RefSeq","releaseDate":"2023-10-29","softwareVersion":"6.6","stats":{"geneCounts":{"nonCoding":52,"proteinCoding":1964,"pseudogene":29,"total":2045}}},"assemblyInfo":{"assemblyLevel":"Scaffold","assemblyName":"PRJEB16355","assemblyStatus":"current","assemblyType":"haploid","bioprojectAccession":"PRJEB16355","bioprojectLineage":[{"bioprojects":[{"accession":"PRJEB16355","title":"Tidjanibacter massiliensis genome"}]}],"biosample":{"accession":"SAMEA4519289","attributes":[{"name":"ENA first public","value":"2016-10-20"},{"name":"ENA last update","value":"2016-10-19"},{"name":"ENA-CHECKLIST","value":"ERC000011"},{"name":"External Id","value":"SAMEA4519289"},{"name":"INSDC center alias","value":"URMITE"},{"name":"INSDC center name","value":"Unite de Recherche sur les Maladies Infectieuses et Tropicales Emergentes (URMITE) CNRS, Faculte de Medecine, Universite de la Mediterranee, Marseille, France"},{"name":"INSDC first public","value":"2016-10-20T17:01:17Z"},{"name":"INSDC last update","value":"2016-10-19T18:16:40Z"},{"name":"INSDC status","value":"public"},{"name":"Submitter Id","value":"PRJEB16355"},{"name":"sample_name","value":"PRJEB16355"},{"name":"strain","value":"Marseille-P3084T"},{"name":"type-material","value":"type strain of Tidjanibacter massiliensis"}],"description":{"organism":{"organismName":"Tidjanibacter massiliensis","taxId":1871003},"title":"Tidjanibacter massiliensis genome"},"lastUpdated":"2021-08-21T16:07:02.000","models":["Generic"],"owner":{"name":"EBI"},"package":"Generic.1.0","publicationDate":"2016-10-20T00:00:00.000","sampleIds":[{"db":"SRA","value":"ERS1418468"}],"status":{"status":"live","when":"2016-10-21T12:05:36.570"},"submissionDate":"2016-10-21T11:05:23.973"},"pairedAssembly":{"accession":"GCA_900104605.1","status":"current"},"refseqCategory":"representative genome","releaseDate":"2016-10-28","submitter":"URMITE"},"assemblyStats":{"contigL50":1,"contigN50":2097882,"gcCount":"1339931","gcPercent":56.0,"genomeCoverage":"93.0x","numberOfComponentSequences":9,"numberOfContigs":9,"numberOfScaffolds":8,"scaffoldL50":1,"scaffoldN50":2187560,"totalSequenceLength":"2390301","totalUngappedLength":"2389647"},"averageNucleotideIdentity":{"bestAniMatch":{"ani":89.08,"assembly":"GCA_000154465.1","assemblyCoverage":0.8,"category":"suspected_type","organismName":"Alistipes putredinis","typeAssemblyCoverage":0.75},"category":"category_na","comment":"na","matchStatus":"low_coverage","submittedOrganism":"Tidjanibacter massiliensis","submittedSpecies":"Tidjanibacter massiliensis","taxonomyCheckStatus":"Inconclusive"},"checkmInfo":{"checkmMarkerSet":"Rikenellaceae","checkmMarkerSetRank":"family","checkmSpeciesTaxId":1871003,"checkmVersion":"v1.2.2","completeness":94.46,"completenessPercentile":100.0,"contamination":0.95},"currentAccession":"GCF_900104605.1","organism":{"infraspecificNames":{"strain":"Marseille-P3084T"},"organismName":"Tidjanibacter massiliensis","taxId":1871003},"pairedAccession":"GCA_900104605.1","sourceDatabase":"SOURCE_DATABASE_REFSEQ","typeMaterial":{"typeDisplayText":"not used as type","typeLabel":"EXCLUDE_TYPE_MATERIAL"},"wgsInfo":{"masterWgsUrl":"https://www.ncbi.nlm.nih.gov/nuccore/FNWB00000000.1","wgsContigsUrl":"https://www.ncbi.nlm.nih.gov/Traces/wgs/FNWB01","wgsProjectAccession":"FNWB01"}}
{"accession":"GCF_900104665.1","annotationInfo":{"method":"Best-placed reference protein set; GeneMarkS-2+","name":"NCBI Prokaryotic Genome Annotation Pipeline (PGAP)","pipeline":"NCBI Prokaryotic Genome Annotation Pipeline (PGAP)","provider":"NCBI RefSeq","releaseDate":"2024-01-29","softwareVersion":"6.6","stats":{"geneCounts":{"nonCoding":63,"proteinCoding":2551,"pseudogene":22,"total":2636}}},"assemblyInfo":{"assemblyLevel":"Scaffold","assemblyName":"PRJEB16357","assemblyStatus":"current","assemblyType":"haploid","bioprojectAccession":"PRJEB16357","bioprojectLineage":[{"bioprojects":[{"accession":"PRJEB16357","title":"Traorella massiliensis genome"}]}],"biosample":{"accession":"SAMEA4519295","attributes":[{"name":"ENA first public","value":"2016-10-20"},{"name":"ENA last update","value":"2016-10-19"},{"name":"ENA-CHECKLIST","value":"ERC000011"},{"name":"External Id","value":"SAMEA4519295"},{"name":"INSDC center alias","value":"URMITE"},{"name":"INSDC center name","value":"Unite de Recherche sur les Maladies Infectieuses et Tropicales Emergentes (URMITE) CNRS, Faculte de Medecine, Universite de la Mediterranee, Marseille, France"},{"name":"INSDC first public","value":"2016-10-20T17:01:17Z"},{"name":"INSDC last update","value":"2016-10-19T19:26:26Z"},{"name":"INSDC status","value":"public"},{"name":"Submitter Id","value":"PRJEB16357"},{"name":"sample_name","value":"PRJEB16357"},{"name":"strain","value":"Marseille-P3110T"},{"name":"type-material","value":"type strain of \"Traorella massiliensis\" Mailhe et al. 2017"}],"description":{"organism":{"organismName":"Traorella massiliensis","taxId":1903263},"title":"Traorella massiliensis genome"},"lastUpdated":"2021-08-21T16:07:02.000","models":["Generic"],"owner":{"name":"EBI"},"package":"Generic.1.0","publicationDate":"2016-10-20T00:00:00.000","sampleIds":[{"db":"SRA","value":"ERS1418474"}],"status":{"status":"live","when":"2016-10-21T12:05:36.700"},"submissionDate":"2016-10-21T11:05:24.156"},"pairedAssembly":{"accession":"GCA_900104665.1","status":"current"},"refseqCategory":"representative genome","releaseDate":"2016-10-28","submitter":"URMITE"},"assemblyStats":{"contigL50":3,"contigN50":424226,"gcCount":"937722","gcPercent":36.0,"genomeCoverage":"128.0x","numberOfComponentSequences":14,"numberOfContigs":14,"numberOfScaffolds":9,"scaffoldL50":2,"scaffoldN50":661371,"totalSequenceLength":"2606093","totalUngappedLength":"2605588"},"averageNucleotideIdentity":{"bestAniMatch":{"ani":96.55,"assembly":"GCA_003024715.1","assemblyCoverage":2.52,"category":"suspected_type","organismName":"Clostridium fessum","typeAssemblyCoverage":2.0},"category":"suspected_type","comment":"Assembly is the type_strain, no match is expected","matchStatus":"low_coverage","submittedOrganism":"Traorella massiliensis","submittedSpecies":"Traorella massiliensis","taxonomyCheckStatus":"OK"},"checkmInfo":{"checkmMarkerSet":"Erysipelotrichaceae","checkmMarkerSetRank":"family","checkmSpeciesTaxId":1903263,"checkmVersion":"v1.2.2","completeness":99.79,"completenessPercentile":100.0},"currentAccession":"GCF_900104665.1","organism":{"infraspecificNames":{"strain":"Marseille-P3110T"},"organismName":"Traorella massiliensis","taxId":1903263},"pairedAccession":"GCA_900104665.1","sourceDatabase":"SOURCE_DATABASE_REFSEQ","typeMaterial":{"typeDisplayText":"assembly from type material","typeLabel":"TYPE_MATERIAL"},"wgsInfo":{"masterWgsUrl":"https://www.ncbi.nlm.nih.gov/nuccore/FNLJ00000000.1","wgsContigsUrl":"https://www.ncbi.nlm.nih.gov/Traces/wgs/FNLJ01","wgsProjectAccession":"FNLJ01"}}
{"accession":"GCF_900105665.1","annotationInfo":{"method":"Best-placed reference protein set; GeneMarkS-2+","name":"GCF_900105665.1-RS_2024_03_28","pipeline":"NCBI Prokaryotic Genome Annotation Pipeline (PGAP)","provider":"NCBI RefSeq","releaseDate":"2024-03-28","softwareVersion":"6.7","stats":{"geneCounts":{"nonCoding":77,"proteinCoding":4400,"pseudogene":21,"total":4498}}},"assemblyInfo":{"assemblyLevel":"Contig","assemblyName":"IMG-taxon 2634166343 annotated assembly","assemblyStatus":"current","assemblyType":"haploid","bioprojectAccession":"PRJEB16482","bioprojectLineage":[{"bioprojects":[{"accession":"PRJEB16482","title":"Thalassospira sp. KO164"}]}],"biosample":{"accession":"SAMN04515623","attributes":[{"name":"strain","value":"KO164"},{"name":"collection_date","value":"not collected"},{"name":"env_broad_scale","value":"missing"},{"name":"env_local_scale","value":"missing"},{"name":"env_medium","value":"missing"},{"name":"geo_loc_name","value":"missing"},{"name":"isol_growth_condt","value":"missing"},{"name":"lat_lon","value":"missing"},{"name":"num_replicons","value":"missing"},{"name":"ref_biomaterial","value":"missing"}],"bioprojects":[{"accession":"PRJNA311426"}],"description":{"comment":"Keywords: GSC:MIxS;MIGS:6.0","organism":{"organismName":"Thalassospira sp. KO164","taxId":1798192},"title":"Thalassospira sp. KO164"},"lastUpdated":"2016-09-21T18:21:00.777","models":["MIGS.ba"],"owner":{"name":"DOE Joint Genome Institute"},"package":"MIGS.ba.6.0","publicationDate":"2016-09-07T06:45:15.583","sampleIds":[{"db":"SRA","value":"SRS1671409"},{"db":"DOE Joint Genome Institute","value":"Gp0114571"}],"status":{"status":"live","when":"2016-09-07T06:45:15.583"},"submissionDate":"2016-02-24T21:31:18.730"},"comments":"The organism was changed from 'Thalassospira sp. KO164' to 'Thalassospira permensis' in July 2020.","pairedAssembly":{"accession":"GCA_900105665.1","annotationName":"Annotation submitted by DOE - JOINT GENOME INSTITUTE","status":"current"},"refseqCategory":"representative genome","releaseDate":"2016-10-22","submitter":"DOE - JOINT GENOME INSTITUTE"},"assemblyStats":{"contigL50":1,"contigN50":4790004,"gcCount":"2638643","gcPercent":55.0,"genomeCoverage":"134.0x","numberOfComponentSequences":2,"numberOfContigs":2,"totalSequenceLength":"4814885","totalUngappedLength":"4814885"},"averageNucleotideIdentity":{"bestAniMatch":{"ani":97.72,"assembly":"GCA_000714555.1","assemblyCoverage":86.62,"category":"type","organismName":"Thalassospira permensis","typeAssemblyCoverage":94.08},"category":"category_na","comment":"na","matchStatus":"species_match","submittedAniMatch":{"ani":97.72,"assembly":"GCA_000714555.1","assemblyCoverage":86.62,"category":"type","organismName":"Thalassospira permensis NBRC 106175","typeAssemblyCoverage":94.08},"submittedOrganism":"Thalassospira permensis","submittedSpecies":"Thalassospira permensis","taxonomyCheckStatus":"OK"},"checkmInfo":{"checkmMarkerSet":"Thalassospira","checkmMarkerSetRank":"genus","checkmSpeciesTaxId":680197,"checkmVersion":"v1.2.2","completeness":97.06,"completenessPercentile":50.0,"contamination":3.26},"currentAccession":"GCF_900105665.1","organism":{"infraspecificNames":{"strain":"KO164"},"organismName":"Thalassospira permensis","taxId":680197},"pairedAccession":"GCA_900105665.1","sourceDatabase":"SOURCE_DATABASE_REFSEQ","wgsInfo":{"masterWgsUrl":"https://www.ncbi.nlm.nih.gov/nuccore/FNTU00000000.1","wgsContigsUrl":"https://www.ncbi.nlm.nih.gov/Traces/wgs/FNTU01","wgsProjectAccession":"FNTU01"}}
{"accession":"GCF_900106765.1","annotationInfo":{"method":"Best-placed reference protein set; GeneMarkS-2+","name":"NCBI Prokaryotic Genome Annotation Pipeline (PGAP)","pipeline":"NCBI Prokaryotic Genome Annotation Pipeline (PGAP)","provider":"NCBI RefSeq","releaseDate":"2024-01-26","softwareVersion":"6.6","stats":{"geneCounts":{"nonCoding":62,"proteinCoding":2997,"pseudogene":20,"total":3079}}},"assemblyInfo":{"assemblyLevel":"Scaffold","assemblyName":"IMG-taxon 2599185171 annotated assembly","assemblyStatus":"current","assemblyType":"haploid","bioprojectAccession":"PRJEB16581","bioprojectLineage":[{"bioprojects":[{"accession":"PRJEB16581","title":"Tepidimicrobium xylanilyticum DSM 23310"}]}],"biosample":{"accession":"SAMN05660923","attributes":[{"name":"strain","value":"DSM 23310"},{"name":"collection_date","value":"missing"},{"name":"isol_growth_condt","value":"missing"},{"name":"ref_biomaterial","value":"missing"},{"name":"env_local_scale","value":"missing"},{"name":"env_medium","value":"missing"},{"name":"env_broad_scale","value":"missing"},{"name":"num_replicons","value":"missing"},{"name":"host","value":"not applicable"},{"name":"geo_loc_name","value":"China: Beijing"},{"name":"lat_lon","value":"39.93 N 116.39 E"},{"name":"isolation_source","value":"missing"},{"name":"type-material","value":"type strain of Tepidimicrobium xylanilyticum"}],"bioprojects":[{"accession":"PRJNA262328"}],"description":{"comment":"Keywords: GSC:MIxS;MIGS:6.0","organism":{"organismName":"Tepidimicrobium xylanilyticum DSM 23310","taxId":437529},"title":"Tepidimicrobium xylanilyticum DSM 23310"},"lastUpdated":"2019-06-20T17:41:38.363","models":["MIGS.ba"],"owner":{"name":"DOE Joint Genome Institute"},"package":"MIGS.ba.6.0","publicationDate":"2016-08-25T00:00:00.000","sampleIds":[{"db":"SRA","value":"SRS1667871"},{"db":"DOE Joint Genome Institute","value":"Gp0102861"}],"status":{"status":"live","when":"2016-10-06T11:23:17"},"submissionDate":"2016-08-25T14:46:39.786"},"pairedAssembly":{"accession":"GCA_900106765.1","annotationName":"Annotation submitted by DOE - JOINT GENOME INSTITUTE","status":"current"},"refseqCategory":"representative genome","releaseDate":"2016-10-22","submitter":"DOE - JOINT GENOME INSTITUTE"},"assemblyStats":{"contigL50":6,"contigN50":137046,"gcCount":"998110","gcPercent":33.5,"genomeCoverage":"390.0x","numberOfComponentSequences":38,"numberOfContigs":43,"numberOfScaffolds":38,"scaffoldL50":5,"scaffoldN50":187430,"totalSequenceLength":"3002518","totalUngappedLength":"3000632"},"averageNucleotideIdentity":{"bestAniMatch":{"ani":80.32,"assembly":"GCA_000511955.1","assemblyCoverage":12.49,"category":"type","organismName":"Schnuerera ultunensis","typeAssemblyCoverage":11.98},"category":"type","comment":"na","matchStatus":"below_threshold_mismatch","submittedOrganism":"Tepidimicrobium xylanilyticum","submittedSpecies":"Tepidimicrobium xylanilyticum","taxonomyCheckStatus":"Inconclusive"},"checkmInfo":{"checkmMarkerSet":"Firmicutes","checkmMarkerSetRank":"phylum","checkmSpeciesTaxId":1123352,"checkmVersion":"v1.2.2","completeness":97.98,"completenessPercentile":100.0},"currentAccession":"GCF_900106765.1","organism":{"infraspecificNames":{"strain":"DSM 23310"},"organismName":"Tepidimicrobium xylanilyticum","taxId":1123352},"pairedAccession":"GCA_900106765.1","sourceDatabase":"SOURCE_DATABASE_REFSEQ","typeMaterial":{"typeDisplayText":"assembly from type material","typeLabel":"TYPE_MATERIAL"},"wgsInfo":{"masterWgsUrl":"https://www.ncbi.nlm.nih.gov/nuccore/FNNG00000000.1","wgsContigsUrl":"https://www.ncbi.nlm.nih.gov/Traces/wgs/FNNG01","wgsProjectAccession":"FNNG01"}}
{"accession":"GCF_900106855.1","annotationInfo":{"method":"Best-placed reference protein set; GeneMarkS-2+","name":"NCBI Prokaryotic Genome Annotation Pipeline (PGAP)","pipeline":"NCBI Prokaryotic Genome Annotation Pipeline (PGAP)","provider":"NCBI RefSeq","releaseDate":"2024-01-29","softwareVersion":"6.6","stats":{"geneCounts":{"nonCoding":55,"proteinCoding":1950,"pseudogene":18,"total":2023}}},"assemblyInfo":{"assemblyLevel":"Contig","assemblyName":"PRJEB16532","assemblyStatus":"current","assemblyType":"haploid","bioprojectAccession":"PRJEB16532","bioprojectLineage":[{"bioprojects":[{"accession":"PRJEB16532","title":"Varibaculum massiliense genome"}]}],"biosample":{"accession":"SAMEA4521270","attributes":[{"name":"ENA first public","value":"2016-10-20"},{"name":"ENA last update","value":"2016-10-20"},{"name":"ENA-CHECKLIST","value":"ERC000011"},{"name":"External Id","value":"SAMEA4521270"},{"name":"INSDC center alias","value":"URMITE"},{"name":"INSDC center name","value":"Unite de Recherche sur les Maladies Infectieuses et Tropicales Emergentes (URMITE) CNRS, Faculte de Medecine, Universite de la Mediterranee, Marseille, France"},{"name":"INSDC first public","value":"2016-10-20T17:01:17Z"},{"name":"INSDC last update","value":"2016-10-20T15:17:15Z"},{"name":"INSDC status","value":"public"},{"name":"Submitter Id","value":"PRJEB16532"},{"name":"sample_name","value":"PRJEB16532"},{"name":"strain","value":"Marseille-P2802T"},{"name":"type-material","value":"type strain of Varibaculum massiliense"}],"description":{"organism":{"organismName":"Varibaculum massiliense","taxId":1852372},"title":"Varibaculum massiliense genome"},"lastUpdated":"2021-08-21T16:30:29.000","models":["Generic"],"owner":{"name":"EBI"},"package":"Generic.1.0","publicationDate":"2016-10-20T00:00:00.000","sampleIds":[{"db":"SRA","value":"ERS1420449"}],"status":{"status":"live","when":"2016-10-21T12:05:37.460"},"submissionDate":"2016-10-21T11:05:25.266"},"pairedAssembly":{"accession":"GCA_900106855.1","status":"current"},"refseqCategory":"representative genome","releaseDate":"2016-10-27","submitter":"URMITE"},"assemblyStats":{"contigL50":1,"contigN50":2279303,"gcCount":"1210232","gcPercent":53.0,"genomeCoverage":"107.0x","numberOfComponentSequences":4,"numberOfContigs":4,"totalSequenceLength":"2283357","totalUngappedLength":"2283357"},"averageNucleotideIdentity":{"bestAniMatch":{"ani":87.94,"assembly":"GCA_943169825.2","assemblyCoverage":78.09,"category":"type","organismName":"Varibaculum prostatecancerukia","typeAssemblyCoverage":80.63},"category":"type","comment":"Assembly is the type_strain, mismatch is within genus and expected","matchStatus":"below_threshold_mismatch","submittedOrganism":"Varibaculum massiliense","submittedSpecies":"Varibaculum massiliense","taxonomyCheckStatus":"OK"},"checkmInfo":{"checkmMarkerSet":"Actinomycetaceae","checkmMarkerSetRank":"family","checkmSpeciesTaxId":1852372,"checkmVersion":"v1.2.2","completeness":99.05,"completenessPercentile":100.0,"contamination":0.59},"currentAccession":"GCF_900106855.1","organism":{"infraspecificNames":{"strain":"Marseille-P2802T"},"organismName":"Varibaculum massiliense","taxId":1852372},"pairedAccession":"GCA_900106855.1","sourceDatabase":"SOURCE_DATABASE_REFSEQ","typeMaterial":{"typeDisplayText":"assembly from type material","typeLabel":"TYPE_MATERIAL"},"wgsInfo":{"masterWgsUrl":"https://www.ncbi.nlm.nih.gov/nuccore/FNWI00000000.1","wgsContigsUrl":"https://www.ncbi.nlm.nih.gov/Traces/wgs/FNWI01","wgsProjectAccession":"FNWI01"}}
{"accession":"GCF_900106925.1","annotationInfo":{"method":"Best-placed reference protein set; GeneMarkS-2+","name":"NCBI Prokaryotic Genome Annotation Pipeline (PGAP)","pipeline":"NCBI Prokaryotic Genome Annotation Pipeline (PGAP)","provider":"NCBI RefSeq","releaseDate":"2023-05-04","softwareVersion":"6.5","stats":{"geneCounts":{"nonCoding":55,"proteinCoding":4711,"pseudogene":80,"total":4846}}},"assemblyInfo":{"assemblyLevel":"Contig","assemblyName":"IMG-taxon 2684622843 annotated assembly","assemblyStatus":"current","assemblyType":"haploid","bioprojectAccession":"PRJEB16554","bioprojectLineage":[{"bioprojects":[{"accession":"PRJEB16554","title":"Thiocapsa roseopersicina DSM 217"}]}],"biosample":{"accession":"SAMN05421783","attributes":[{"name":"strain","value":"DSM 217"},{"name":"collection_date","value":"missing"},{"name":"isol_growth_condt","value":"missing"},{"name":"ref_biomaterial","value":"missing"},{"name":"env_local_scale","value":"missing"},{"name":"env_medium","value":"missing"},{"name":"env_broad_scale","value":"missing"},{"name":"num_replicons","value":"missing"},{"name":"host","value":"not applicable"},{"name":"geo_loc_name","value":"missing"},{"name":"lat_lon","value":"missing"},{"name":"isolation_source","value":"missing"},{"name":"type-material","value":"type strain of Thiocapsa roseopersicina"}],"bioprojects":[{"accession":"PRJNA329750"}],"description":{"comment":"Keywords: GSC:MIxS;MIGS:6.0","organism":{"organismName":"Thiocapsa roseopersicina","taxId":1058},"title":"Thiocapsa roseopersicina DSM 217"},"lastUpdated":"2019-06-20T17:39:25.162","models":["MIGS.ba"],"owner":{"name":"DOE Joint Genome Institute"},"package":"MIGS.ba.6.0","publicationDate":"2016-07-20T00:00:00.000","sampleIds":[{"db":"SRA","value":"SRS1686669"},{"db":"DOE Joint Genome Institute","value":"Gp0131636"}],"status":{"status":"live","when":"2016-07-20T20:53:03.372"},"submissionDate":"2016-07-20T20:53:03.370"},"pairedAssembly":{"accession":"GCA_900106925.1","annotationName":"Annotation submitted by DOE - JOINT GENOME INSTITUTE","status":"current"},"refseqCategory":"representative genome","releaseDate":"2016-10-22","submitter":"DOE - JOINT GENOME INSTITUTE"},"assemblyStats":{"contigL50":10,"contigN50":184372,"gcCount":"3464196","gcPercent":64.5,"genomeCoverage":"201.0x","numberOfComponentSequences":81,"numberOfContigs":81,"totalSequenceLength":"5386125","totalUngappedLength":"5386125"},"averageNucleotideIdentity":{"bestAniMatch":{"ani":89.87,"assembly":"GCA_003634315.1","assemblyCoverage":68.31,"category":"type","organismName":"Thiocapsa rosea","typeAssemblyCoverage":60.2},"category":"type","comment":"Assembly is the type_strain, mismatch is within genus and expected","matchStatus":"below_threshold_mismatch","submittedOrganism":"Thiocapsa roseopersicina","submittedSpecies":"Thiocapsa roseopersicina","taxonomyCheckStatus":"OK"},"checkmInfo":{"checkmMarkerSet":"Chromatiaceae","checkmMarkerSetRank":"family","checkmSpeciesTaxId":1058,"checkmVersion":"v1.2.2","completeness":99.92,"completenessPercentile":100.0},"currentAccession":"GCF_900106925.1","organism":{"infraspecificNames":{"strain":"DSM 217"},"organismName":"Thiocapsa roseopersicina","taxId":1058},"pairedAccession":"GCA_900106925.1","sourceDatabase":"SOURCE_DATABASE_REFSEQ","typeMaterial":{"typeDisplayText":"assembly from type material","typeLabel":"TYPE_MATERIAL"},"wgsInfo":{"masterWgsUrl":"https://www.ncbi.nlm.nih.gov/nuccore/FNNZ00000000.1","wgsContigsUrl":"https://www.ncbi.nlm.nih.gov/Traces/wgs/FNNZ01","wgsProjectAccession":"FNNZ01"}}
{"accession":"GCF_900107405.1","annotationInfo":{"method":"Best-placed reference protein set; GeneMarkS-2+","name":"NCBI Prokaryotic Genome Annotation Pipeline (PGAP)","pipeline":"NCBI Prokaryotic Genome Annotation Pipeline (PGAP)","provider":"NCBI RefSeq","releaseDate":"2024-02-28","softwareVersion":"6.6","stats":{"geneCounts":{"nonCoding":55,"proteinCoding":2807,"pseudogene":17,"total":2879}}},"assemblyInfo":{"assemblyLevel":"Scaffold","assemblyName":"IMG-taxon 2651870111 annotated assembly","assemblyStatus":"current","assemblyType":"haploid","bioprojectAccession":"PRJEB16615","bioprojectLineage":[{"bioprojects":[{"accession":"PRJEB16615","title":"Tindallia californiensis APO"}]}],"biosample":{"accession":"SAMN05192546","attributes":[{"name":"strain","value":"APO"},{"name":"collection_date","value":"not collected"},{"name":"isol_growth_condt","value":"missing"},{"name":"ref_biomaterial","value":"missing"},{"name":"env_local_scale","value":"missing"},{"name":"env_medium","value":"missing"},{"name":"env_broad_scale","value":"missing"},{"name":"num_replicons","value":"missing"},{"name":"geo_loc_name","value":"missing"},{"name":"lat_lon","value":"missing"},{"name":"type-material","value":"type strain of Tindallia californiensis"}],"bioprojects":[{"accession":"PRJNA323219"}],"description":{"comment":"Keywords: GSC:MIxS;MIGS:6.0","organism":{"organismName":"Tindallia californiensis","taxId":159292},"title":"Tindallia californiensis APO"},"lastUpdated":"2019-06-20T17:36:14.649","models":["MIGS.ba"],"owner":{"name":"DOE Joint Genome Institute"},"package":"MIGS.ba.6.0","publicationDate":"2016-05-31T00:00:00.000","sampleIds":[{"db":"SRA","value":"SRS1667301"},{"db":"DOE Joint Genome Institute","value":"Gp0114580"}],"status":{"status":"live","when":"2016-05-31T17:46:36.273"},"submissionDate":"2016-05-31T17:46:36.270"},"pairedAssembly":{"accession":"GCA_900107405.1","annotationName":"Annotation submitted by DOE - JOINT GENOME INSTITUTE","status":"current"},"refseqCategory":"representative genome","releaseDate":"2016-10-22","submitter":"DOE - JOINT GENOME INSTITUTE"},"assemblyStats":{"contigL50":5,"contigN50":296972,"gcCount":"1239739","gcPercent":40.0,"genomeCoverage":"391.0x","numberOfComponentSequences":27,"numberOfContigs":33,"numberOfScaffolds":27,"scaffoldL50":4,"scaffoldN50":334579,"totalSequenceLength":"3122071","totalUngappedLength":"3113684"},"averageNucleotideIdentity":{"bestAniMatch":{"ani":90.88,"assembly":"GCA_900113635.1","assemblyCoverage":82.59,"category":"type","organismName":"Tindallia magadiensis","typeAssemblyCoverage":83.46},"category":"type","comment":"Assembly is the type_strain, mismatch is within genus and expected","matchStatus":"below_threshold_mismatch","submittedOrganism":"Tindallia californiensis","submittedSpecies":"Tindallia californiensis","taxonomyCheckStatus":"OK"},"checkmInfo":{"checkmMarkerSet":"Clostridia","checkmMarkerSetRank":"class","checkmSpeciesTaxId":159292,"checkmVersion":"v1.2.2","completeness":98.18,"completenessPercentile":100.0},"currentAccession":"GCF_900107405.1","organism":{"infraspecificNames":{"strain":"APO"},"organismName":"Tindallia californiensis","taxId":159292},"pairedAccession":"GCA_900107405.1","sourceDatabase":"SOURCE_DATABASE_REFSEQ","typeMaterial":{"typeDisplayText":"assembly from type material","typeLabel":"TYPE_MATERIAL"},"wgsInfo":{"masterWgsUrl":"https://www.ncbi.nlm.nih.gov/nuccore/FNPV00000000.1","wgsContigsUrl":"https://www.ncbi.nlm.nih.gov/Traces/wgs/FNPV01","wgsProjectAccession":"FNPV01"}}
{"accession":"GCF_900107695.1","annotationInfo":{"method":"Best-placed reference protein set; GeneMarkS-2+","name":"NCBI Prokaryotic Genome Annotation Pipeline (PGAP)","pipeline":"NCBI Prokaryotic Genome Annotation Pipeline (PGAP)","provider":"NCBI RefSeq","releaseDate":"2023-05-04","softwareVersion":"6.5","stats":{"geneCounts":{"nonCoding":49,"proteinCoding":3793,"pseudogene":23,"total":3865}}},"assemblyInfo":{"assemblyLevel":"Scaffold","assemblyName":"IMG-taxon 2599185268 annotated assembly","assemblyStatus":"current","assemblyType":"haploid","bioprojectAccession":"PRJEB16659","bioprojectLineage":[{"bioprojects":[{"accession":"PRJEB16659","title":"Thiothrix caldifontis DSM 21228"}]}],"biosample":{"accession":"SAMN05660964","attributes":[{"name":"strain","value":"DSM 21228"},{"name":"collection_date","value":"missing"},{"name":"isol_growth_condt","value":"missing"},{"name":"ref_biomaterial","value":"missing"},{"name":"env_local_scale","value":"missing"},{"name":"env_medium","value":"missing"},{"name":"env_broad_scale","value":"missing"},{"name":"num_replicons","value":"missing"},{"name":"host","value":"not applicable"},{"name":"geo_loc_name","value":"Russia: Northern Caucasus, Petushok spring"},{"name":"lat_lon","value":"missing"},{"name":"isolation_source","value":"missing"},{"name":"type-material","value":"type strain of Thiothrix caldifontis"}],"bioprojects":[{"accession":"PRJNA262323"}],"description":{"comment":"Keywords: GSC:MIxS;MIGS:6.0","organism":{"organismName":"Thiothrix caldifontis DSM 21228","taxId":1123398},"title":"Thiothrix caldifontis DSM 21228"},"lastUpdated":"2019-06-20T17:41:38.495","models":["MIGS.ba"],"owner":{"name":"DOE Joint Genome Institute"},"package":"MIGS.ba.6.0","publicationDate":"2016-08-25T00:00:00.000","sampleIds":[{"db":"SRA","value":"SRS1667764"},{"db":"DOE Joint Genome Institute","value":"Gp0102856"}],"status":{"status":"live","when":"2016-10-06T11:26:03"},"submissionDate":"2016-08-25T14:47:02.843"},"pairedAssembly":{"accession":"GCA_900107695.1","annotationName":"Annotation submitted by DOE - JOINT GENOME INSTITUTE","status":"current"},"refseqCategory":"representative genome","releaseDate":"2016-10-22","submitter":"DOE - JOINT GENOME INSTITUTE"},"assemblyStats":{"contigL50":11,"contigN50":132450,"gcCount":"1989095","gcPercent":50.5,"genomeCoverage":"266.0x","numberOfComponentSequences":64,"numberOfContigs":72,"numberOfScaffolds":64,"scaffoldL50":9,"scaffoldN50":158084,"totalSequenceLength":"3936903","totalUngappedLength":"3931598"},"averageNucleotideIdentity":{"bestAniMatch":{"ani":94.0,"assembly":"GCA_029972225.1","assemblyCoverage":73.47,"category":"suspected_type","organismName":"Candidatus Thiothrix putei","typeAssemblyCoverage":67.54},"category":"type","comment":"Assembly is the type_strain, mismatch is within genus and expected","matchStatus":"below_threshold_mismatch","submittedOrganism":"Thiothrix caldifontis","submittedSpecies":"Thiothrix caldifontis","taxonomyCheckStatus":"OK"},"checkmInfo":{"checkmMarkerSet":"Thiothrix","checkmMarkerSetRank":"genus","checkmSpeciesTaxId":525918,"checkmVersion":"v1.2.2","completeness":96.63,"completenessPercentile":100.0,"contamination":1.28},"currentAccession":"GCF_900107695.1","organism":{"infraspecificNames":{"strain":"DSM 21228"},"organismName":"Thiothrix caldifontis","taxId":525918},"pairedAccession":"GCA_900107695.1","sourceDatabase":"SOURCE_DATABASE_REFSEQ","typeMaterial":{"typeDisplayText":"assembly from type material","typeLabel":"TYPE_MATERIAL"},"wgsInfo":{"masterWgsUrl":"https://www.ncbi.nlm.nih.gov/nuccore/FNQP00000000.1","wgsContigsUrl":"https://www.ncbi.nlm.nih.gov/Traces/wgs/FNQP01","wgsProjectAccession":"FNQP01"}}
{"accession":"GCF_900107755.1","annotationInfo":{"method":"Best-placed reference protein set; GeneMarkS-2+","name":"NCBI Prokaryotic Genome Annotation Pipeline (PGAP)","pipeline":"NCBI Prokaryotic Genome Annotation Pipeline (PGAP)","provider":"NCBI RefSeq","releaseDate":"2023-05-04","softwareVersion":"6.5","stats":{"geneCounts":{"nonCoding":90,"proteinCoding":4248,"pseudogene":65,"total":4403}}},"assemblyInfo":{"assemblyLevel":"Scaffold","assemblyName":"IMG-taxon 2675903014 annotated assembly","assemblyStatus":"current","assemblyType":"haploid","bioprojectAccession":"PRJEB16661","bioprojectLineage":[{"bioprojects":[{"accession":"PRJEB16661","title":"Thalassobacillus cyri CCM7597"}]}],"biosample":{"accession":"SAMN05421743","attributes":[{"name":"strain","value":"CCM7597"},{"name":"collection_date","value":"missing"},{"name":"isol_growth_condt","value":"missing"},{"name":"ref_biomaterial","value":"missing"},{"name":"env_local_scale","value":"missing"},{"name":"env_medium","value":"missing"},{"name":"env_broad_scale","value":"missing"},{"name":"num_replicons","value":"missing"},{"name":"host","value":"not applicable"},{"name":"geo_loc_name","value":"missing"},{"name":"lat_lon","value":"missing"},{"name":"isolation_source","value":"missing"},{"name":"type-material","value":"type strain of Thalassobacillus cyri"}],"bioprojects":[{"accession":"PRJNA329727"}],"description":{"comment":"Keywords: GSC:MIxS;MIGS:6.0","organism":{"organismName":"Thalassobacillus cyri","taxId":571932},"title":"Thalassobacillus cyri CCM7597"},"lastUpdated":"2019-06-20T17:39:24.281","models":["MIGS.ba"],"owner":{"name":"DOE Joint Genome Institute"},"package":"MIGS.ba.6.0","publicationDate":"2016-07-20T00:00:00.000","sampleIds":[{"db":"SRA","value":"SRS1687158"},{"db":"DOE Joint Genome Institute","value":"Gp0139214"}],"status":{"status":"live","when":"2016-07-20T20:51:00.352"},"submissionDate":"2016-07-20T20:51:00.350"},"pairedAssembly":{"accession":"GCA_900107755.1","annotationName":"Annotation submitted by DOE - JOINT GENOME INSTITUTE","status":"current"},"refseqCategory":"representative genome","releaseDate":"2016-10-22","submitter":"DOE - JOINT GENOME INSTITUTE"},"assemblyStats":{"contigL50":7,"contigN50":205578,"gcCount":"1827370","gcPercent":42.5,"genomeCoverage":"244.0x","numberOfComponentSequences":37,"numberOfContigs":38,"numberOfScaffolds":37,"scaffoldL50":7,"scaffoldN50":205578,"totalSequenceLength":"4300830","totalUngappedLength":"4300373"},"averageNucleotideIdentity":{"bestAniMatch":{"ani":82.55,"assembly":"GCA_011761345.1","assemblyCoverage":35.4,"category":"type","organismName":"Thalassobacillus devorans","typeAssemblyCoverage":37.61},"category":"type","comment":"Assembly is the type_strain, mismatch is within genus and expected","matchStatus":"below_threshold_mismatch","submittedOrganism":"Thalassobacillus cyri","submittedSpecies":"Thalassobacillus cyri","taxonomyCheckStatus":"OK"},"checkmInfo":{"checkmMarkerSet":"Bacillaceae","checkmMarkerSetRank":"family","checkmSpeciesTaxId":571932,"checkmVersion":"v1.2.2","completeness":98.71,"completenessPercentile":100.0},"currentAccession":"GCF_900107755.1","organism":{"infraspecificNames":{"strain":"CCM7597"},"organismName":"Thalassobacillus cyri","taxId":571932},"pairedAccession":"GCA_900107755.1","sourceDatabase":"SOURCE_DATABASE_REFSEQ","typeMaterial":{"typeDisplayText":"assembly from type material","typeLabel":"TYPE_MATERIAL"},"wgsInfo":{"masterWgsUrl":"https://www.ncbi.nlm.nih.gov/nuccore/FNQR00000000.1","wgsContigsUrl":"https://www.ncbi.nlm.nih.gov/Traces/wgs/FNQR01","wgsProjectAccession":"FNQR01"}}
{"accession":"GCF_900107935.1","annotationInfo":{"method":"Best-placed reference protein set; GeneMarkS-2+","name":"NCBI Prokaryotic Genome Annotation Pipeline (PGAP)","pipeline":"NCBI Prokaryotic Genome Annotation Pipeline (PGAP)","provider":"NCBI RefSeq","releaseDate":"2023-04-23","softwareVersion":"6.5","stats":{"geneCounts":{"nonCoding":69,"proteinCoding":4569,"pseudogene":45,"total":4683}}},"assemblyInfo":{"assemblyLevel":"Contig","assemblyName":"IMG-taxon 2617270906 annotated assembly","assemblyStatus":"current","assemblyType":"haploid","bioprojectAccession":"PRJEB16707","bioprojectLineage":[{"bioprojects":[{"accession":"PRJEB16707","title":"Vibrio hangzhouensis CGMCC 1.7062"}]}],"biosample":{"accession":"SAMN04488244","attributes":[{"name":"strain","value":"CGMCC 1.7062"},{"name":"collection_date","value":"not collected"},{"name":"env_broad_scale","value":"missing"},{"name":"env_local_scale","value":"missing"},{"name":"env_medium","value":"missing"},{"name":"geo_loc_name","value":"missing"},{"name":"isol_growth_condt","value":"missing"},{"name":"lat_lon","value":"missing"},{"name":"num_replicons","value":"missing"},{"name":"ref_biomaterial","value":"missing"},{"name":"type-material","value":"type strain of Vibrio hangzhouensis"}],"bioprojects":[{"accession":"PRJNA303530"}],"description":{"comment":"Keywords: GSC:MIxS;MIGS:6.0","organism":{"organismName":"Vibrio hangzhouensis","taxId":462991},"title":"Vibrio hangzhouensis CGMCC 1.7062"},"lastUpdated":"2019-06-20T17:26:46.849","models":["MIGS.ba"],"owner":{"name":"DOE Joint Genome Institute"},"package":"MIGS.ba.6.0","publicationDate":"2016-02-11T00:00:00.000","sampleIds":[{"db":"SRA","value":"SRS1669712"},{"db":"DOE Joint Genome Institute","value":"Gp0112595"}],"status":{"status":"live","when":"2016-02-11T14:56:10.265"},"submissionDate":"2016-02-11T14:56:10.000"},"pairedAssembly":{"accession":"GCA_900107935.1","annotationName":"Annotation submitted by DOE - JOINT GENOME INSTITUTE","status":"current"},"refseqCategory":"representative genome","releaseDate":"2016-10-24","submitter":"DOE - JOINT GENOME INSTITUTE"},"assemblyStats":{"contigL50":10,"contigN50":171219,"gcCount":"2385924","gcPercent":46.5,"genomeCoverage":"246.0x","numberOfComponentSequences":60,"numberOfContigs":60,"totalSequenceLength":"5123217","totalUngappedLength":"5123217"},"averageNucleotideIdentity":{"bestAniMatch":{"ani":82.38,"assembly":"GCA_022836845.1","assemblyCoverage":12.73,"category":"type","organismName":"Vibrio gelatinilyticus","typeAssemblyCoverage":15.17},"category":"type","comment":"Assembly is the type_strain, mismatch is within genus and expected","matchStatus":"below_threshold_mismatch","submittedOrganism":"Vibrio hangzhouensis","submittedSpecies":"Vibrio hangzhouensis","taxonomyCheckStatus":"OK"},"checkmInfo":{"checkmMarkerSet":"Vibrio","checkmMarkerSetRank":"genus","checkmSpeciesTaxId":462991,"checkmVersion":"v1.2.2","completeness":99.6,"completenessPercentile":100.0,"contamination":3.79},"currentAccession":"GCF_900107935.1","organism":{"infraspecificNames":{"strain":"CGMCC 1.7062"},"organismName":"Vibrio hangzhouensis","taxId":462991},"pairedAccession":"GCA_900107935.1","sourceDatabase":"SOURCE_DATABASE_REFSEQ","typeMaterial":{"typeDisplayText":"assembly from type material","typeLabel":"TYPE_MATERIAL"},"wgsInfo":{"masterWgsUrl":"https://www.ncbi.nlm.nih.gov/nuccore/FNVG00000000.1","wgsContigsUrl":"https://www.ncbi.nlm.nih.gov/Traces/wgs/FNVG01","wgsProjectAccession":"FNVG01"}}
{"accession":"GCF_900108055.1","annotationInfo":{"method":"Best-placed reference protein set; GeneMarkS-2+","name":"NCBI Prokaryotic Genome Annotation Pipeline (PGAP)","pipeline":"NCBI Prokaryotic Genome Annotation Pipeline (PGAP)","provider":"NCBI RefSeq","releaseDate":"2023-05-04","softwareVersion":"6.5","stats":{"geneCounts":{"nonCoding":52,"proteinCoding":2063,"pseudogene":13,"total":2128}}},"assemblyInfo":{"assemblyLevel":"Scaffold","assemblyName":"IMG-taxon 2597490378 annotated assembly","assemblyStatus":"current","assemblyType":"haploid","bioprojectAccession":"PRJEB16694","bioprojectLineage":[{"bioprojects":[{"accession":"PRJEB16694","title":"Thermoleophilum album ATCC 35263"}]}],"biosample":{"accession":"SAMN02745716","attributes":[{"name":"geo_loc_name","value":"USA:Hot springs, AR, USA"},{"name":"lat_lon","value":"not collected"},{"name":"num_replicons","value":"missing"},{"name":"project_name","value":"Thermoleophilum album ATCC 35263"},{"name":"isol_growth_condt","value":"missing"},{"name":"env_broad_scale","value":"missing"},{"name":"strain","value":"ATCC 35263"},{"name":"ref_biomaterial","value":"missing"},{"name":"env_local_scale","value":"missing"},{"name":"collection_date","value":"not collected"},{"name":"env_package","value":"missing"},{"name":"env_medium","value":"missing"},{"name":"investigation_type","value":"bacteria_archaea"},{"name":"type-material","value":"type strain of Thermoleophilum album"}],"bioprojects":[{"accession":"PRJNA245554"}],"description":{"comment":"Keywords: GSC:MIxS;MIGS:6.0","organism":{"organismName":"Thermoleophilum album","taxId":29539},"title":"Thermoleophilum album ATCC 35263"},"lastUpdated":"2019-06-20T16:57:17.567","models":["MIGS.ba"],"owner":{"name":"DOE Joint Genome Institute"},"package":"MIGS.ba.6.0","publicationDate":"2014-05-06T00:00:00.000","sampleIds":[{"db":"DOE Joint Genome Institute","label":"Sample name","value":"1035966"},{"db":"SRA","value":"SRS1652857"}],"status":{"status":"live","when":"2014-05-06T01:44:13.627"},"submissionDate":"2014-05-06T01:44:13.626"},"pairedAssembly":{"accession":"GCA_900108055.1","annotationName":"Annotation submitted by DOE - JOINT GENOME INSTITUTE","status":"current"},"refseqCategory":"representative genome","releaseDate":"2016-10-27","submitter":"DOE - JOINT GENOME INSTITUTE"},"assemblyStats":{"contigL50":1,"contigN50":1261070,"gcCount":"1525666","gcPercent":69.0,"genomeCoverage":"394.0x","numberOfComponentSequences":5,"numberOfContigs":6,"numberOfScaffolds":5,"scaffoldL50":1,"scaffoldN50":1261070,"totalSequenceLength":"2207191","totalUngappedLength":"2207181"},"averageNucleotideIdentity":{"bestAniMatch":{"ani":81.33,"assembly":"GCA_021172045.1","assemblyCoverage":1.62,"category":"type","organismName":"Capillimicrobium parvum","typeAssemblyCoverage":0.6},"category":"type","comment":"Assembly is the type_strain, no match is expected","matchStatus":"low_coverage","submittedOrganism":"Thermoleophilum album","submittedSpecies":"Thermoleophilum album","taxonomyCheckStatus":"OK"},"checkmInfo":{"checkmMarkerSet":"Actinobacteria","checkmMarkerSetRank":"phylum","checkmSpeciesTaxId":29539,"checkmVersion":"v1.2.2","completeness":93.42,"completenessPercentile":100.0,"contamination":2.52},"currentAccession":"GCF_900108055.1","organism":{"infraspecificNames":{"strain":"ATCC 35263"},"organismName":"Thermoleophilum album","taxId":29539},"pairedAccession":"GCA_900108055.1","sourceDatabase":"SOURCE_DATABASE_REFSEQ","typeMaterial":{"typeDisplayText":"assembly from type material","typeLabel":"TYPE_MATERIAL"},"wgsInfo":{"masterWgsUrl":"https://www.ncbi.nlm.nih.gov/nuccore/FNWJ00000000.1","wgsContigsUrl":"https://www.ncbi.nlm.nih.gov/Traces/wgs/FNWJ01","wgsProjectAccession":"FNWJ01"}}
{"accession":"GCF_900108175.1","annotationInfo":{"method":"Best-placed reference protein set; GeneMarkS-2+","name":"NCBI Prokaryotic Genome Annotation Pipeline (PGAP)","pipeline":"NCBI Prokaryotic Genome Annotation Pipeline (PGAP)","provider":"NCBI RefSeq","releaseDate":"2024-01-26","softwareVersion":"6.6","stats":{"geneCounts":{"nonCoding":80,"proteinCoding":7849,"pseudogene":85,"total":8014}}},"assemblyInfo":{"assemblyLevel":"Scaffold","assemblyName":"IMG-taxon 2634166348 annotated assembly","assemblyStatus":"current","assemblyType":"haploid","bioprojectAccession":"PRJEB16718","bioprojectLineage":[{"bioprojects":[{"accession":"PRJEB16718","title":"Actinomadura echinospora DSM 43163"}]}],"biosample":{"accession":"SAMN04489712","attributes":[{"name":"strain","value":"DSM 43163"},{"name":"collection_date","value":"not collected"},{"name":"env_broad_scale","value":"missing"},{"name":"env_local_scale","value":"missing"},{"name":"env_medium","value":"missing"},{"name":"geo_loc_name","value":"missing"},{"name":"isol_growth_condt","value":"missing"},{"name":"lat_lon","value":"missing"},{"name":"num_replicons","value":"missing"},{"name":"ref_biomaterial","value":"missing"},{"name":"type-material","value":"type strain of Microbispora echinospora"}],"bioprojects":[{"accession":"PRJNA303646"}],"description":{"comment":"Keywords: GSC:MIxS;MIGS:6.0","organism":{"organismName":"Thermomonospora echinospora","taxId":1992},"title":"Actinomadura echinospora DSM 43163"},"lastUpdated":"2021-01-01T21:04:44.813","models":["MIGS.ba"],"owner":{"name":"DOE Joint Genome Institute"},"package":"MIGS.ba.6.0","publicationDate":"2016-02-12T00:00:00.000","sampleIds":[{"db":"SRA","value":"SRS1674462"},{"db":"DOE Joint Genome Institute","value":"Gp0116394"}],"status":{"status":"live","when":"2016-02-12T01:41:12.267"},"submissionDate":"2016-02-12T01:41:12.000"},"pairedAssembly":{"accession":"GCA_900108175.1","annotationName":"Annotation submitted by DOE - JOINT GENOME INSTITUTE","status":"current"},"refseqCategory":"representative genome","releaseDate":"2016-10-24","submitter":"DOE - JOINT GENOME INSTITUTE"},"assemblyStats":{"contigL50":9,"contigN50":299827,"gcCount":"6209515","gcPercent":72.0,"genomeCoverage":"131.0x","numberOfComponentSequences":74,"numberOfContigs":83,"numberOfScaffolds":74,"scaffoldL50":8,"scaffoldN50":311844,"totalSequenceLength":"8649739","totalUngappedLength":"8643734"},"averageNucleotideIdentity":{"bestAniMatch":{"ani":86.31,"assembly":"GCA_014138835.1","assemblyCoverage":41.6,"category":"suspected_type","organismName":"Thermomonospora cellulosilytica","typeAssemblyCoverage":48.74},"category":"type","comment":"Assembly is the type_strain, mismatch is within genus and expected","matchStatus":"below_threshold_mismatch","submittedOrganism":"Thermomonospora echinospora","submittedSpecies":"Thermomonospora echinospora","taxonomyCheckStatus":"OK"},"checkmInfo":{"checkmMarkerSet":"Thermomonosporaceae","checkmMarkerSetRank":"family","checkmSpeciesTaxId":1992,"checkmVersion":"v1.2.2","completeness":98.7,"completenessPercentile":100.0,"contamination":5.43},"currentAccession":"GCF_900108175.1","organism":{"infraspecificNames":{"strain":"DSM 43163"},"organismName":"Thermomonospora echinospora","taxId":1992},"pairedAccession":"GCA_900108175.1","sourceDatabase":"SOURCE_DATABASE_REFSEQ","typeMaterial":{"typeDisplayText":"assembly from type material","typeLabel":"TYPE_MATERIAL"},"wgsInfo":{"masterWgsUrl":"https://www.ncbi.nlm.nih.gov/nuccore/FNVO00000000.1","wgsContigsUrl":"https://www.ncbi.nlm.nih.gov/Traces/wgs/FNVO01","wgsProjectAccession":"FNVO01"}}
{"accession":"GCF_900108225.1","annotationInfo":{"method":"Best-placed reference protein set; GeneMarkS-2+","name":"NCBI Prokaryotic Genome Annotation Pipeline (PGAP)","pipeline":"NCBI Prokaryotic Genome Annotation Pipeline (PGAP)","provider":"NCBI RefSeq","releaseDate":"2024-01-26","softwareVersion":"6.6","stats":{"geneCounts":{"nonCoding":58,"proteinCoding":3820,"pseudogene":25,"total":3903}}},"assemblyInfo":{"assemblyLevel":"Contig","assemblyName":"IMG-taxon 2617270859 annotated assembly","assemblyStatus":"current","assemblyType":"haploid","bioprojectAccession":"PRJEB16717","bioprojectLineage":[{"bioprojects":[{"accession":"PRJEB16717","title":"Thalassococcus halodurans DSM 26915"}]}],"biosample":{"accession":"SAMN04488045","attributes":[{"name":"strain","value":"DSM 26915"},{"name":"collection_date","value":"not collected"},{"name":"env_broad_scale","value":"missing"},{"name":"env_local_scale","value":"missing"},{"name":"env_medium","value":"missing"},{"name":"geo_loc_name","value":"missing"},{"name":"isol_growth_condt","value":"missing"},{"name":"lat_lon","value":"missing"},{"name":"num_replicons","value":"missing"},{"name":"ref_biomaterial","value":"missing"},{"name":"type-material","value":"type strain of Thalassococcus halodurans"}],"bioprojects":[{"accession":"PRJNA303447"}],"description":{"comment":"Keywords: GSC:MIxS;MIGS:6.0","organism":{"organismName":"Thalassococcus halodurans","taxId":373675},"title":"Thalassococcus halodurans DSM 26915"},"lastUpdated":"2019-06-20T17:26:43.552","models":["MIGS.ba"],"owner":{"name":"DOE Joint Genome Institute"},"package":"MIGS.ba.6.0","publicationDate":"2016-02-11T00:00:00.000","sampleIds":[{"db":"SRA","value":"SRS1669139"},{"db":"DOE Joint Genome Institute","value":"Gp0112521"}],"status":{"status":"live","when":"2016-02-11T14:02:35.248"},"submissionDate":"2016-02-11T14:02:35.000"},"pairedAssembly":{"accession":"GCA_900108225.1","annotationName":"Annotation submitted by DOE - JOINT GENOME INSTITUTE","status":"current"},"refseqCategory":"representative genome","releaseDate":"2016-10-24","submitter":"DOE - JOINT GENOME INSTITUTE"},"assemblyStats":{"contigL50":2,"contigN50":1005817,"gcCount":"2302663","gcPercent":58.0,"genomeCoverage":"336.0x","numberOfComponentSequences":12,"numberOfContigs":12,"totalSequenceLength":"3971912","totalUngappedLength":"3971912"},"averageNucleotideIdentity":{"bestAniMatch":{"ani":92.01,"assembly":"GCA_019218265.1","assemblyCoverage":4.59,"category":"type","organismName":"Maritimibacter dapengensis","typeAssemblyCoverage":4.59},"category":"type","comment":"Assembly is the type_strain, no match is expected","matchStatus":"low_coverage","submittedOrganism":"Thalassococcus halodurans","submittedSpecies":"Thalassococcus halodurans","taxonomyCheckStatus":"OK"},"checkmInfo":{"checkmMarkerSet":"Rhodobacterales","checkmMarkerSetRank":"order","checkmSpeciesTaxId":373675,"checkmVersion":"v1.2.2","completeness":99.69,"completenessPercentile":100.0,"contamination":0.31},"currentAccession":"GCF_900108225.1","organism":{"infraspecificNames":{"strain":"DSM 26915"},"organismName":"Thalassococcus halodurans","taxId":373675},"pairedAccession":"GCA_900108225.1","sourceDatabase":"SOURCE_DATABASE_REFSEQ","typeMaterial":{"typeDisplayText":"assembly from type material","typeLabel":"TYPE_MATERIAL"},"wgsInfo":{"masterWgsUrl":"https://www.ncbi.nlm.nih.gov/nuccore/FNUZ00000000.1","wgsContigsUrl":"https://www.ncbi.nlm.nih.gov/Traces/wgs/FNUZ01","wgsProjectAccession":"FNUZ01"}}
{"accession":"GCF_900109135.1","annotationInfo":{"method":"Best-placed reference protein set; GeneMarkS-2+","name":"NCBI Prokaryotic Genome Annotation Pipeline (PGAP)","pipeline":"NCBI Prokaryotic Genome Annotation Pipeline (PGAP)","provider":"NCBI RefSeq","releaseDate":"2023-04-12","softwareVersion":"6.5","stats":{"geneCounts":{"nonCoding":56,"proteinCoding":2779,"pseudogene":39,"total":2874}}},"assemblyInfo":{"assemblyLevel":"Scaffold","assemblyName":"IMG-taxon 2619618824 annotated assembly","assemblyStatus":"current","assemblyType":"haploid","bioprojectAccession":"PRJEB16785","bioprojectLineage":[{"bioprojects":[{"accession":"PRJEB16785","title":"Trichococcus sp. DSM 22150"}]}],"biosample":{"accession":"SAMN05216375","attributes":[{"name":"strain","value":"DSM 22150"},{"name":"collection_date","value":"not collected"},{"name":"isol_growth_condt","value":"missing"},{"name":"ref_biomaterial","value":"missing"},{"name":"env_local_scale","value":"missing"},{"name":"env_medium","value":"missing"},{"name":"env_broad_scale","value":"missing"},{"name":"host","value":"not applicable"},{"name":"num_replicons","value":"missing"},{"name":"geo_loc_name","value":"missing"},{"name":"lat_lon","value":"missing"},{"name":"isolation_source","value":"missing"},{"name":"type-material","value":"type strain of Trichococcus ilyis"}],"bioprojects":[{"accession":"PRJNA323199"}],"description":{"comment":"Keywords: GSC:MIxS;MIGS:6.0","organism":{"organismName":"Trichococcus ilyis","taxId":640938},"title":"Trichococcus sp. DSM 22150"},"lastUpdated":"2019-06-20T17:36:46.622","models":["MIGS.ba"],"owner":{"name":"DOE Joint Genome Institute"},"package":"MIGS.ba.6.0","publicationDate":"2016-06-08T00:00:00.000","sampleIds":[{"db":"SRA","value":"SRS1669132"},{"db":"DOE Joint Genome Institute","value":"Gp0110916"}],"status":{"status":"live","when":"2016-06-08T14:29:07.653"},"submissionDate":"2016-06-08T14:29:07.650"},"pairedAssembly":{"accession":"GCA_900109135.1","annotationName":"Annotation submitted by DOE - JOINT GENOME INSTITUTE","status":"current"},"refseqCategory":"representative genome","releaseDate":"2016-10-31","submitter":"DOE - JOINT GENOME INSTITUTE"},"assemblyStats":{"contigL50":12,"contigN50":87250,"gcCount":"1514638","gcPercent":49.0,"genomeCoverage":"391.0x","numberOfComponentSequences":60,"numberOfContigs":62,"numberOfScaffolds":60,"scaffoldL50":11,"scaffoldN50":91534,"totalSequenceLength":"3090512","totalUngappedLength":"3089937"},"averageNucleotideIdentity":{"bestAniMatch":{"ani":99.99,"assembly":"GCA_900067235.1","assemblyCoverage":99.79,"category":"type","organismName":"Trichococcus ilyis","typeAssemblyCoverage":98.23},"category":"type","comment":"na","matchStatus":"species_match","submittedAniMatch":{"ani":99.99,"assembly":"GCA_900067235.1","assemblyCoverage":99.79,"category":"type","organismName":"Trichococcus ilyis","typeAssemblyCoverage":98.23},"submittedOrganism":"Trichococcus ilyis","submittedSpecies":"Trichococcus ilyis","taxonomyCheckStatus":"OK"},"checkmInfo":{"checkmMarkerSet":"Carnobacteriaceae","checkmMarkerSetRank":"family","checkmSpeciesTaxId":640938,"checkmVersion":"v1.2.2","completeness":97.46,"completenessPercentile":100.0,"contamination":5.55},"currentAccession":"GCF_900109135.1","organism":{"infraspecificNames":{"strain":"DSM 22150"},"organismName":"Trichococcus ilyis","taxId":640938},"pairedAccession":"GCA_900109135.1","sourceDatabase":"SOURCE_DATABASE_REFSEQ","typeMaterial":{"typeDisplayText":"assembly from type material","typeLabel":"TYPE_MATERIAL"},"wgsInfo":{"masterWgsUrl":"https://www.ncbi.nlm.nih.gov/nuccore/FNYT00000000.1","wgsContigsUrl":"https://www.ncbi.nlm.nih.gov/Traces/wgs/FNYT01","wgsProjectAccession":"FNYT01"}}
{"accession":"GCF_900109885.1","annotationInfo":{"method":"Best-placed reference protein set; GeneMarkS-2+","name":"GCF_900109885.1-RS_2024_03_18","pipeline":"NCBI Prokaryotic Genome Annotation Pipeline (PGAP)","provider":"NCBI RefSeq","releaseDate":"2024-03-18","softwareVersion":"6.7","stats":{"geneCounts":{"nonCoding":58,"proteinCoding":3311,"pseudogene":23,"total":3392}}},"assemblyInfo":{"assemblyLevel":"Scaffold","assemblyName":"IMG-taxon 2634166346 annotated assembly","assemblyStatus":"current","assemblyType":"haploid","bioprojectAccession":"PRJEB16881","bioprojectLineage":[{"bioprojects":[{"accession":"PRJEB16881","title":"Syntrophus gentianae DSM 8423"}]}],"biosample":{"accession":"SAMN04489760","attributes":[{"name":"strain","value":"DSM 8423"},{"name":"collection_date","value":"not collected"},{"name":"env_broad_scale","value":"missing"},{"name":"env_local_scale","value":"missing"},{"name":"env_medium","value":"missing"},{"name":"geo_loc_name","value":"missing"},{"name":"isol_growth_condt","value":"missing"},{"name":"lat_lon","value":"missing"},{"name":"num_replicons","value":"missing"},{"name":"ref_biomaterial","value":"missing"},{"name":"type-material","value":"type strain of Syntrophus gentianae"}],"bioprojects":[{"accession":"PRJNA303847"}],"description":{"comment":"Keywords: GSC:MIxS;MIGS:6.0","organism":{"organismName":"Syntrophus gentianae","taxId":43775},"title":"Syntrophus gentianae DSM 8423"},"lastUpdated":"2019-06-20T17:26:52.143","models":["MIGS.ba"],"owner":{"name":"DOE Joint Genome Institute"},"package":"MIGS.ba.6.0","publicationDate":"2016-02-12T00:00:00.000","sampleIds":[{"db":"SRA","value":"SRS1674464"},{"db":"DOE Joint Genome Institute","value":"Gp0117068"}],"status":{"status":"live","when":"2016-02-12T06:26:05.314"},"submissionDate":"2016-02-12T06:26:05.000"},"pairedAssembly":{"accession":"GCA_900109885.1","annotationName":"Annotation submitted by DOE - JOINT GENOME INSTITUTE","status":"current"},"refseqCategory":"representative genome","releaseDate":"2016-10-31","submitter":"DOE - JOINT GENOME INSTITUTE"},"assemblyStats":{"contigL50":11,"contigN50":109592,"gcCount":"1952875","gcPercent":52.5,"genomeCoverage":"341.0x","numberOfComponentSequences":71,"numberOfContigs":75,"numberOfScaffolds":71,"scaffoldL50":11,"scaffoldN50":109592,"totalSequenceLength":"3716692","totalUngappedLength":"3713247"},"averageNucleotideIdentity":{"bestAniMatch":{"ani":82.19,"assembly":"GCA_000013405.1","assemblyCoverage":11.67,"category":"suspected_type","organismName":"Syntrophus aciditrophicus","typeAssemblyCoverage":13.63},"category":"type","comment":"Assembly is the type_strain, mismatch is within genus and expected","matchStatus":"below_threshold_mismatch","submittedOrganism":"Syntrophus gentianae","submittedSpecies":"Syntrophus gentianae","taxonomyCheckStatus":"OK"},"checkmInfo":{"checkmMarkerSet":"Thermodesulfobacteria","checkmMarkerSetRank":"phylum","checkmSpeciesTaxId":43775,"checkmVersion":"v1.2.2","completeness":84.97,"completenessPercentile":100.0,"contamination":26.85},"currentAccession":"GCF_900109885.1","organism":{"infraspecificNames":{"strain":"DSM 8423"},"organismName":"Syntrophus gentianae","taxId":43775},"pairedAccession":"GCA_900109885.1","sourceDatabase":"SOURCE_DATABASE_REFSEQ","typeMaterial":{"typeDisplayText":"assembly from type material","typeLabel":"TYPE_MATERIAL"},"wgsInfo":{"masterWgsUrl":"https://www.ncbi.nlm.nih.gov/nuccore/FOBS00000000.1","wgsContigsUrl":"https://www.ncbi.nlm.nih.gov/Traces/wgs/FOBS01","wgsProjectAccession":"FOBS01"}}
{"accession":"GCF_900110555.1","annotationInfo":{"method":"Best-placed reference protein set; GeneMarkS-2+","name":"NCBI Prokaryotic Genome Annotation Pipeline (PGAP)","pipeline":"NCBI Prokaryotic Genome Annotation Pipeline (PGAP)","provider":"NCBI RefSeq","releaseDate":"2023-04-25","softwareVersion":"6.5","stats":{"geneCounts":{"nonCoding":60,"proteinCoding":4579,"pseudogene":37,"total":4676}}},"assemblyInfo":{"assemblyLevel":"Scaffold","assemblyName":"IMG-taxon 2599185194 annotated assembly","assemblyStatus":"current","assemblyType":"haploid","bioprojectAccession":"PRJEB16898","bioprojectLineage":[{"bioprojects":[{"accession":"PRJEB16898","title":"Blastococcus endophyticus strain:DSM 45413"}]}],"biosample":{"accession":"SAMN05660991","attributes":[{"name":"strain","value":"DSM 45413"},{"name":"collection_date","value":"missing"},{"name":"isol_growth_condt","value":"missing"},{"name":"ref_biomaterial","value":"missing"},{"name":"env_local_scale","value":"missing"},{"name":"env_medium","value":"missing"},{"name":"env_broad_scale","value":"missing"},{"name":"num_replicons","value":"missing"},{"name":"host","value":"not applicable"},{"name":"geo_loc_name","value":"missing"},{"name":"lat_lon","value":"missing"},{"name":"isolation_source","value":"missing"},{"name":"type-material","value":"type strain of Blastococcus endophyticus"}],"bioprojects":[{"accession":"PRJNA262361"}],"description":{"comment":"Keywords: GSC:MIxS;MIGS:6.0","organism":{"organismName":"Trujillella endophytica","taxId":673521},"title":"Blastococcus endophyticus DSM 45413"},"lastUpdated":"2023-12-06T21:07:00.051","models":["MIGS.ba"],"owner":{"name":"DOE Joint Genome Institute"},"package":"MIGS.ba.6.0","publicationDate":"2016-08-25T00:00:00.000","sampleIds":[{"db":"SRA","value":"SRS1667920"},{"db":"DOE Joint Genome Institute","value":"Gp0102880"}],"status":{"status":"live","when":"2016-08-25T14:47:44.874"},"submissionDate":"2016-08-25T14:47:44.873"},"pairedAssembly":{"accession":"GCA_900110555.1","annotationName":"Annotation submitted by DOE - JOINT GENOME INSTITUTE","status":"current"},"refseqCategory":"representative genome","releaseDate":"2016-10-31","submitter":"DOE - JOINT GENOME INSTITUTE"},"assemblyStats":{"contigL50":7,"contigN50":263876,"gcCount":"3636980","gcPercent":74.5,"genomeCoverage":"231.0x","numberOfComponentSequences":35,"numberOfContigs":37,"numberOfScaffolds":35,"scaffoldL50":6,"scaffoldN50":286226,"totalSequenceLength":"4875221","totalUngappedLength":"4874996"},"averageNucleotideIdentity":{"bestAniMatch":{"ani":84.14,"assembly":"GCA_016907675.1","assemblyCoverage":36.64,"category":"type","organismName":"Geodermatophilus bullaregiensis","typeAssemblyCoverage":34.35},"category":"type","comment":"na","matchStatus":"below_threshold_mismatch","submittedOrganism":"Trujillella endophytica","submittedSpecies":"Trujillella endophytica","taxonomyCheckStatus":"Inconclusive"},"checkmInfo":{"checkmMarkerSet":"Blastococcus","checkmMarkerSetRank":"genus","checkmSpeciesTaxId":673521,"checkmVersion":"v1.2.2","completeness":89.44,"completenessPercentile":100.0,"contamination":4.77},"currentAccession":"GCF_900110555.1","organism":{"infraspecificNames":{"strain":"DSM 45413"},"organismName":"Trujillella endophytica","taxId":673521},"pairedAccession":"GCA_900110555.1","sourceDatabase":"SOURCE_DATABASE_REFSEQ","typeMaterial":{"typeDisplayText":"assembly from type material","typeLabel":"TYPE_MATERIAL"},"wgsInfo":{"masterWgsUrl":"https://www.ncbi.nlm.nih.gov/nuccore/FOEE00000000.1","wgsContigsUrl":"https://www.ncbi.nlm.nih.gov/Traces/wgs/FOEE01","wgsProjectAccession":"FOEE01"}}
{"accession":"GCF_900110775.1","annotationInfo":{"method":"Best-placed reference protein set; GeneMarkS-2+","name":"NCBI Prokaryotic Genome Annotation Pipeline (PGAP)","pipeline":"NCBI Prokaryotic Genome Annotation Pipeline (PGAP)","provider":"NCBI RefSeq","releaseDate":"2023-05-04","softwareVersion":"6.5","stats":{"geneCounts":{"nonCoding":50,"proteinCoding":3815,"pseudogene":46,"total":3911}}},"assemblyInfo":{"assemblyLevel":"Scaffold","assemblyName":"IMG-taxon 2615840713 annotated assembly","assemblyStatus":"current","assemblyType":"haploid","bioprojectAccession":"PRJEB16984","bioprojectLineage":[{"bioprojects":[{"accession":"PRJEB16984","title":"Litorimicrobium taeanense DSM 22007"}]}],"biosample":{"accession":"SAMN04488092","attributes":[{"name":"strain","value":"DSM 22007"},{"name":"collection_date","value":"not collected"},{"name":"env_broad_scale","value":"missing"},{"name":"env_local_scale","value":"missing"},{"name":"env_medium","value":"missing"},{"name":"geo_loc_name","value":"missing"},{"name":"isol_growth_condt","value":"missing"},{"name":"lat_lon","value":"missing"},{"name":"num_replicons","value":"missing"},{"name":"ref_biomaterial","value":"missing"},{"name":"type-material","value":"type strain of Litorimicrobium taeanense"}],"bioprojects":[{"accession":"PRJNA303566"}],"description":{"comment":"Keywords: GSC:MIxS;MIGS:6.0","organism":{"organismName":"Thalassovita taeanensis","taxId":657014},"title":"Litorimicrobium taeanense DSM 22007"},"lastUpdated":"2023-09-21T21:06:20.415","models":["MIGS.ba"],"owner":{"name":"DOE Joint Genome Institute"},"package":"MIGS.ba.6.0","publicationDate":"2016-02-11T00:00:00.000","sampleIds":[{"db":"SRA","value":"SRS1669167"},{"db":"DOE Joint Genome Institute","value":"Gp0113022"}],"status":{"status":"live","when":"2016-02-11T14:06:46.734"},"submissionDate":"2016-02-11T14:06:46.000"},"pairedAssembly":{"accession":"GCA_900110775.1","annotationName":"Annotation submitted by DOE - JOINT GENOME INSTITUTE","status":"current"},"refseqCategory":"representative genome","releaseDate":"2016-11-17","submitter":"DOE - JOINT GENOME INSTITUTE"},"assemblyStats":{"contigL50":5,"contigN50":268237,"gcCount":"2431963","gcPercent":60.5,"genomeCoverage":"261.0x","numberOfComponentSequences":37,"numberOfContigs":38,"numberOfScaffolds":37,"scaffoldL50":5,"scaffoldN50":268237,"totalSequenceLength":"4019514","totalUngappedLength":"4016648"},"averageNucleotideIdentity":{"bestAniMatch":{"ani":81.03,"assembly":"GCA_900142185.1","assemblyCoverage":11.29,"category":"type","organismName":"Lutimaribacter pacificus","typeAssemblyCoverage":10.26},"category":"type","comment":"na","matchStatus":"below_threshold_mismatch","submittedOrganism":"Thalassovita taeanensis","submittedSpecies":"Thalassovita taeanensis","taxonomyCheckStatus":"Inconclusive"},"checkmInfo":{"checkmMarkerSet":"Rhodobacterales","checkmMarkerSetRank":"order","checkmSpeciesTaxId":657014,"checkmVersion":"v1.2.2","completeness":99.39,"completenessPercentile":100.0,"contamination":0.31},"currentAccession":"GCF_900110775.1","organism":{"infraspecificNames":{"strain":"DSM 22007"},"organismName":"Thalassovita taeanensis","taxId":657014},"pairedAccession":"GCA_900110775.1","sourceDatabase":"SOURCE_DATABASE_REFSEQ","typeMaterial":{"typeDisplayText":"assembly from type material","typeLabel":"TYPE_MATERIAL"},"wgsInfo":{"masterWgsUrl":"https://www.ncbi.nlm.nih.gov/nuccore/FOEP00000000.1","wgsContigsUrl":"https://www.ncbi.nlm.nih.gov/Traces/wgs/FOEP01","wgsProjectAccession":"FOEP01"}}
{"accession":"GCF_900111315.1","annotationInfo":{"method":"Best-placed reference protein set; GeneMarkS-2+","name":"NCBI Prokaryotic Genome Annotation Pipeline (PGAP)","pipeline":"NCBI Prokaryotic Genome Annotation Pipeline (PGAP)","provider":"NCBI RefSeq","releaseDate":"2024-01-29","softwareVersion":"6.6","stats":{"geneCounts":{"nonCoding":52,"proteinCoding":4053,"pseudogene":40,"total":4145}}},"assemblyInfo":{"assemblyLevel":"Scaffold","assemblyName":"IMG-taxon 2634166309 annotated assembly","assemblyStatus":"current","assemblyType":"haploid","bioprojectAccession":"PRJEB16978","bioprojectLineage":[{"bioprojects":[{"accession":"PRJEB16978","title":"Roseivivax roseus DSM 23042"}]}],"biosample":{"accession":"SAMN04490244","attributes":[{"name":"strain","value":"DSM 23042"},{"name":"collection_date","value":"not collected"},{"name":"env_broad_scale","value":"missing"},{"name":"env_local_scale","value":"missing"},{"name":"env_medium","value":"missing"},{"name":"geo_loc_name","value":"missing"},{"name":"isol_growth_condt","value":"missing"},{"name":"lat_lon","value":"missing"},{"name":"num_replicons","value":"missing"},{"name":"ref_biomaterial","value":"missing"},{"name":"type-material","value":"type strain of Roseivivax roseus"}],"bioprojects":[{"accession":"PRJNA303860"}],"description":{"comment":"Keywords: GSC:MIxS;MIGS:6.0","organism":{"organismName":"Tranquillimonas rosea","taxId":641238},"title":"Roseivivax roseus DSM 23042"},"lastUpdated":"2021-10-29T21:05:30.121","models":["MIGS.ba"],"owner":{"name":"DOE Joint Genome Institute"},"package":"MIGS.ba.6.0","publicationDate":"2016-02-12T00:00:00.000","sampleIds":[{"db":"SRA","value":"SRS1677724"},{"db":"DOE Joint Genome Institute","value":"Gp0117028"}],"status":{"status":"live","when":"2016-02-12T10:55:05.875"},"submissionDate":"2016-02-12T10:55:05.000"},"pairedAssembly":{"accession":"GCA_900111315.1","annotationName":"Annotation submitted by DOE - JOINT GENOME INSTITUTE","status":"current"},"refseqCategory":"representative genome","releaseDate":"2016-10-31","submitter":"DOE - JOINT GENOME INSTITUTE"},"assemblyStats":{"contigL50":5,"contigN50":336603,"gcCount":"2869787","gcPercent":68.0,"genomeCoverage":"209.0x","numberOfComponentSequences":31,"numberOfContigs":32,"numberOfScaffolds":31,"scaffoldL50":5,"scaffoldN50":366245,"totalSequenceLength":"4233461","totalUngappedLength":"4233090"},"averageNucleotideIdentity":{"bestAniMatch":{"ani":81.71,"assembly":"GCA_004011175.1","assemblyCoverage":11.93,"category":"type","organismName":"Mesobaculum littorinae","typeAssemblyCoverage":12.73},"category":"type","comment":"na","matchStatus":"below_threshold_mismatch","submittedOrganism":"Tranquillimonas rosea","submittedSpecies":"Tranquillimonas rosea","taxonomyCheckStatus":"Inconclusive"},"checkmInfo":{"checkmMarkerSet":"Rhodobacterales","checkmMarkerSetRank":"order","checkmSpeciesTaxId":641238,"checkmVersion":"v1.2.2","completeness":99.39,"completenessPercentile":100.0},"currentAccession":"GCF_900111315.1","organism":{"infraspecificNames":{"strain":"DSM 23042"},"organismName":"Tranquillimonas rosea","taxId":641238},"pairedAccession":"GCA_900111315.1","sourceDatabase":"SOURCE_DATABASE_REFSEQ","typeMaterial":{"typeDisplayText":"assembly from type material","typeLabel":"TYPE_MATERIAL"},"wgsInfo":{"masterWgsUrl":"https://www.ncbi.nlm.nih.gov/nuccore/FOGU00000000.1","wgsContigsUrl":"https://www.ncbi.nlm.nih.gov/Traces/wgs/FOGU01","wgsProjectAccession":"FOGU01"}}
{"accession":"GCF_900111395.1","annotationInfo":{"method":"Best-placed reference protein set; GeneMarkS-2+","name":"NCBI Prokaryotic Genome Annotation Pipeline (PGAP)","pipeline":"NCBI Prokaryotic Genome Annotation Pipeline (PGAP)","provider":"NCBI RefSeq","releaseDate":"2023-05-04","softwareVersion":"6.5","stats":{"geneCounts":{"nonCoding":54,"proteinCoding":2829,"pseudogene":98,"total":2981}}},"assemblyInfo":{"assemblyLevel":"Scaffold","assemblyName":"IMG-taxon 2599185261 annotated assembly","assemblyStatus":"current","assemblyType":"haploid","bioprojectAccession":"PRJEB17045","bioprojectLineage":[{"bioprojects":[{"accession":"PRJEB17045","title":"Thorsellia anophelis DSM 18579"}]}],"biosample":{"accession":"SAMN02583745","attributes":[{"name":"ncbi_project_name","value":"Thorsellia anophelis DSM 18579"},{"name":"project_name","value":"Thorsellia anophelis DSM 18579"},{"name":"strain","value":"DSM 18579"},{"name":"env_broad_scale","value":"missing"},{"name":"isol_growth_condt","value":"missing"},{"name":"ref_biomaterial","value":"missing"},{"name":"env_package","value":"missing"},{"name":"investigation_type","value":"bacteria_archaea"},{"name":"env_medium","value":"missing"},{"name":"geo_loc_name","value":"Kenya"},{"name":"lat_lon","value":"not collected"},{"name":"num_replicons","value":"missing"},{"name":"env_local_scale","value":"missing"},{"name":"collection_date","value":"not collected"},{"name":"type-material","value":"type strain of Thorsellia anophelis"}],"bioprojects":[{"accession":"PRJNA221060"}],"description":{"comment":"Keywords: GSC:MIxS;MIGS:6.0","organism":{"organismName":"Thorsellia anophelis DSM 18579","taxId":1123402},"title":"Thorsellia anophelis DSM 18579"},"lastUpdated":"2019-06-20T16:47:57.610","models":["MIGS.ba"],"owner":{"name":"DOE Joint Genome Institute"},"package":"MIGS.ba.6.0","publicationDate":"2014-01-13T00:00:00.000","sampleIds":[{"db":"DOE Joint Genome Institute","label":"Sample name","value":"1010965"},{"db":"SRA","value":"SRS1634593"}],"status":{"status":"live","when":"2014-03-05T11:05:39"},"submissionDate":"2014-01-13T20:10:54.780"},"pairedAssembly":{"accession":"GCA_900111395.1","annotationName":"Annotation submitted by DOE - JOINT GENOME INSTITUTE","status":"current"},"refseqCategory":"representative genome","releaseDate":"2016-10-31","submitter":"DOE - JOINT GENOME INSTITUTE"},"assemblyStats":{"contigL50":9,"contigN50":130703,"gcCount":"1259207","gcPercent":35.5,"genomeCoverage":"328.0x","numberOfComponentSequences":67,"numberOfContigs":74,"numberOfScaffolds":67,"scaffoldL50":9,"scaffoldN50":130703,"totalSequenceLength":"3550975","totalUngappedLength":"3549313"},"averageNucleotideIdentity":{"bestAniMatch":{"ani":87.72,"assembly":"GCA_001654855.1","assemblyCoverage":0.19,"category":"type","organismName":"Proteus myxofaciens","typeAssemblyCoverage":0.19},"category":"type","comment":"Assembly is the type_strain, no match is expected","matchStatus":"low_coverage","submittedOrganism":"Thorsellia anophelis DSM 18579","submittedSpecies":"Thorsellia anophelis","taxonomyCheckStatus":"OK"},"checkmInfo":{"checkmMarkerSet":"Enterobacteriales","checkmMarkerSetRank":"order","checkmSpeciesTaxId":336804,"checkmVersion":"v1.2.2","completeness":95.87,"completenessPercentile":100.0},"currentAccession":"GCF_900111395.1","organism":{"infraspecificNames":{"strain":"DSM 18579"},"organismName":"Thorsellia anophelis DSM 18579","taxId":1123402},"pairedAccession":"GCA_900111395.1","sourceDatabase":"SOURCE_DATABASE_REFSEQ","typeMaterial":{"typeDisplayText":"assembly from type material","typeLabel":"TYPE_MATERIAL"},"wgsInfo":{"masterWgsUrl":"https://www.ncbi.nlm.nih.gov/nuccore/FOHV00000000.1","wgsContigsUrl":"https://www.ncbi.nlm.nih.gov/Traces/wgs/FOHV01","wgsProjectAccession":"FOHV01"}}
{"accession":"GCF_900111755.1","annotationInfo":{"method":"Best-placed reference protein set; GeneMarkS-2+","name":"NCBI Prokaryotic Genome Annotation Pipeline (PGAP)","pipeline":"NCBI Prokaryotic Genome Annotation Pipeline (PGAP)","provider":"NCBI RefSeq","releaseDate":"2023-12-24","softwareVersion":"6.6","stats":{"geneCounts":{"nonCoding":57,"proteinCoding":2957,"pseudogene":25,"total":3039}}},"assemblyInfo":{"assemblyLevel":"Scaffold","assemblyName":"IMG-taxon 2599185215 annotated assembly","assemblyStatus":"current","assemblyType":"haploid","bioprojectAccession":"PRJEB17046","bioprojectLineage":[{"bioprojects":[{"accession":"PRJEB17046","title":"Thalassotalea agarivorans strain:DSM 19706"}]}],"biosample":{"accession":"SAMN05660429","attributes":[{"name":"strain","value":"DSM 19706"},{"name":"collection_date","value":"missing"},{"name":"isol_growth_condt","value":"missing"},{"name":"ref_biomaterial","value":"missing"},{"name":"env_local_scale","value":"missing"},{"name":"env_medium","value":"missing"},{"name":"env_broad_scale","value":"missing"},{"name":"num_replicons","value":"missing"},{"name":"host","value":"not applicable"},{"name":"geo_loc_name","value":"missing"},{"name":"lat_lon","value":"missing"},{"name":"isolation_source","value":"missing"},{"name":"type-material","value":"type strain of Thalassomonas agarivorans"}],"bioprojects":[{"accession":"PRJNA262326"}],"description":{"comment":"Keywords: GSC:MIxS;MIGS:6.0","organism":{"organismName":"Thalassotalea agarivorans","taxId":349064},"title":"Thalassotalea agarivorans DSM 19706"},"lastUpdated":"2023-12-24T02:24:56.211","models":["MIGS.ba"],"owner":{"name":"DOE Joint Genome Institute"},"package":"MIGS.ba.6.0","publicationDate":"2016-08-25T00:00:00.000","sampleIds":[{"db":"SRA","value":"SRS1667845"},{"db":"DOE Joint Genome Institute","value":"Gp0102853"}],"status":{"status":"live","when":"2016-08-25T14:28:02.657"},"submissionDate":"2016-08-25T14:28:02.656"},"pairedAssembly":{"accession":"GCA_900111755.1","annotationName":"Annotation submitted by DOE - JOINT GENOME INSTITUTE","status":"current"},"refseqCategory":"representative genome","releaseDate":"2016-10-31","submitter":"DOE - JOINT GENOME INSTITUTE"},"assemblyStats":{"contigL50":7,"contigN50":171391,"gcCount":"1380603","gcPercent":42.0,"genomeCoverage":"327.0x","numberOfComponentSequences":26,"numberOfContigs":32,"numberOfScaffolds":26,"scaffoldL50":6,"scaffoldN50":250498,"totalSequenceLength":"3306525","totalUngappedLength":"3304139"},"averageNucleotideIdentity":{"bestAniMatch":{"ani":99.99,"assembly":"GCA_030295955.1","assemblyCoverage":99.98,"category":"type","organismName":"Thalassotalea agarivorans","typeAssemblyCoverage":98.66},"category":"type","comment":"na","matchStatus":"species_match","submittedAniMatch":{"ani":99.99,"assembly":"GCA_030295955.1","assemblyCoverage":99.98,"category":"type","organismName":"Thalassotalea agarivorans","typeAssemblyCoverage":98.66},"submittedOrganism":"Thalassotalea agarivorans","submittedSpecies":"Thalassotalea agarivorans","taxonomyCheckStatus":"OK"},"checkmInfo":{"checkmMarkerSet":"Colwelliaceae","checkmMarkerSetRank":"family","checkmSpeciesTaxId":349064,"checkmVersion":"v1.2.2","completeness":77.55,"completenessPercentile":100.0,"contamination":3.79},"currentAccession":"GCF_900111755.1","organism":{"infraspecificNames":{"strain":"DSM 19706"},"organismName":"Thalassotalea agarivorans","taxId":349064},"pairedAccession":"GCA_900111755.1","sourceDatabase":"SOURCE_DATABASE_REFSEQ","typeMaterial":{"typeDisplayText":"assembly from type material","typeLabel":"TYPE_MATERIAL"},"wgsInfo":{"masterWgsUrl":"https://www.ncbi.nlm.nih.gov/nuccore/FOHK00000000.1","wgsContigsUrl":"https://www.ncbi.nlm.nih.gov/Traces/wgs/FOHK01","wgsProjectAccession":"FOHK01"}}
{"accession":"GCF_900112335.1","annotationInfo":{"method":"Best-placed reference protein set; GeneMarkS-2+","name":"NCBI Prokaryotic Genome Annotation Pipeline (PGAP)","pipeline":"NCBI Prokaryotic Genome Annotation Pipeline (PGAP)","provider":"NCBI RefSeq","releaseDate":"2023-05-04","softwareVersion":"6.5","stats":{"geneCounts":{"nonCoding":57,"proteinCoding":4743,"pseudogene":57,"total":4857}}},"assemblyInfo":{"assemblyLevel":"Scaffold","assemblyName":"IMG-taxon 2615840715 annotated assembly","assemblyStatus":"current","assemblyType":"haploid","bioprojectAccession":"PRJEB17180","bioprojectLineage":[{"bioprojects":[{"accession":"PRJEB17180","title":"Tropicimonas isoalkanivorans DSM 19548"}]}],"biosample":{"accession":"SAMN04488094","attributes":[{"name":"strain","value":"DSM 19548"},{"name":"collection_date","value":"not collected"},{"name":"env_broad_scale","value":"missing"},{"name":"env_local_scale","value":"missing"},{"name":"env_medium","value":"missing"},{"name":"geo_loc_name","value":"missing"},{"name":"isol_growth_condt","value":"missing"},{"name":"lat_lon","value":"missing"},{"name":"num_replicons","value":"missing"},{"name":"ref_biomaterial","value":"missing"},{"name":"type-material","value":"type strain of Tropicimonas isoalkanivorans"}],"bioprojects":[{"accession":"PRJNA303564"}],"description":{"comment":"Keywords: GSC:MIxS;MIGS:6.0","organism":{"organismName":"Tropicimonas isoalkanivorans","taxId":441112},"title":"Tropicimonas isoalkanivorans DSM 19548"},"lastUpdated":"2019-06-20T17:26:44.910","models":["MIGS.ba"],"owner":{"name":"DOE Joint Genome Institute"},"package":"MIGS.ba.6.0","publicationDate":"2016-02-11T00:00:00.000","sampleIds":[{"db":"SRA","value":"SRS1669163"},{"db":"DOE Joint Genome Institute","value":"Gp0113024"}],"status":{"status":"live","when":"2016-02-11T14:06:49.603"},"submissionDate":"2016-02-11T14:06:49.000"},"pairedAssembly":{"accession":"GCA_900112335.1","annotationName":"Annotation submitted by DOE - JOINT GENOME INSTITUTE","status":"current"},"refseqCategory":"representative genome","releaseDate":"2016-11-02","submitter":"DOE - JOINT GENOME INSTITUTE"},"assemblyStats":{"contigL50":7,"contigN50":208998,"gcCount":"3216360","gcPercent":64.5,"genomeCoverage":"246.0x","numberOfComponentSequences":51,"numberOfContigs":54,"numberOfScaffolds":51,"scaffoldL50":6,"scaffoldN50":221483,"totalSequenceLength":"4976641","totalUngappedLength":"4975466"},"averageNucleotideIdentity":{"bestAniMatch":{"ani":81.93,"assembly":"GCA_900188335.1","assemblyCoverage":22.04,"category":"type","organismName":"Tropicimonas sediminicola","typeAssemblyCoverage":21.19},"category":"type","comment":"Assembly is the type_strain, mismatch is within genus and expected","matchStatus":"below_threshold_mismatch","submittedOrganism":"Tropicimonas isoalkanivorans","submittedSpecies":"Tropicimonas isoalkanivorans","taxonomyCheckStatus":"OK"},"checkmInfo":{"checkmMarkerSet":"Rhodobacterales","checkmMarkerSetRank":"order","checkmSpeciesTaxId":441112,"checkmVersion":"v1.2.2","completeness":100.0,"completenessPercentile":100.0,"contamination":1.07},"currentAccession":"GCF_900112335.1","organism":{"infraspecificNames":{"strain":"DSM 19548"},"organismName":"Tropicimonas isoalkanivorans","taxId":441112},"pairedAccession":"GCA_900112335.1","sourceDatabase":"SOURCE_DATABASE_REFSEQ","typeMaterial":{"typeDisplayText":"assembly from type material","typeLabel":"TYPE_MATERIAL"},"wgsInfo":{"masterWgsUrl":"https://www.ncbi.nlm.nih.gov/nuccore/FOLG00000000.1","wgsContigsUrl":"https://www.ncbi.nlm.nih.gov/Traces/wgs/FOLG01","wgsProjectAccession":"FOLG01"}}
{"accession":"GCF_900112515.1","annotationInfo":{"method":"Best-placed reference protein set; GeneMarkS-2+","name":"GCF_900112515.1-RS_2024_03_28","pipeline":"NCBI Prokaryotic Genome Annotation Pipeline (PGAP)","provider":"NCBI RefSeq","releaseDate":"2024-03-28","softwareVersion":"6.7","stats":{"geneCounts":{"nonCoding":57,"proteinCoding":3808,"pseudogene":40,"total":3905}}},"assemblyInfo":{"assemblyLevel":"Scaffold","assemblyName":"IMG-taxon 2615840706 annotated assembly","assemblyStatus":"current","assemblyType":"haploid","bioprojectAccession":"PRJEB17204","bioprojectLineage":[{"bioprojects":[{"accession":"PRJEB17204","title":"Tropicibacter multivorans DSM 26470"}]}],"biosample":{"accession":"SAMN04488049","attributes":[{"name":"strain","value":"DSM 26470"},{"name":"collection_date","value":"not collected"},{"name":"env_broad_scale","value":"missing"},{"name":"env_local_scale","value":"missing"},{"name":"env_medium","value":"missing"},{"name":"geo_loc_name","value":"missing"},{"name":"isol_growth_condt","value":"missing"},{"name":"lat_lon","value":"missing"},{"name":"num_replicons","value":"missing"},{"name":"ref_biomaterial","value":"missing"},{"name":"type-material","value":"type strain of Tropicibacter multivorans"}],"bioprojects":[{"accession":"PRJNA303443"}],"description":{"comment":"Keywords: GSC:MIxS;MIGS:6.0","organism":{"organismName":"Tritonibacter multivorans","taxId":928856},"title":"Tropicibacter multivorans DSM 26470"},"lastUpdated":"2021-11-01T21:04:55.761","models":["MIGS.ba"],"owner":{"name":"DOE Joint Genome Institute"},"package":"MIGS.ba.6.0","publicationDate":"2016-02-11T00:00:00.000","sampleIds":[{"db":"SRA","value":"SRS1669176"},{"db":"DOE Joint Genome Institute","value":"Gp0112526"}],"status":{"status":"live","when":"2016-02-11T14:02:41.109"},"submissionDate":"2016-02-11T14:02:41.000"},"pairedAssembly":{"accession":"GCA_900112515.1","annotationName":"Annotation submitted by DOE - JOINT GENOME INSTITUTE","status":"current"},"refseqCategory":"representative genome","releaseDate":"2016-11-02","submitter":"DOE - JOINT GENOME INSTITUTE"},"assemblyStats":{"contigL50":5,"contigN50":285160,"gcCount":"2476371","gcPercent":59.5,"genomeCoverage":"200.0x","numberOfComponentSequences":41,"numberOfContigs":42,"numberOfScaffolds":41,"scaffoldL50":5,"scaffoldN50":285160,"totalSequenceLength":"4148996","totalUngappedLength":"4148986"},"averageNucleotideIdentity":{"bestAniMatch":{"ani":99.99,"assembly":"GCA_001458415.1","assemblyCoverage":99.57,"category":"type","organismName":"Tritonibacter multivorans","typeAssemblyCoverage":98.93},"category":"type","comment":"na","matchStatus":"species_match","submittedAniMatch":{"ani":99.99,"assembly":"GCA_001458415.1","assemblyCoverage":99.57,"category":"type","organismName":"Tritonibacter multivorans","typeAssemblyCoverage":98.93},"submittedOrganism":"Tritonibacter multivorans","submittedSpecies":"Tritonibacter multivorans","taxonomyCheckStatus":"OK"},"checkmInfo":{"checkmMarkerSet":"Rhodobacteraceae","checkmMarkerSetRank":"family","checkmSpeciesTaxId":928856,"checkmVersion":"v1.2.2","completeness":99.41,"completenessPercentile":100.0},"currentAccession":"GCF_900112515.1","organism":{"infraspecificNames":{"strain":"DSM 26470"},"organismName":"Tritonibacter multivorans","taxId":928856},"pairedAccession":"GCA_900112515.1","sourceDatabase":"SOURCE_DATABASE_REFSEQ","typeMaterial":{"typeDisplayText":"assembly from type material","typeLabel":"TYPE_MATERIAL"},"wgsInfo":{"masterWgsUrl":"https://www.ncbi.nlm.nih.gov/nuccore/FOMC00000000.1","wgsContigsUrl":"https://www.ncbi.nlm.nih.gov/Traces/wgs/FOMC01","wgsProjectAccession":"FOMC01"}}
{"accession":"GCF_900112605.1","annotationInfo":{"method":"Best-placed reference protein set; GeneMarkS-2+","name":"NCBI Prokaryotic Genome Annotation Pipeline (PGAP)","pipeline":"NCBI Prokaryotic Genome Annotation Pipeline (PGAP)","provider":"NCBI RefSeq","releaseDate":"2023-10-29","softwareVersion":"6.6","stats":{"geneCounts":{"nonCoding":52,"proteinCoding":2649,"pseudogene":29,"total":2730}}},"assemblyInfo":{"assemblyLevel":"Scaffold","assemblyName":"IMG-taxon 2595698212 annotated assembly","assemblyStatus":"current","assemblyType":"haploid","bioprojectAccession":"PRJEB17214","bioprojectLineage":[{"bioprojects":[{"accession":"PRJEB17214","title":"Thiohalospira halophila strain:HL3"}]}],"biosample":{"accession":"SAMN05660831","attributes":[{"name":"strain","value":"HL 3"},{"name":"collection_date","value":"missing"},{"name":"isol_growth_condt","value":"missing"},{"name":"ref_biomaterial","value":"missing"},{"name":"env_local_scale","value":"missing"},{"name":"env_medium","value":"missing"},{"name":"env_broad_scale","value":"missing"},{"name":"num_replicons","value":"missing"},{"name":"host","value":"not applicable"},{"name":"geo_loc_name","value":"missing"},{"name":"lat_lon","value":"missing"},{"name":"isolation_source","value":"missing"},{"name":"type-material","value":"type strain of Thiohalospira halophila"}],"bioprojects":[{"accession":"PRJNA262435"}],"description":{"comment":"Keywords: GSC:MIxS;MIGS:6.0","organism":{"organismName":"Thiohalospira halophila DSM 15071","taxId":1123397},"title":"Thiohalospira halophilus HL3"},"lastUpdated":"2019-06-20T17:41:37.395","models":["MIGS.ba"],"owner":{"name":"DOE Joint Genome Institute"},"package":"MIGS.ba.6.0","publicationDate":"2016-08-30T00:00:00.000","sampleIds":[{"db":"SRA","value":"ERS1576735"},{"db":"DOE Joint Genome Institute","value":"Gp0099397"}],"status":{"status":"live","when":"2016-08-30T15:43:55.790"},"submissionDate":"2016-08-25T14:41:41.590"},"pairedAssembly":{"accession":"GCA_900112605.1","annotationName":"Annotation submitted by DOE - JOINT GENOME INSTITUTE","status":"current"},"refseqCategory":"representative genome","releaseDate":"2016-11-02","submitter":"DOE - JOINT GENOME INSTITUTE"},"assemblyStats":{"contigL50":4,"contigN50":215901,"gcCount":"1857779","gcPercent":69.0,"genomeCoverage":"539.0x","numberOfComponentSequences":23,"numberOfContigs":24,"numberOfScaffolds":23,"scaffoldL50":3,"scaffoldN50":248128,"totalSequenceLength":"2687697","totalUngappedLength":"2687582"},"averageNucleotideIdentity":{"bestAniMatch":{"ani":80.21,"assembly":"GCA_900101365.1","assemblyCoverage":5.0,"category":"type","organismName":"Thiohalorhabdus denitrificans","typeAssemblyCoverage":4.67},"category":"type","comment":"Assembly is the type_strain, no match is expected","matchStatus":"low_coverage","submittedOrganism":"Thiohalospira halophila DSM 15071","submittedSpecies":"Thiohalospira halophila","taxonomyCheckStatus":"OK"},"checkmInfo":{"checkmMarkerSet":"Gammaproteobacteria","checkmMarkerSetRank":"class","checkmSpeciesTaxId":381300,"checkmVersion":"v1.2.2","completeness":99.41,"completenessPercentile":100.0,"contamination":0.7},"currentAccession":"GCF_900112605.1","organism":{"infraspecificNames":{"strain":"HL 3"},"organismName":"Thiohalospira halophila DSM 15071","taxId":1123397},"pairedAccession":"GCA_900112605.1","sourceDatabase":"SOURCE_DATABASE_REFSEQ","typeMaterial":{"typeDisplayText":"assembly from type material","typeLabel":"TYPE_MATERIAL"},"wgsInfo":{"masterWgsUrl":"https://www.ncbi.nlm.nih.gov/nuccore/FOMJ00000000.1","wgsContigsUrl":"https://www.ncbi.nlm.nih.gov/Traces/wgs/FOMJ01","wgsProjectAccession":"FOMJ01"}}
{"accession":"GCF_900113005.1","annotationInfo":{"method":"Best-placed reference protein set; GeneMarkS-2+","name":"NCBI Prokaryotic Genome Annotation Pipeline (PGAP)","pipeline":"NCBI Prokaryotic Genome Annotation Pipeline (PGAP)","provider":"NCBI RefSeq","releaseDate":"2023-10-29","softwareVersion":"6.6","stats":{"geneCounts":{"nonCoding":54,"proteinCoding":4005,"pseudogene":8,"total":4067}}},"assemblyInfo":{"assemblyLevel":"Scaffold","assemblyName":"IMG-taxon 2663762719 annotated assembly","assemblyStatus":"current","assemblyType":"haploid","bioprojectAccession":"PRJEB17263","bioprojectLineage":[{"bioprojects":[{"accession":"PRJEB17263","title":"Sunxiuqinia elliptica CGMCC 1.9156"}]}],"biosample":{"accession":"SAMN05216283","attributes":[{"name":"strain","value":"CGMCC 1.9156"},{"name":"collection_date","value":"not collected"},{"name":"isol_growth_condt","value":"missing"},{"name":"ref_biomaterial","value":"missing"},{"name":"env_local_scale","value":"missing"},{"name":"env_medium","value":"missing"},{"name":"env_broad_scale","value":"missing"},{"name":"host","value":"not applicable"},{"name":"num_replicons","value":"missing"},{"name":"geo_loc_name","value":"missing"},{"name":"lat_lon","value":"missing"},{"name":"isolation_source","value":"missing"},{"name":"type-material","value":"type strain of Sunxiuqinia elliptica"}],"bioprojects":[{"accession":"PRJNA323299"}],"description":{"comment":"Keywords: GSC:MIxS;MIGS:6.0","organism":{"organismName":"Sunxiuqinia elliptica","taxId":655355},"title":"Sunxiuqinia elliptica CGMCC 1.9156"},"lastUpdated":"2019-06-20T17:36:45.633","models":["MIGS.ba"],"owner":{"name":"DOE Joint Genome Institute"},"package":"MIGS.ba.6.0","publicationDate":"2016-06-08T00:00:00.000","sampleIds":[{"db":"SRA","value":"SRS1684995"},{"db":"DOE Joint Genome Institute","value":"Gp0120311"}],"status":{"status":"live","when":"2016-06-08T14:26:43.339"},"submissionDate":"2016-06-08T14:26:43.336"},"pairedAssembly":{"accession":"GCA_900113005.1","annotationName":"Annotation submitted by DOE - JOINT GENOME INSTITUTE","status":"current"},"refseqCategory":"representative genome","releaseDate":"2016-11-02","submitter":"DOE - JOINT GENOME INSTITUTE"},"assemblyStats":{"contigL50":5,"contigN50":278758,"gcCount":"2122160","gcPercent":41.5,"genomeCoverage":"250.0x","numberOfComponentSequences":26,"numberOfContigs":29,"numberOfScaffolds":26,"scaffoldL50":4,"scaffoldN50":278758,"totalSequenceLength":"5094324","totalUngappedLength":"5091397"},"averageNucleotideIdentity":{"bestAniMatch":{"ani":86.59,"assembly":"GCA_003576475.1","assemblyCoverage":2.25,"category":"type","organismName":"Maribellus luteus","typeAssemblyCoverage":1.87},"category":"type","comment":"Assembly is the type_strain, no match is expected","matchStatus":"low_coverage","submittedOrganism":"Sunxiuqinia elliptica","submittedSpecies":"Sunxiuqinia elliptica","taxonomyCheckStatus":"OK"},"checkmInfo":{"checkmMarkerSet":"Bacteroidia","checkmMarkerSetRank":"class","checkmSpeciesTaxId":655355,"checkmVersion":"v1.2.2","completeness":98.48,"completenessPercentile":100.0,"contamination":4.7},"currentAccession":"GCF_900113005.1","organism":{"infraspecificNames":{"strain":"CGMCC 1.9156"},"organismName":"Sunxiuqinia elliptica","taxId":655355},"pairedAccession":"GCA_900113005.1","sourceDatabase":"SOURCE_DATABASE_REFSEQ","typeMaterial":{"typeDisplayText":"assembly from type material","typeLabel":"TYPE_MATERIAL"},"wgsInfo":{"masterWgsUrl":"https://www.ncbi.nlm.nih.gov/nuccore/FONW00000000.1","wgsContigsUrl":"https://www.ncbi.nlm.nih.gov/Traces/wgs/FONW01","wgsProjectAccession":"FONW01"}}
{"accession":"GCF_900113045.1","annotationInfo":{"method":"Best-placed reference protein set; GeneMarkS-2+","name":"NCBI Prokaryotic Genome Annotation Pipeline (PGAP)","pipeline":"NCBI Prokaryotic Genome Annotation Pipeline (PGAP)","provider":"NCBI RefSeq","releaseDate":"2023-10-21","softwareVersion":"6.6","stats":{"geneCounts":{"nonCoding":48,"proteinCoding":4453,"pseudogene":52,"total":4553}}},"assemblyInfo":{"assemblyLevel":"Scaffold","assemblyName":"IMG-taxon 2636415974 annotated assembly","assemblyStatus":"current","assemblyType":"haploid","bioprojectAccession":"PRJEB17270","bioprojectLineage":[{"bioprojects":[{"accession":"PRJEB17270","title":"Flexibacter ruber DSM 9560"}]}],"biosample":{"accession":"SAMN04488541","attributes":[{"name":"strain","value":"GEY, DSM 9560"},{"name":"collection_date","value":"not collected"},{"name":"env_broad_scale","value":"missing"},{"name":"env_local_scale","value":"missing"},{"name":"env_medium","value":"missing"},{"name":"geo_loc_name","value":"missing"},{"name":"isol_growth_condt","value":"missing"},{"name":"lat_lon","value":"missing"},{"name":"num_replicons","value":"missing"},{"name":"ref_biomaterial","value":"missing"}],"bioprojects":[{"accession":"PRJNA303717"}],"description":{"comment":"Keywords: GSC:MIxS;MIGS:6.0","organism":{"organismName":"Thermoflexibacter ruber","taxId":1003},"title":"Flexibacter ruber DSM 9560"},"lastUpdated":"2017-01-23T21:00:25.766","models":["MIGS.ba"],"owner":{"name":"DOE Joint Genome Institute"},"package":"MIGS.ba.6.0","publicationDate":"2016-02-11T00:00:00.000","sampleIds":[{"db":"SRA","value":"SRS1674421"},{"db":"DOE Joint Genome Institute","value":"Gp0116524"}],"status":{"status":"live","when":"2016-02-11T19:16:04.499"},"submissionDate":"2016-02-11T19:16:04.000"},"pairedAssembly":{"accession":"GCA_900113045.1","annotationName":"Annotation submitted by DOE - JOINT GENOME INSTITUTE","status":"current"},"refseqCategory":"representative genome","releaseDate":"2016-11-02","submitter":"DOE - JOINT GENOME INSTITUTE"},"assemblyStats":{"contigL50":17,"contigN50":109599,"gcCount":"2070846","gcPercent":37.5,"genomeCoverage":"292.0x","numberOfComponentSequences":123,"numberOfContigs":133,"numberOfScaffolds":123,"scaffoldL50":17,"scaffoldN50":110877,"totalSequenceLength":"5504183","totalUngappedLength":"5494175"},"averageNucleotideIdentity":{"bestAniMatch":{"ani":88.92,"assembly":"GCA_002843425.1","assemblyCoverage":0.4,"category":"type","organismName":"Raineya orbicola","typeAssemblyCoverage":0.72},"category":"category_na","comment":"na","matchStatus":"low_coverage","submittedOrganism":"Thermoflexibacter ruber","submittedSpecies":"Thermoflexibacter ruber","taxonomyCheckStatus":"Inconclusive"},"checkmInfo":{"checkmMarkerSet":"Cytophagales","checkmMarkerSetRank":"order","checkmSpeciesTaxId":1003,"checkmVersion":"v1.2.2","completeness":100.0,"completenessPercentile":100.0,"contamination":3.66},"currentAccession":"GCF_900113045.1","organism":{"infraspecificNames":{"strain":"GEY, DSM 9560"},"organismName":"Thermoflexibacter ruber","taxId":1003},"pairedAccession":"GCA_900113045.1","sourceDatabase":"SOURCE_DATABASE_REFSEQ","wgsInfo":{"masterWgsUrl":"https://www.ncbi.nlm.nih.gov/nuccore/FONY00000000.1","wgsContigsUrl":"https://www.ncbi.nlm.nih.gov/Traces/wgs/FONY01","wgsProjectAccession":"FONY01"}}
{"accession":"GCF_900113635.1","annotationInfo":{"method":"Best-placed reference protein set; GeneMarkS-2+","name":"NCBI Prokaryotic Genome Annotation Pipeline (PGAP)","pipeline":"NCBI Prokaryotic Genome Annotation Pipeline (PGAP)","provider":"NCBI RefSeq","releaseDate":"2024-02-28","softwareVersion":"6.6","stats":{"geneCounts":{"nonCoding":58,"proteinCoding":2748,"pseudogene":18,"total":2824}}},"assemblyInfo":{"assemblyLevel":"Scaffold","assemblyName":"IMG-taxon 2651870112 annotated assembly","assemblyStatus":"current","assemblyType":"haploid","bioprojectAccession":"PRJEB17347","bioprojectLineage":[{"bioprojects":[{"accession":"PRJEB17347","title":"Tindallia magadiensis Z-7934"}]}],"biosample":{"accession":"SAMN05192551","attributes":[{"name":"strain","value":"Z-7934"},{"name":"collection_date","value":"not collected"},{"name":"isol_growth_condt","value":"missing"},{"name":"ref_biomaterial","value":"missing"},{"name":"env_local_scale","value":"missing"},{"name":"env_medium","value":"missing"},{"name":"env_broad_scale","value":"missing"},{"name":"num_replicons","value":"missing"},{"name":"geo_loc_name","value":"missing"},{"name":"lat_lon","value":"missing"},{"name":"type-material","value":"type strain of Tindallia magadiensis"}],"bioprojects":[{"accession":"PRJNA323220"}],"description":{"comment":"Keywords: GSC:MIxS;MIGS:6.0","organism":{"organismName":"Tindallia magadiensis","taxId":69895},"title":"Tindallia magadiensis Z-7934"},"lastUpdated":"2019-06-20T17:36:14.822","models":["MIGS.ba"],"owner":{"name":"DOE Joint Genome Institute"},"package":"MIGS.ba.6.0","publicationDate":"2016-05-31T00:00:00.000","sampleIds":[{"db":"SRA","value":"SRS1667302"},{"db":"DOE Joint Genome Institute","value":"Gp0114581"}],"status":{"status":"live","when":"2016-05-31T17:46:44.240"},"submissionDate":"2016-05-31T17:46:44.240"},"pairedAssembly":{"accession":"GCA_900113635.1","annotationName":"Annotation submitted by DOE - JOINT GENOME INSTITUTE","status":"current"},"refseqCategory":"representative genome","releaseDate":"2016-11-02","submitter":"DOE - JOINT GENOME INSTITUTE"},"assemblyStats":{"contigL50":4,"contigN50":259910,"gcCount":"1217513","gcPercent":39.5,"genomeCoverage":"261.0x","numberOfComponentSequences":31,"numberOfContigs":33,"numberOfScaffolds":31,"scaffoldL50":4,"scaffoldN50":306398,"totalSequenceLength":"3083807","totalUngappedLength":"3081237"},"averageNucleotideIdentity":{"bestAniMatch":{"ani":90.88,"assembly":"GCA_900107405.1","assemblyCoverage":83.46,"category":"type","organismName":"Tindallia californiensis","typeAssemblyCoverage":82.59},"category":"type","comment":"Assembly is the type_strain, mismatch is within genus and expected","matchStatus":"below_threshold_mismatch","submittedOrganism":"Tindallia magadiensis","submittedSpecies":"Tindallia magadiensis","taxonomyCheckStatus":"OK"},"checkmInfo":{"checkmMarkerSet":"Clostridia","checkmMarkerSetRank":"class","checkmSpeciesTaxId":69895,"checkmVersion":"v1.2.2","completeness":98.18,"completenessPercentile":100.0,"contamination":0.3},"currentAccession":"GCF_900113635.1","organism":{"infraspecificNames":{"strain":"Z-7934"},"organismName":"Tindallia magadiensis","taxId":69895},"pairedAccession":"GCA_900113635.1","sourceDatabase":"SOURCE_DATABASE_REFSEQ","typeMaterial":{"typeDisplayText":"assembly from type material","typeLabel":"TYPE_MATERIAL"},"wgsInfo":{"masterWgsUrl":"https://www.ncbi.nlm.nih.gov/nuccore/FOQA00000000.1","wgsContigsUrl":"https://www.ncbi.nlm.nih.gov/Traces/wgs/FOQA01","wgsProjectAccession":"FOQA01"}}
{"accession":"GCF_900114055.1","annotationInfo":{"method":"Best-placed reference protein set; GeneMarkS-2+","name":"NCBI Prokaryotic Genome Annotation Pipeline (PGAP)","pipeline":"NCBI Prokaryotic Genome Annotation Pipeline (PGAP)","provider":"NCBI RefSeq","releaseDate":"2023-05-04","softwareVersion":"6.5","stats":{"geneCounts":{"nonCoding":112,"proteinCoding":3487,"pseudogene":89,"total":3688}}},"assemblyInfo":{"assemblyLevel":"Contig","assemblyName":"IMG-taxon 2675903228 annotated assembly","assemblyStatus":"current","assemblyType":"haploid","bioprojectAccession":"PRJEB17393","bioprojectLineage":[{"bioprojects":[{"accession":"PRJEB17393","title":"Thermoflavimicrobium dichotomicum DSM 44778"}]}],"biosample":{"accession":"SAMN05421852","attributes":[{"name":"strain","value":"DSM 44778"},{"name":"collection_date","value":"missing"},{"name":"isol_growth_condt","value":"missing"},{"name":"ref_biomaterial","value":"missing"},{"name":"env_local_scale","value":"missing"},{"name":"env_medium","value":"missing"},{"name":"env_broad_scale","value":"missing"},{"name":"num_replicons","value":"missing"},{"name":"host","value":"not applicable"},{"name":"geo_loc_name","value":"missing"},{"name":"lat_lon","value":"missing"},{"name":"isolation_source","value":"missing"},{"name":"type-material","value":"type strain of Thermoflavimicrobium dichotomicum"}],"bioprojects":[{"accession":"PRJNA329833"}],"description":{"comment":"Keywords: GSC:MIxS;MIGS:6.0","organism":{"organismName":"Thermoflavimicrobium dichotomicum","taxId":46223},"title":"Thermoflavimicrobium dichotomicum DSM 44778"},"lastUpdated":"2019-06-20T17:39:27.270","models":["MIGS.ba"],"owner":{"name":"DOE Joint Genome Institute"},"package":"MIGS.ba.6.0","publicationDate":"2016-07-20T00:00:00.000","sampleIds":[{"db":"SRA","value":"SRS1686197"},{"db":"DOE Joint Genome Institute","value":"Gp0127234"}],"status":{"status":"live","when":"2016-07-20T20:54:57.449"},"submissionDate":"2016-07-20T20:54:57.446"},"pairedAssembly":{"accession":"GCA_900114055.1","annotationName":"Annotation submitted by DOE - JOINT GENOME INSTITUTE","status":"current"},"refseqCategory":"representative genome","releaseDate":"2016-11-02","submitter":"DOE - JOINT GENOME INSTITUTE"},"assemblyStats":{"contigL50":8,"contigN50":151243,"gcCount":"1638556","gcPercent":42.5,"genomeCoverage":"262.0x","numberOfComponentSequences":77,"numberOfContigs":77,"totalSequenceLength":"3852792","totalUngappedLength":"3852792"},"averageNucleotideIdentity":{"bestAniMatch":{"ani":87.03,"assembly":"GCA_014641195.1","assemblyCoverage":0.72,"category":"type","organismName":"Marinithermofilum abyssi","typeAssemblyCoverage":0.79},"category":"type","comment":"Assembly is the type_strain, no match is expected","matchStatus":"low_coverage","submittedOrganism":"Thermoflavimicrobium dichotomicum","submittedSpecies":"Thermoflavimicrobium dichotomicum","taxonomyCheckStatus":"OK"},"checkmInfo":{"checkmMarkerSet":"Thermoactinomycetaceae","checkmMarkerSetRank":"family","checkmSpeciesTaxId":46223,"checkmVersion":"v1.2.2","completeness":83.68,"completenessPercentile":100.0,"contamination":11.51},"currentAccession":"GCF_900114055.1","organism":{"infraspecificNames":{"strain":"DSM 44778"},"organismName":"Thermoflavimicrobium dichotomicum","taxId":46223},"pairedAccession":"GCA_900114055.1","sourceDatabase":"SOURCE_DATABASE_REFSEQ","typeMaterial":{"typeDisplayText":"assembly from type material","typeLabel":"TYPE_MATERIAL"},"wgsInfo":{"masterWgsUrl":"https://www.ncbi.nlm.nih.gov/nuccore/FORR00000000.1","wgsContigsUrl":"https://www.ncbi.nlm.nih.gov/Traces/wgs/FORR01","wgsProjectAccession":"FORR01"}}
{"accession":"GCF_900114975.1","annotationInfo":{"method":"Best-placed reference protein set; GeneMarkS-2+","name":"NCBI Prokaryotic Genome Annotation Pipeline (PGAP)","pipeline":"NCBI Prokaryotic Genome Annotation Pipeline (PGAP)","provider":"NCBI RefSeq","releaseDate":"2023-05-04","softwareVersion":"6.5","stats":{"geneCounts":{"nonCoding":59,"proteinCoding":2659,"pseudogene":11,"total":2729}}},"assemblyInfo":{"assemblyLevel":"Scaffold","assemblyName":"IMG-taxon 2599185149 annotated assembly","assemblyStatus":"current","assemblyType":"haploid","bioprojectAccession":"PRJEB17116","bioprojectLineage":[{"bioprojects":[{"accession":"PRJEB17116","title":"Thermodesulforhabdus norvegica strain:DSM 9990"}]}],"biosample":{"accession":"SAMN05660836","attributes":[{"name":"strain","value":"DSM 9990"},{"name":"collection_date","value":"missing"},{"name":"isol_growth_condt","value":"missing"},{"name":"ref_biomaterial","value":"missing"},{"name":"env_local_scale","value":"missing"},{"name":"env_medium","value":"missing"},{"name":"env_broad_scale","value":"missing"},{"name":"num_replicons","value":"missing"},{"name":"host","value":"not applicable"},{"name":"geo_loc_name","value":"missing"},{"name":"lat_lon","value":"missing"},{"name":"isolation_source","value":"missing"},{"name":"type-material","value":"type strain of Thermodesulforhabdus norvegica"}],"bioprojects":[{"accession":"PRJNA262214"}],"description":{"comment":"Keywords: GSC:MIxS;MIGS:6.0","organism":{"organismName":"Thermodesulforhabdus norvegica","taxId":39841},"title":"Thermodesulforhabdus norvegica DSM 9990"},"lastUpdated":"2019-06-20T17:41:37.465","models":["MIGS.ba"],"owner":{"name":"DOE Joint Genome Institute"},"package":"MIGS.ba.6.0","publicationDate":"2016-08-25T00:00:00.000","sampleIds":[{"db":"SRA","value":"SRS1667914"},{"db":"DOE Joint Genome Institute","value":"Gp0102904"}],"status":{"status":"live","when":"2016-08-25T14:41:49.116"},"submissionDate":"2016-08-25T14:41:49.113"},"pairedAssembly":{"accession":"GCA_900114975.1","annotationName":"Annotation submitted by DOE - JOINT GENOME INSTITUTE","status":"current"},"refseqCategory":"representative genome","releaseDate":"2016-11-02","submitter":"DOE - JOINT GENOME INSTITUTE"},"assemblyStats":{"contigL50":4,"contigN50":173946,"gcCount":"1396417","gcPercent":50.0,"genomeCoverage":"416.0x","numberOfComponentSequences":22,"numberOfContigs":28,"numberOfScaffolds":22,"scaffoldL50":3,"scaffoldN50":224382,"totalSequenceLength":"2808342","totalUngappedLength":"2801945"},"averageNucleotideIdentity":{"bestAniMatch":{"ani":88.88,"assembly":"GCA_900129305.1","assemblyCoverage":0.36,"category":"type","organismName":"Desulfacinum infernum","typeAssemblyCoverage":0.24},"category":"type","comment":"Assembly is the type_strain, no match is expected","matchStatus":"low_coverage","submittedOrganism":"Thermodesulforhabdus norvegica","submittedSpecies":"Thermodesulforhabdus norvegica","taxonomyCheckStatus":"OK"},"checkmInfo":{"checkmMarkerSet":"Thermodesulfobacteria","checkmMarkerSetRank":"phylum","checkmSpeciesTaxId":39841,"checkmVersion":"v1.2.2","completeness":87.4,"completenessPercentile":100.0,"contamination":16.54},"currentAccession":"GCF_900114975.1","organism":{"infraspecificNames":{"strain":"DSM 9990"},"organismName":"Thermodesulforhabdus norvegica","taxId":39841},"pairedAccession":"GCA_900114975.1","sourceDatabase":"SOURCE_DATABASE_REFSEQ","typeMaterial":{"typeDisplayText":"assembly from type material","typeLabel":"TYPE_MATERIAL"},"wgsInfo":{"masterWgsUrl":"https://www.ncbi.nlm.nih.gov/nuccore/FOUU00000000.1","wgsContigsUrl":"https://www.ncbi.nlm.nih.gov/Traces/wgs/FOUU01","wgsProjectAccession":"FOUU01"}}
{"accession":"GCF_900115035.1","annotationInfo":{"method":"Best-placed reference protein set; GeneMarkS-2+","name":"NCBI Prokaryotic Genome Annotation Pipeline (PGAP)","pipeline":"NCBI Prokaryotic Genome Annotation Pipeline (PGAP)","provider":"NCBI RefSeq","releaseDate":"2023-05-04","softwareVersion":"6.5","stats":{"geneCounts":{"nonCoding":58,"proteinCoding":4101,"pseudogene":60,"total":4219}}},"assemblyInfo":{"assemblyLevel":"Scaffold","assemblyName":"IMG-taxon 2663762756 annotated assembly","assemblyStatus":"current","assemblyType":"haploid","bioprojectAccession":"PRJEB17124","bioprojectLineage":[{"bioprojects":[{"accession":"PRJEB17124","title":"Thioclava dalianensis CGMCC 1.12325"}]}],"biosample":{"accession":"SAMN05216224","attributes":[{"name":"strain","value":"CGMCC 1.12325"},{"name":"collection_date","value":"not collected"},{"name":"isol_growth_condt","value":"missing"},{"name":"ref_biomaterial","value":"missing"},{"name":"env_local_scale","value":"missing"},{"name":"env_medium","value":"missing"},{"name":"env_broad_scale","value":"missing"},{"name":"host","value":"not applicable"},{"name":"num_replicons","value":"missing"},{"name":"geo_loc_name","value":"missing"},{"name":"lat_lon","value":"missing"},{"name":"isolation_source","value":"missing"},{"name":"type-material","value":"type strain of Thioclava dalianensis"}],"bioprojects":[{"accession":"PRJNA323301"}],"description":{"comment":"Keywords: GSC:MIxS;MIGS:6.0","organism":{"organismName":"Thioclava dalianensis","taxId":1185766},"title":"Thioclava dalianensis CGMCC 1.12325"},"lastUpdated":"2019-06-20T17:36:44.210","models":["MIGS.ba"],"owner":{"name":"DOE Joint Genome Institute"},"package":"MIGS.ba.6.0","publicationDate":"2016-06-08T00:00:00.000","sampleIds":[{"db":"SRA","value":"SRS1684771"},{"db":"DOE Joint Genome Institute","value":"Gp0120315"}],"status":{"status":"live","when":"2016-06-08T14:23:22.537"},"submissionDate":"2016-06-08T14:23:22.536"},"pairedAssembly":{"accession":"GCA_900115035.1","annotationName":"Annotation submitted by DOE - JOINT GENOME INSTITUTE","status":"current"},"refseqCategory":"representative genome","releaseDate":"2016-11-02","submitter":"DOE - JOINT GENOME INSTITUTE"},"assemblyStats":{"contigL50":4,"contigN50":307358,"gcCount":"2622340","gcPercent":62.5,"genomeCoverage":"212.0x","numberOfComponentSequences":42,"numberOfContigs":46,"numberOfScaffolds":42,"scaffoldL50":3,"scaffoldN50":307358,"totalSequenceLength":"4197592","totalUngappedLength":"4197552"},"averageNucleotideIdentity":{"bestAniMatch":{"ani":99.99,"assembly":"GCA_000715505.1","assemblyCoverage":99.36,"category":"type","organismName":"Thioclava dalianensis","typeAssemblyCoverage":99.8},"category":"type","comment":"na","matchStatus":"species_match","submittedAniMatch":{"ani":99.99,"assembly":"GCA_000715505.1","assemblyCoverage":99.36,"category":"type","organismName":"Thioclava dalianensis","typeAssemblyCoverage":99.8},"submittedOrganism":"Thioclava dalianensis","submittedSpecies":"Thioclava dalianensis","taxonomyCheckStatus":"OK"},"checkmInfo":{"checkmMarkerSet":"Rhodobacteraceae","checkmMarkerSetRank":"family","checkmSpeciesTaxId":1185766,"checkmVersion":"v1.2.2","completeness":99.41,"completenessPercentile":100.0,"contamination":0.15},"currentAccession":"GCF_900115035.1","organism":{"infraspecificNames":{"strain":"CGMCC 1.12325"},"organismName":"Thioclava dalianensis","taxId":1185766},"pairedAccession":"GCA_900115035.1","sourceDatabase":"SOURCE_DATABASE_REFSEQ","typeMaterial":{"typeDisplayText":"assembly from type material","typeLabel":"TYPE_MATERIAL"},"wgsInfo":{"masterWgsUrl":"https://www.ncbi.nlm.nih.gov/nuccore/FOVB00000000.1","wgsContigsUrl":"https://www.ncbi.nlm.nih.gov/Traces/wgs/FOVB01","wgsProjectAccession":"FOVB01"}}
{"accession":"GCF_900115595.1","annotationInfo":{"method":"Best-placed reference protein set; GeneMarkS-2+","name":"NCBI Prokaryotic Genome Annotation Pipeline (PGAP)","pipeline":"NCBI Prokaryotic Genome Annotation Pipeline (PGAP)","provider":"NCBI RefSeq","releaseDate":"2023-05-04","softwareVersion":"6.5","stats":{"geneCounts":{"nonCoding":52,"proteinCoding":4390,"pseudogene":90,"total":4532}}},"assemblyInfo":{"assemblyLevel":"Scaffold","assemblyName":"IMG-taxon 2622736594 annotated assembly","assemblyStatus":"current","assemblyType":"haploid","bioprojectAccession":"PRJEB17313","bioprojectLineage":[{"bioprojects":[{"accession":"PRJEB17313","title":"Tranquillimonas alkanivorans DSM 19547"}]}],"biosample":{"accession":"SAMN04488047","attributes":[{"name":"strain","value":"DSM 19547"},{"name":"collection_date","value":"not collected"},{"name":"env_broad_scale","value":"missing"},{"name":"env_local_scale","value":"missing"},{"name":"env_medium","value":"missing"},{"name":"geo_loc_name","value":"missing"},{"name":"isol_growth_condt","value":"missing"},{"name":"lat_lon","value":"missing"},{"name":"num_replicons","value":"missing"},{"name":"ref_biomaterial","value":"missing"},{"name":"type-material","value":"type strain of Tranquillimonas alkanivorans"}],"bioprojects":[{"accession":"PRJNA303445"}],"description":{"comment":"Keywords: GSC:MIxS;MIGS:6.0","organism":{"organismName":"Tranquillimonas alkanivorans","taxId":441119},"title":"Tranquillimonas alkanivorans DSM 19547"},"lastUpdated":"2019-06-20T17:26:43.609","models":["MIGS.ba"],"owner":{"name":"DOE Joint Genome Institute"},"package":"MIGS.ba.6.0","publicationDate":"2016-02-11T00:00:00.000","sampleIds":[{"db":"SRA","value":"SRS1670377"},{"db":"DOE Joint Genome Institute","value":"Gp0112523"}],"status":{"status":"live","when":"2016-02-11T14:02:37.870"},"submissionDate":"2016-02-11T14:02:37.000"},"pairedAssembly":{"accession":"GCA_900115595.1","annotationName":"Annotation submitted by DOE - JOINT GENOME INSTITUTE","status":"current"},"refseqCategory":"representative genome","releaseDate":"2016-11-02","submitter":"DOE - JOINT GENOME INSTITUTE"},"assemblyStats":{"contigL50":8,"contigN50":179446,"gcCount":"3054855","gcPercent":67.5,"genomeCoverage":"249.0x","numberOfComponentSequences":92,"numberOfContigs":97,"numberOfScaffolds":92,"scaffoldL50":8,"scaffoldN50":179446,"totalSequenceLength":"4543020","totalUngappedLength":"4541995"},"averageNucleotideIdentity":{"bestAniMatch":{"ani":81.67,"assembly":"GCA_004011175.1","assemblyCoverage":14.14,"category":"type","organismName":"Mesobaculum littorinae","typeAssemblyCoverage":16.18},"category":"type","comment":"na","matchStatus":"below_threshold_mismatch","submittedOrganism":"Tranquillimonas alkanivorans","submittedSpecies":"Tranquillimonas alkanivorans","taxonomyCheckStatus":"Inconclusive"},"checkmInfo":{"checkmMarkerSet":"Rhodobacterales","checkmMarkerSetRank":"order","checkmSpeciesTaxId":441119,"checkmVersion":"v1.2.2","completeness":100.0,"completenessPercentile":100.0,"contamination":0.5},"currentAccession":"GCF_900115595.1","organism":{"infraspecificNames":{"strain":"DSM 19547"},"organismName":"Tranquillimonas alkanivorans","taxId":441119},"pairedAccession":"GCA_900115595.1","sourceDatabase":"SOURCE_DATABASE_REFSEQ","typeMaterial":{"typeDisplayText":"assembly from type material","typeLabel":"TYPE_MATERIAL"},"wgsInfo":{"masterWgsUrl":"https://www.ncbi.nlm.nih.gov/nuccore/FOXA00000000.1","wgsContigsUrl":"https://www.ncbi.nlm.nih.gov/Traces/wgs/FOXA01","wgsProjectAccession":"FOXA01"}}
{"accession":"GCF_900116565.1","annotationInfo":{"method":"Best-placed reference protein set; GeneMarkS-2+","name":"NCBI Prokaryotic Genome Annotation Pipeline (PGAP)","pipeline":"NCBI Prokaryotic Genome Annotation Pipeline (PGAP)","provider":"NCBI RefSeq","releaseDate":"2023-10-21","softwareVersion":"6.6","stats":{"geneCounts":{"nonCoding":49,"proteinCoding":2340,"pseudogene":1,"total":2390}}},"assemblyInfo":{"assemblyLevel":"Scaffold","assemblyName":"IMG-taxon 2600255258 annotated assembly","assemblyStatus":"current","assemblyType":"haploid","bioprojectAccession":"PRJEB17562","bioprojectLineage":[{"bioprojects":[{"accession":"PRJEB17562","title":"Crenotalea thermophila strain:DSM 14807"}]}],"biosample":{"accession":"SAMN05660895","attributes":[{"name":"strain","value":"DSM 14807"},{"name":"collection_date","value":"missing"},{"name":"isol_growth_condt","value":"missing"},{"name":"ref_biomaterial","value":"missing"},{"name":"env_local_scale","value":"missing"},{"name":"env_medium","value":"missing"},{"name":"env_broad_scale","value":"missing"},{"name":"num_replicons","value":"missing"},{"name":"host","value":"not applicable"},{"name":"geo_loc_name","value":"missing"},{"name":"lat_lon","value":"missing"},{"name":"isolation_source","value":"missing"},{"name":"type-material","value":"type strain of Crenotalea thermophila"}],"bioprojects":[{"accession":"PRJNA262414"}],"description":{"comment":"Keywords: GSC:MIxS;MIGS:6.0","organism":{"organismName":"Thermoflavifilum thermophilum","taxId":1393122},"title":"Crenotalea thermophila DSM 14807"},"lastUpdated":"2020-08-30T02:22:36.226","models":["MIGS.ba"],"owner":{"name":"DOE Joint Genome Institute"},"package":"MIGS.ba.6.0","publicationDate":"2016-08-25T00:00:00.000","sampleIds":[{"db":"SRA","value":"SRS1667851"},{"db":"DOE Joint Genome Institute","value":"Gp0102827"}],"status":{"status":"live","when":"2016-08-25T14:43:28.348"},"submissionDate":"2016-08-25T14:43:28.346"},"pairedAssembly":{"accession":"GCA_900116565.1","annotationName":"Annotation submitted by DOE - JOINT GENOME INSTITUTE","status":"current"},"refseqCategory":"representative genome","releaseDate":"2016-11-02","submitter":"DOE - JOINT GENOME INSTITUTE"},"assemblyStats":{"contigL50":1,"contigN50":1526463,"gcCount":"1319650","gcPercent":46.0,"genomeCoverage":"435.0x","numberOfComponentSequences":2,"numberOfContigs":3,"numberOfScaffolds":2,"scaffoldL50":1,"scaffoldN50":2854321,"totalSequenceLength":"2858357","totalUngappedLength":"2856281"},"averageNucleotideIdentity":{"bestAniMatch":{"ani":89.88,"assembly":"GCA_002797735.1","assemblyCoverage":84.88,"category":"type","organismName":"Thermoflavifilum aggregans","typeAssemblyCoverage":85.32},"category":"type","comment":"Assembly is the type_strain, mismatch is within genus and expected","matchStatus":"below_threshold_mismatch","submittedOrganism":"Thermoflavifilum thermophilum","submittedSpecies":"Thermoflavifilum thermophilum","taxonomyCheckStatus":"OK"},"checkmInfo":{"checkmMarkerSet":"Chitinophagaceae","checkmMarkerSetRank":"family","checkmSpeciesTaxId":1393122,"checkmVersion":"v1.2.2","completeness":92.56,"completenessPercentile":100.0,"contamination":0.8},"currentAccession":"GCF_900116565.1","organism":{"infraspecificNames":{"strain":"DSM 14807"},"organismName":"Thermoflavifilum thermophilum","taxId":1393122},"pairedAccession":"GCA_900116565.1","sourceDatabase":"SOURCE_DATABASE_REFSEQ","typeMaterial":{"typeDisplayText":"assembly from type material","typeLabel":"TYPE_MATERIAL"},"wgsInfo":{"masterWgsUrl":"https://www.ncbi.nlm.nih.gov/nuccore/FPCJ00000000.1","wgsContigsUrl":"https://www.ncbi.nlm.nih.gov/Traces/wgs/FPCJ01","wgsProjectAccession":"FPCJ01"}}
{"accession":"GCF_900119385.1","annotationInfo":{"method":"Best-placed reference protein set; GeneMarkS-2+","name":"GCF_900119385.1-RS_2024_03_28","pipeline":"NCBI Prokaryotic Genome Annotation Pipeline (PGAP)","provider":"NCBI RefSeq","releaseDate":"2024-03-28","softwareVersion":"6.7","stats":{"geneCounts":{"nonCoding":61,"proteinCoding":2039,"pseudogene":18,"total":2118}}},"assemblyInfo":{"assemblyLevel":"Contig","assemblyName":"PRJEB17947","assemblyStatus":"current","assemblyType":"haploid","bioprojectAccession":"PRJEB17947","bioprojectLineage":[{"bioprojects":[{"accession":"PRJEB17947","title":"Olsenella mediterranea genome"}]}],"biosample":{"accession":"SAMEA4548191","attributes":[{"name":"ENA first public","value":"2016-11-15"},{"name":"ENA last update","value":"2016-11-15"},{"name":"ENA-CHECKLIST","value":"ERC000011"},{"name":"External Id","value":"SAMEA4548191"},{"name":"INSDC center alias","value":"URMITE"},{"name":"INSDC center name","value":"Unite de Recherche sur les Maladies Infectieuses et Tropicales Emergentes (URMITE) CNRS, Faculte de Medecine, Universite de la Mediterranee, Marseille, France"},{"name":"INSDC first public","value":"2016-11-15T17:05:03Z"},{"name":"INSDC last update","value":"2016-11-15T14:09:17Z"},{"name":"INSDC status","value":"public"},{"name":"Submitter Id","value":"PRJEB17947"},{"name":"sample_name","value":"PRJEB17947"},{"name":"strain","value":"Marseille-P3256T"},{"name":"type-material","value":"type strain of Thermophilibacter mediterraneus"}],"description":{"organism":{"organismName":"Thermophilibacter mediterraneus","taxId":1871031},"title":"Olsenella mediterranea genome"},"lastUpdated":"2021-08-21T17:37:18.000","models":["Generic"],"owner":{"name":"EBI"},"package":"Generic.1.0","publicationDate":"2016-11-15T00:00:00.000","sampleIds":[{"db":"SRA","value":"ERS1447370"}],"status":{"status":"live","when":"2016-11-16T15:12:46.453"},"submissionDate":"2016-11-16T14:14:59.593"},"pairedAssembly":{"accession":"GCA_900119385.1","status":"current"},"refseqCategory":"representative genome","releaseDate":"2016-11-18","submitter":"URMITE"},"assemblyStats":{"contigL50":1,"contigN50":1272789,"gcCount":"1633865","gcPercent":69.0,"genomeCoverage":"563.0x","numberOfComponentSequences":9,"numberOfContigs":9,"totalSequenceLength":"2374959","totalUngappedLength":"2374959"},"averageNucleotideIdentity":{"bestAniMatch":{"ani":86.26,"assembly":"GCA_900128445.1","assemblyCoverage":49.71,"category":"type","organismName":"Thermophilibacter provencensis","typeAssemblyCoverage":44.84},"category":"type","comment":"Assembly is the type_strain, mismatch is within genus and expected","matchStatus":"below_threshold_mismatch","submittedOrganism":"Thermophilibacter mediterraneus","submittedSpecies":"Thermophilibacter mediterraneus","taxonomyCheckStatus":"OK"},"checkmInfo":{"checkmMarkerSet":"Coriobacteriales","checkmMarkerSetRank":"order","checkmSpeciesTaxId":1871031,"checkmVersion":"v1.2.2","completeness":99.03,"completenessPercentile":50.0,"contamination":0.65},"currentAccession":"GCF_900119385.1","organism":{"infraspecificNames":{"strain":"Marseille-P3256T"},"organismName":"Thermophilibacter mediterraneus","taxId":1871031},"pairedAccession":"GCA_900119385.1","sourceDatabase":"SOURCE_DATABASE_REFSEQ","typeMaterial":{"typeDisplayText":"assembly from type material","typeLabel":"TYPE_MATERIAL"},"wgsInfo":{"masterWgsUrl":"https://www.ncbi.nlm.nih.gov/nuccore/FPKO00000000.1","wgsContigsUrl":"https://www.ncbi.nlm.nih.gov/Traces/wgs/FPKO01","wgsProjectAccession":"FPKO01"}}
{"accession":"GCF_900120405.1","annotationInfo":{"method":"Best-placed reference protein set; GeneMarkS-2+","name":"NCBI Prokaryotic Genome Annotation Pipeline (PGAP)","pipeline":"NCBI Prokaryotic Genome Annotation Pipeline (PGAP)","provider":"NCBI RefSeq","releaseDate":"2023-05-04","softwareVersion":"6.5","stats":{"geneCounts":{"nonCoding":71,"proteinCoding":1933,"pseudogene":41,"total":2045}}},"assemblyInfo":{"assemblyLevel":"Scaffold","assemblyName":"PRJEB18034","assemblyStatus":"current","assemblyType":"haploid","bioprojectAccession":"PRJEB18034","bioprojectLineage":[{"bioprojects":[{"accession":"PRJEB18034","title":"Urinicoccus massiliensis genome"}]}],"biosample":{"accession":"SAMEA4555319","attributes":[{"name":"ENA first public","value":"2016-11-22"},{"name":"ENA last update","value":"2016-11-21"},{"name":"ENA-CHECKLIST","value":"ERC000011"},{"name":"External Id","value":"SAMEA4555319"},{"name":"INSDC center alias","value":"URMITE"},{"name":"INSDC center name","value":"Unite de Recherche sur les Maladies Infectieuses et Tropicales Emergentes (URMITE) CNRS, Faculte de Medecine, Universite de la Mediterranee, Marseille, France"},{"name":"INSDC first public","value":"2016-11-22T17:01:20Z"},{"name":"INSDC last update","value":"2016-11-21T18:36:22Z"},{"name":"INSDC status","value":"public"},{"name":"Submitter Id","value":"PRJEB18034"},{"name":"sample_name","value":"PRJEB18034"},{"name":"strain","value":"FC2"},{"name":"type-material","value":"type strain of Urinicoccus massiliensis"}],"description":{"organism":{"organismName":"Urinicoccus massiliensis","taxId":1723382},"title":"Urinicoccus massiliensis genome"},"lastUpdated":"2021-08-21T17:41:17.000","models":["Generic"],"owner":{"name":"EBI"},"package":"Generic.1.0","publicationDate":"2016-11-22T00:00:00.000","sampleIds":[{"db":"SRA","value":"ERS1454498"}],"status":{"status":"live","when":"2016-11-26T13:10:34.953"},"submissionDate":"2016-11-26T12:10:18.366"},"pairedAssembly":{"accession":"GCA_900120405.1","status":"current"},"refseqCategory":"representative genome","releaseDate":"2016-12-02","submitter":"URMITE"},"assemblyStats":{"contigL50":2,"contigN50":630470,"gcCount":"868511","gcPercent":41.5,"genomeCoverage":"108.0x","numberOfComponentSequences":16,"numberOfContigs":16,"numberOfScaffolds":13,"scaffoldL50":1,"scaffoldN50":1195964,"totalSequenceLength":"2087160","totalUngappedLength":"2084665"},"averageNucleotideIdentity":{"bestAniMatch":{"ani":94.45,"assembly":"GCA_000146345.1","assemblyCoverage":10.86,"category":"suspected_type","organismName":"Peptoniphilus duerdenii","typeAssemblyCoverage":10.88},"category":"type","comment":"na","matchStatus":"below_threshold_mismatch","submittedOrganism":"Urinicoccus massiliensis","submittedSpecies":"Urinicoccus massiliensis","taxonomyCheckStatus":"Inconclusive"},"checkmInfo":{"checkmMarkerSet":"Firmicutes","checkmMarkerSetRank":"phylum","checkmSpeciesTaxId":1723382,"checkmVersion":"v1.2.2","completeness":98.99,"completenessPercentile":100.0},"currentAccession":"GCF_900120405.1","organism":{"infraspecificNames":{"strain":"FC2"},"organismName":"Urinicoccus massiliensis","taxId":1723382},"pairedAccession":"GCA_900120405.1","sourceDatabase":"SOURCE_DATABASE_REFSEQ","typeMaterial":{"typeDisplayText":"assembly from type material","typeLabel":"TYPE_MATERIAL"},"wgsInfo":{"masterWgsUrl":"https://www.ncbi.nlm.nih.gov/nuccore/FPLH00000000.1","wgsContigsUrl":"https://www.ncbi.nlm.nih.gov/Traces/wgs/FPLH01","wgsProjectAccession":"FPLH01"}}
{"accession":"GCF_900127505.1","annotationInfo":{"method":"Best-placed reference protein set; GeneMarkS-2+","name":"NCBI Prokaryotic Genome Annotation Pipeline (PGAP)","pipeline":"NCBI Prokaryotic Genome Annotation Pipeline (PGAP)","provider":"NCBI RefSeq","releaseDate":"2023-05-01","softwareVersion":"6.5","stats":{"geneCounts":{"nonCoding":36,"proteinCoding":1897,"pseudogene":88,"total":2021}}},"assemblyInfo":{"assemblyLevel":"Scaffold","assemblyName":"BPUTEOSOX","assemblyStatus":"current","assemblyType":"haploid","bioprojectAccession":"PRJEB17996","bioprojectLineage":[{"bioprojects":[{"accession":"PRJEB17996","title":"Genome sequencing of the sulfur-oxidizer symbiont of Bathymodiolus spp. mussels from all over the world"}]}],"biosample":{"accession":"SAMEA4553731","attributes":[{"name":"ENA first public","value":"2019-04-12"},{"name":"ENA last update","value":"2016-11-17"},{"name":"ENA-CHECKLIST","value":"ERC000013"},{"name":"External Id","value":"SAMEA4553731"},{"name":"INSDC center alias","value":"MAX PLANCK INSTITUTE FOR MARINE MICROBIOLOGY"},{"name":"INSDC center name","value":"MAX PLANCK INSTITUTE FOR MARINE MICROBIOLOGY"},{"name":"INSDC first public","value":"2019-04-12T04:03:26Z"},{"name":"INSDC last update","value":"2016-11-17T16:38:51Z"},{"name":"INSDC status","value":"public"},{"name":"Submitter Id","value":"BPUTEOSOX"},{"name":"collection_date","value":"2005-05-17"},{"name":"env_broad_scale","value":"sea"},{"name":"env_local_scale","value":"hydrothermal vent"},{"name":"env_medium","value":"gill tissue"},{"name":"geo_loc_name","value":"Atlantic Ocean"},{"name":"geographic location (elevation)","value":"-3009"},{"name":"geographic location (latitude)","value":"14.755"},{"name":"geographic location (longitude)","value":"-44.98777"},{"name":"host-associated environmental package","value":"host-associated"},{"name":"investigation_type","value":"metagenome"},{"name":"project_name","value":"Comparative genomic insights into the roles of toxin-related genes in beneficial bacteria and theri acquisition by horizontal gene transfer"},{"name":"sample_name","value":"BPUTEOSOX"},{"name":"sequencing method","value":"Illumina HiSeq"}],"description":{"comment":"Draft genome assembly of sulfur-oxidizer endosymbiont from Bathymodiolus puteoserpentis, Logatchev","organism":{"organismName":"thiotrophic endosymbiont of Bathymodiolus puteoserpentis (Logatchev)","taxId":343240},"title":"Genome sequencing of the sulfur-oxidizer symbiont of Bathymodiolus puteoserpentis, Logatchev"},"lastUpdated":"2021-08-21T17:40:54.000","models":["Generic"],"owner":{"name":"EBI"},"package":"Generic.1.0","publicationDate":"2019-04-12T00:00:00.000","sampleIds":[{"db":"SRA","value":"ERS1452910"}],"status":{"status":"live","when":"2019-04-15T10:12:17.916"},"submissionDate":"2019-04-13T12:06:18.653"},"pairedAssembly":{"accession":"GCA_900127505.1","annotationName":"Annotation submitted by MAX PLANCK INSTITUTE FOR MARINE MICROBIOLOGY","status":"current"},"refseqCategory":"representative genome","releaseDate":"2019-05-28","submitter":"MAX PLANCK INSTITUTE FOR MARINE MICROBIOLOGY"},"assemblyStats":{"contigL50":22,"contigN50":28642,"gcCount":"755494","gcPercent":37.5,"genomeCoverage":"3600.0x","numberOfComponentSequences":81,"numberOfContigs":190,"numberOfScaffolds":81,"scaffoldL50":7,"scaffoldN50":123055,"totalSequenceLength":"2189522","totalUngappedLength":"2005874"},"averageNucleotideIdentity":{"bestAniMatch":{"ani":87.22,"assembly":"GCA_001281385.1","assemblyCoverage":0.4,"category":"suspected_type","organismName":"Candidatus Pseudothioglobus singularis","typeAssemblyCoverage":0.47},"category":"category_na","comment":"na","matchStatus":"low_coverage","submittedOrganism":"thiotrophic endosymbiont of Bathymodiolus puteoserpentis (Logatchev)","submittedSpecies":"thiotrophic endosymbiont of Bathymodiolus puteoserpentis (Logatchev)","taxonomyCheckStatus":"Inconclusive"},"checkmInfo":{"checkmMarkerSet":"Gammaproteobacteria","checkmMarkerSetRank":"class","checkmSpeciesTaxId":343240,"checkmVersion":"v1.2.2","completeness":93.36,"completenessPercentile":100.0,"contamination":1.4},"currentAccession":"GCF_900127505.1","organism":{"infraspecificNames":{"isolate":"BPUTEOSOX"},"organismName":"thiotrophic endosymbiont of Bathymodiolus puteoserpentis (Logatchev)","taxId":343240},"pairedAccession":"GCA_900127505.1","sourceDatabase":"SOURCE_DATABASE_REFSEQ","wgsInfo":{"masterWgsUrl":"https://www.ncbi.nlm.nih.gov/nuccore/UEXF00000000.1","wgsContigsUrl":"https://www.ncbi.nlm.nih.gov/Traces/wgs/UEXF01","wgsProjectAccession":"UEXF01"}}
{"accession":"GCF_900128445.1","annotationInfo":{"method":"Best-placed reference protein set; GeneMarkS-2+","name":"NCBI Prokaryotic Genome Annotation Pipeline (PGAP)","pipeline":"NCBI Prokaryotic Genome Annotation Pipeline (PGAP)","provider":"NCBI RefSeq","releaseDate":"2024-01-29","softwareVersion":"6.6","stats":{"geneCounts":{"nonCoding":62,"proteinCoding":2302,"pseudogene":12,"total":2376}}},"assemblyInfo":{"assemblyLevel":"Scaffold","assemblyName":"PRJEB18031","assemblyStatus":"current","assemblyType":"haploid","bioprojectAccession":"PRJEB18031","bioprojectLineage":[{"bioprojects":[{"accession":"PRJEB18031","title":"Olsenella provencensis genome"}]}],"biosample":{"accession":"SAMEA4555824","attributes":[{"name":"ENA first public","value":"2016-11-22"},{"name":"ENA last update","value":"2016-11-22"},{"name":"ENA-CHECKLIST","value":"ERC000011"},{"name":"External Id","value":"SAMEA4555824"},{"name":"INSDC center alias","value":"URMITE"},{"name":"INSDC center name","value":"Unite de Recherche sur les Maladies Infectieuses et Tropicales Emergentes (URMITE) CNRS, Faculte de Medecine, Universite de la Mediterranee, Marseille, France"},{"name":"INSDC first public","value":"2016-11-22T17:01:20Z"},{"name":"INSDC last update","value":"2016-11-22T15:19:07Z"},{"name":"INSDC status","value":"public"},{"name":"Submitter Id","value":"PRJEB18031"},{"name":"sample_name","value":"PRJEB18031"},{"name":"strain","value":"Marseille-P2912T"},{"name":"type-material","value":"type strain of Thermophilibacter provencensis"}],"description":{"organism":{"organismName":"Thermophilibacter provencensis","taxId":1852386},"title":"Olsenella provencensis genome"},"lastUpdated":"2021-08-21T17:41:31.000","models":["Generic"],"owner":{"name":"EBI"},"package":"Generic.1.0","publicationDate":"2016-11-22T00:00:00.000","sampleIds":[{"db":"SRA","value":"ERS1455003"}],"status":{"status":"live","when":"2016-11-26T13:10:35.250"},"submissionDate":"2016-11-26T12:10:18.773"},"pairedAssembly":{"accession":"GCA_900128445.1","status":"current"},"refseqCategory":"representative genome","releaseDate":"2016-12-22","submitter":"URMITE"},"assemblyStats":{"contigL50":2,"contigN50":876932,"gcCount":"1775126","gcPercent":67.5,"genomeCoverage":"362.0x","numberOfComponentSequences":5,"numberOfContigs":5,"numberOfScaffolds":3,"scaffoldL50":1,"scaffoldN50":2629075,"totalSequenceLength":"2633422","totalUngappedLength":"2632638"},"averageNucleotideIdentity":{"bestAniMatch":{"ani":87.04,"assembly":"GCA_014982725.1","assemblyCoverage":39.09,"category":"type","organismName":"Thermophilibacter gallinarum","typeAssemblyCoverage":55.67},"category":"type","comment":"Assembly is the type_strain, mismatch is within genus and expected","matchStatus":"below_threshold_mismatch","submittedOrganism":"Thermophilibacter provencensis","submittedSpecies":"Thermophilibacter provencensis","taxonomyCheckStatus":"OK"},"checkmInfo":{"checkmMarkerSet":"Coriobacteriales","checkmMarkerSetRank":"order","checkmSpeciesTaxId":1852386,"checkmVersion":"v1.2.2","completeness":98.66,"completenessPercentile":40.0,"contamination":0.65},"currentAccession":"GCF_900128445.1","organism":{"infraspecificNames":{"strain":"Marseille-P2912T"},"organismName":"Thermophilibacter provencensis","taxId":1852386},"pairedAccession":"GCA_900128445.1","sourceDatabase":"SOURCE_DATABASE_REFSEQ","typeMaterial":{"typeDisplayText":"assembly from type material","typeLabel":"TYPE_MATERIAL"},"wgsInfo":{"masterWgsUrl":"https://www.ncbi.nlm.nih.gov/nuccore/FQTO00000000.1","wgsContigsUrl":"https://www.ncbi.nlm.nih.gov/Traces/wgs/FQTO01","wgsProjectAccession":"FQTO01"}}
{"accession":"GCF_900129115.1","annotationInfo":{"method":"Best-placed reference protein set; GeneMarkS-2+","name":"NCBI Prokaryotic Genome Annotation Pipeline (PGAP)","pipeline":"NCBI Prokaryotic Genome Annotation Pipeline (PGAP)","provider":"NCBI RefSeq","releaseDate":"2024-01-26","softwareVersion":"6.6","stats":{"geneCounts":{"nonCoding":75,"proteinCoding":2374,"pseudogene":50,"total":2499}}},"assemblyInfo":{"assemblyLevel":"Scaffold","assemblyName":"IMG-taxon 2582581276 annotated assembly","assemblyStatus":"current","assemblyType":"haploid","bioprojectAccession":"PRJEB18159","bioprojectLineage":[{"bioprojects":[{"accession":"PRJEB18159","title":"Thermoanaerobacter uzonensis DSM 18761"}]}],"biosample":{"accession":"SAMN02745195","attributes":[{"name":"geo_loc_name","value":"Russia: Uzon East Thermal field, Kamchatka"},{"name":"lat_lon","value":"not collected"},{"name":"num_replicons","value":"missing"},{"name":"project_name","value":"Thermoanaerobacter uzonensis DSM 18761"},{"name":"isol_growth_condt","value":"missing"},{"name":"env_broad_scale","value":"missing"},{"name":"strain","value":"DSM 18761"},{"name":"ref_biomaterial","value":"missing"},{"name":"env_local_scale","value":"missing"},{"name":"collection_date","value":"not collected"},{"name":"env_package","value":"missing"},{"name":"env_medium","value":"missing"},{"name":"investigation_type","value":"bacteria_archaea"},{"name":"type-material","value":"type strain of Thermoanaerobacter uzonensis"}],"bioprojects":[{"accession":"PRJNA245736"}],"description":{"comment":"Keywords: GSC:MIxS;MIGS:6.0","organism":{"organismName":"Thermoanaerobacter uzonensis DSM 18761","taxId":1123369},"title":"Thermoanaerobacter uzonensis DSM 18761"},"lastUpdated":"2019-06-20T16:57:13.784","models":["MIGS.ba"],"owner":{"name":"DOE Joint Genome Institute"},"package":"MIGS.ba.6.0","publicationDate":"2014-10-10T00:00:00.000","sampleIds":[{"db":"DOE Joint Genome Institute","label":"Sample name","value":"1036746"},{"db":"SRA","value":"SRS1657410"}],"status":{"status":"live","when":"2014-10-10T09:44:09.687"},"submissionDate":"2014-05-05T22:53:11.410"},"pairedAssembly":{"accession":"GCA_900129115.1","annotationName":"Annotation submitted by DOE - JOINT GENOME INSTITUTE","status":"current"},"refseqCategory":"representative genome","releaseDate":"2016-12-03","submitter":"DOE - JOINT GENOME INSTITUTE"},"assemblyStats":{"contigL50":5,"contigN50":196007,"gcCount":"813644","gcPercent":34.0,"genomeCoverage":"794.0x","numberOfComponentSequences":36,"numberOfContigs":39,"numberOfScaffolds":36,"scaffoldL50":5,"scaffoldN50":196007,"totalSequenceLength":"2409754","totalUngappedLength":"2409669"},"averageNucleotideIdentity":{"bestAniMatch":{"ani":94.57,"assembly":"GCA_000262445.1","assemblyCoverage":79.2,"category":"type","organismName":"Thermoanaerobacter siderophilus","typeAssemblyCoverage":75.2},"category":"type","comment":"Assembly is the type_strain, mismatch is within genus and expected","matchStatus":"below_threshold_mismatch","submittedOrganism":"Thermoanaerobacter uzonensis DSM 18761","submittedSpecies":"Thermoanaerobacter uzonensis","taxonomyCheckStatus":"OK"},"checkmInfo":{"checkmMarkerSet":"Thermoanaerobacter","checkmMarkerSetRank":"genus","checkmSpeciesTaxId":447593,"checkmVersion":"v1.2.2","completeness":95.43,"completenessPercentile":100.0,"contamination":0.77},"currentAccession":"GCF_900129115.1","organism":{"infraspecificNames":{"strain":"DSM 18761"},"organismName":"Thermoanaerobacter uzonensis DSM 18761","taxId":1123369},"pairedAccession":"GCA_900129115.1","sourceDatabase":"SOURCE_DATABASE_REFSEQ","typeMaterial":{"typeDisplayText":"assembly from type material","typeLabel":"TYPE_MATERIAL"},"wgsInfo":{"masterWgsUrl":"https://www.ncbi.nlm.nih.gov/nuccore/FQUR00000000.1","wgsContigsUrl":"https://www.ncbi.nlm.nih.gov/Traces/wgs/FQUR01","wgsProjectAccession":"FQUR01"}}
{"accession":"GCF_900129205.1","annotationInfo":{"method":"Best-placed reference protein set; GeneMarkS-2+","name":"NCBI Prokaryotic Genome Annotation Pipeline (PGAP)","pipeline":"NCBI Prokaryotic Genome Annotation Pipeline (PGAP)","provider":"NCBI RefSeq","releaseDate":"2023-05-04","softwareVersion":"6.5","stats":{"geneCounts":{"nonCoding":50,"proteinCoding":2255,"pseudogene":72,"total":2377}}},"assemblyInfo":{"assemblyLevel":"Scaffold","assemblyName":"IMG-taxon 2582581272 annotated assembly","assemblyStatus":"current","assemblyType":"haploid","bioprojectAccession":"PRJEB18155","bioprojectLineage":[{"bioprojects":[{"accession":"PRJEB18155","title":"Thermomonas hydrothermalis DSM 14834"}]}],"biosample":{"accession":"SAMN02745204","attributes":[{"name":"geo_loc_name","value":"Portugal"},{"name":"lat_lon","value":"not collected"},{"name":"num_replicons","value":"missing"},{"name":"project_name","value":"Thermomonas hydrothermalis DSM 14834"},{"name":"isol_growth_condt","value":"missing"},{"name":"env_broad_scale","value":"missing"},{"name":"strain","value":"DSM 14834"},{"name":"ref_biomaterial","value":"missing"},{"name":"env_local_scale","value":"missing"},{"name":"collection_date","value":"not collected"},{"name":"env_package","value":"missing"},{"name":"env_medium","value":"missing"},{"name":"investigation_type","value":"bacteria_archaea"},{"name":"type-material","value":"type strain of Thermomonas hydrothermalis"}],"bioprojects":[{"accession":"PRJNA245727"}],"description":{"comment":"Keywords: GSC:MIxS;MIGS:6.0","organism":{"organismName":"Thermomonas hydrothermalis","taxId":213588},"title":"Thermomonas hydrothermalis DSM 14834"},"lastUpdated":"2019-06-20T16:57:13.946","models":["MIGS.ba"],"owner":{"name":"DOE Joint Genome Institute"},"package":"MIGS.ba.6.0","publicationDate":"2014-10-10T00:00:00.000","sampleIds":[{"db":"DOE Joint Genome Institute","label":"Sample name","value":"1036776"},{"db":"SRA","value":"SRS1657427"}],"status":{"status":"live","when":"2014-10-10T09:44:09.890"},"submissionDate":"2014-05-05T22:56:15.386"},"pairedAssembly":{"accession":"GCA_900129205.1","annotationName":"Annotation submitted by DOE - JOINT GENOME INSTITUTE","status":"current"},"refseqCategory":"representative genome","releaseDate":"2016-12-03","submitter":"DOE - JOINT GENOME INSTITUTE"},"assemblyStats":{"contigL50":16,"contigN50":51267,"gcCount":"1616915","gcPercent":66.0,"genomeCoverage":"656.0x","numberOfComponentSequences":85,"numberOfContigs":90,"numberOfScaffolds":85,"scaffoldL50":15,"scaffoldN50":56929,"totalSequenceLength":"2448719","totalUngappedLength":"2444550"},"averageNucleotideIdentity":{"bestAniMatch":{"ani":83.17,"assembly":"GCA_022419205.1","assemblyCoverage":55.99,"category":"type","organismName":"Thermomonas alba","typeAssemblyCoverage":55.66},"category":"type","comment":"Assembly is the type_strain, mismatch is within genus and expected","matchStatus":"below_threshold_mismatch","submittedOrganism":"Thermomonas hydrothermalis","submittedSpecies":"Thermomonas hydrothermalis","taxonomyCheckStatus":"OK"},"checkmInfo":{"checkmMarkerSet":"Xanthomonadaceae","checkmMarkerSetRank":"family","checkmSpeciesTaxId":213588,"checkmVersion":"v1.2.2","completeness":96.64,"completenessPercentile":50.0,"contamination":0.96},"currentAccession":"GCF_900129205.1","organism":{"infraspecificNames":{"strain":"DSM 14834"},"organismName":"Thermomonas hydrothermalis","taxId":213588},"pairedAccession":"GCA_900129205.1","sourceDatabase":"SOURCE_DATABASE_REFSEQ","typeMaterial":{"typeDisplayText":"assembly from type material","typeLabel":"TYPE_MATERIAL"},"wgsInfo":{"masterWgsUrl":"https://www.ncbi.nlm.nih.gov/nuccore/FQUK00000000.1","wgsContigsUrl":"https://www.ncbi.nlm.nih.gov/Traces/wgs/FQUK01","wgsProjectAccession":"FQUK01"}}
{"accession":"GCF_900129805.1","annotationInfo":{"method":"Best-placed reference protein set; GeneMarkS-2+","name":"NCBI Prokaryotic Genome Annotation Pipeline (PGAP)","pipeline":"NCBI Prokaryotic Genome Annotation Pipeline (PGAP)","provider":"NCBI RefSeq","releaseDate":"2023-04-13","softwareVersion":"6.5","stats":{"geneCounts":{"nonCoding":63,"proteinCoding":2105,"pseudogene":71,"total":2239}}},"assemblyInfo":{"assemblyLevel":"Contig","assemblyName":"IMG-taxon 2585428064 annotated assembly","assemblyStatus":"current","assemblyType":"haploid","bioprojectAccession":"PRJEB18232","bioprojectLineage":[{"bioprojects":[{"accession":"PRJEB18232","title":"Thermosyntropha lipolytica DSM 11003"}]}],"biosample":{"accession":"SAMN02745221","attributes":[{"name":"geo_loc_name","value":"Kenya: Lake Bogoria"},{"name":"lat_lon","value":"not collected"},{"name":"num_replicons","value":"missing"},{"name":"project_name","value":"Thermosyntropha lipolytica DSM 11003"},{"name":"isol_growth_condt","value":"missing"},{"name":"env_broad_scale","value":"missing"},{"name":"strain","value":"DSM 11003"},{"name":"ref_biomaterial","value":"missing"},{"name":"env_local_scale","value":"missing"},{"name":"collection_date","value":"not collected"},{"name":"env_package","value":"missing"},{"name":"env_medium","value":"missing"},{"name":"investigation_type","value":"bacteria_archaea"},{"name":"type-material","value":"type strain of Thermosyntropha lipolytica"}],"bioprojects":[{"accession":"PRJNA245739"}],"description":{"comment":"Keywords: GSC:MIxS;MIGS:6.0","organism":{"organismName":"Thermosyntropha lipolytica DSM 11003","taxId":1123382},"title":"Thermosyntropha lipolytica DSM 11003"},"lastUpdated":"2019-06-20T16:57:14.329","models":["MIGS.ba"],"owner":{"name":"DOE Joint Genome Institute"},"package":"MIGS.ba.6.0","publicationDate":"2014-10-10T00:00:00.000","sampleIds":[{"db":"DOE Joint Genome Institute","label":"Sample name","value":"1036692"},{"db":"SRA","value":"SRS1657395"}],"status":{"status":"live","when":"2014-10-10T09:44:10.383"},"submissionDate":"2014-05-05T23:03:08.870"},"pairedAssembly":{"accession":"GCA_900129805.1","annotationName":"Annotation submitted by DOE - JOINT GENOME INSTITUTE","status":"current"},"refseqCategory":"representative genome","releaseDate":"2016-12-03","submitter":"DOE - JOINT GENOME INSTITUTE"},"assemblyStats":{"contigL50":14,"contigN50":53630,"gcCount":"910500","gcPercent":42.0,"genomeCoverage":"731.0x","numberOfComponentSequences":96,"numberOfContigs":96,"totalSequenceLength":"2169229","totalUngappedLength":"2169229"},"averageNucleotideIdentity":{"bestAniMatch":{"ani":88.73,"assembly":"GCA_001311885.1","assemblyCoverage":0.13,"category":"type","organismName":"Syntrophomonas palmitatica","typeAssemblyCoverage":0.11},"category":"type","comment":"Assembly is the type_strain, no match is expected","matchStatus":"low_coverage","submittedOrganism":"Thermosyntropha lipolytica DSM 11003","submittedSpecies":"Thermosyntropha lipolytica","taxonomyCheckStatus":"OK"},"checkmInfo":{"checkmMarkerSet":"Syntrophomonadaceae","checkmMarkerSetRank":"family","checkmSpeciesTaxId":54294,"checkmVersion":"v1.2.2","completeness":89.95,"completenessPercentile":100.0,"contamination":3.4},"currentAccession":"GCF_900129805.1","organism":{"infraspecificNames":{"strain":"DSM 11003"},"organismName":"Thermosyntropha lipolytica DSM 11003","taxId":1123382},"pairedAccession":"GCA_900129805.1","sourceDatabase":"SOURCE_DATABASE_REFSEQ","typeMaterial":{"typeDisplayText":"assembly from type material","typeLabel":"TYPE_MATERIAL"},"wgsInfo":{"masterWgsUrl":"https://www.ncbi.nlm.nih.gov/nuccore/FQWY00000000.1","wgsContigsUrl":"https://www.ncbi.nlm.nih.gov/Traces/wgs/FQWY01","wgsProjectAccession":"FQWY01"}}
{"accession":"GCF_900129915.1","annotationInfo":{"method":"Best-placed reference protein set; GeneMarkS-2+","name":"NCBI Prokaryotic Genome Annotation Pipeline (PGAP)","pipeline":"NCBI Prokaryotic Genome Annotation Pipeline (PGAP)","provider":"NCBI RefSeq","releaseDate":"2024-02-28","softwareVersion":"6.6","stats":{"geneCounts":{"nonCoding":60,"proteinCoding":2233,"pseudogene":17,"total":2310}}},"assemblyInfo":{"assemblyLevel":"Scaffold","assemblyName":"IMG-taxon 2585428065 annotated assembly","assemblyStatus":"current","assemblyType":"haploid","bioprojectAccession":"PRJEB18243","bioprojectLineage":[{"bioprojects":[{"accession":"PRJEB18243","title":"Tepidibacter thalassicus DSM 15285"}]}],"biosample":{"accession":"SAMN02744040","attributes":[{"name":"geo_loc_name","value":"Pacific Ocean:East Pacific rise"},{"name":"lat_lon","value":"not collected"},{"name":"num_replicons","value":"missing"},{"name":"project_name","value":"Tepidibacter thalassicus DSM 15285"},{"name":"isol_growth_condt","value":"missing"},{"name":"env_broad_scale","value":"missing"},{"name":"strain","value":"DSM 15285"},{"name":"ref_biomaterial","value":"missing"},{"name":"env_local_scale","value":"missing"},{"name":"collection_date","value":"not collected"},{"name":"env_package","value":"missing"},{"name":"env_medium","value":"missing"},{"name":"investigation_type","value":"bacteria_archaea"},{"name":"type-material","value":"type strain of Tepidibacter thalassicus"}],"bioprojects":[{"accession":"PRJNA245732"}],"description":{"comment":"Keywords: GSC:MIxS;MIGS:6.0","organism":{"organismName":"Tepidibacter thalassicus DSM 15285","taxId":1123350},"title":"Tepidibacter thalassicus DSM 15285"},"lastUpdated":"2019-06-20T16:56:59.431","models":["MIGS.ba"],"owner":{"name":"DOE Joint Genome Institute"},"package":"MIGS.ba.6.0","publicationDate":"2014-10-10T00:00:00.000","sampleIds":[{"db":"DOE Joint Genome Institute","label":"Sample name","value":"1036701"},{"db":"SRA","value":"SRS1657417"}],"status":{"status":"live","when":"2014-10-10T09:44:07.103"},"submissionDate":"2014-05-05T13:05:12.623"},"pairedAssembly":{"accession":"GCA_900129915.1","annotationName":"Annotation submitted by DOE - JOINT GENOME INSTITUTE","status":"current"},"refseqCategory":"representative genome","releaseDate":"2016-12-03","submitter":"DOE - JOINT GENOME INSTITUTE"},"assemblyStats":{"contigL50":6,"contigN50":90180,"gcCount":"622394","gcPercent":28.0,"genomeCoverage":"272.0x","numberOfComponentSequences":57,"numberOfContigs":59,"numberOfScaffolds":57,"scaffoldL50":6,"scaffoldN50":90180,"totalSequenceLength":"2234370","totalUngappedLength":"2234350"},"averageNucleotideIdentity":{"bestAniMatch":{"ani":88.14,"assembly":"GCA_900142235.1","assemblyCoverage":68.97,"category":"type","organismName":"Tepidibacter formicigenes","typeAssemblyCoverage":58.47},"category":"type","comment":"Assembly is the type_strain, mismatch is within genus and expected","matchStatus":"below_threshold_mismatch","submittedOrganism":"Tepidibacter thalassicus DSM 15285","submittedSpecies":"Tepidibacter thalassicus","taxonomyCheckStatus":"OK"},"checkmInfo":{"checkmMarkerSet":"Peptostreptococcaceae","checkmMarkerSetRank":"family","checkmSpeciesTaxId":214905,"checkmVersion":"v1.2.2","completeness":97.35,"completenessPercentile":100.0},"currentAccession":"GCF_900129915.1","organism":{"infraspecificNames":{"strain":"DSM 15285"},"organismName":"Tepidibacter thalassicus DSM 15285","taxId":1123350},"pairedAccession":"GCA_900129915.1","sourceDatabase":"SOURCE_DATABASE_REFSEQ","typeMaterial":{"typeDisplayText":"assembly from type material","typeLabel":"TYPE_MATERIAL"},"wgsInfo":{"masterWgsUrl":"https://www.ncbi.nlm.nih.gov/nuccore/FQXH00000000.1","wgsContigsUrl":"https://www.ncbi.nlm.nih.gov/Traces/wgs/FQXH01","wgsProjectAccession":"FQXH01"}}
{"accession":"GCF_900129985.1","annotationInfo":{"method":"Best-placed reference protein set; GeneMarkS-2+","name":"NCBI Prokaryotic Genome Annotation Pipeline (PGAP)","pipeline":"NCBI Prokaryotic Genome Annotation Pipeline (PGAP)","provider":"NCBI RefSeq","releaseDate":"2024-01-26","softwareVersion":"6.6","stats":{"geneCounts":{"nonCoding":51,"proteinCoding":1586,"pseudogene":7,"total":1644}}},"assemblyInfo":{"assemblyLevel":"Contig","assemblyName":"IMG-taxon 2585428073 annotated assembly","assemblyStatus":"current","assemblyType":"haploid","bioprojectAccession":"PRJEB18250","bioprojectLineage":[{"bioprojects":[{"accession":"PRJEB18250","title":"Thermosipho atlanticus DSM 15807"}]}],"biosample":{"accession":"SAMN02745199","attributes":[{"name":"geo_loc_name","value":"Atlantic Ocean:Mid-Atlantic Ridge"},{"name":"lat_lon","value":"not collected"},{"name":"num_replicons","value":"missing"},{"name":"project_name","value":"Thermosipho atlanticus DSM 15807"},{"name":"isol_growth_condt","value":"missing"},{"name":"env_broad_scale","value":"missing"},{"name":"strain","value":"DSM 15807"},{"name":"ref_biomaterial","value":"missing"},{"name":"env_local_scale","value":"missing"},{"name":"collection_date","value":"not collected"},{"name":"env_package","value":"missing"},{"name":"env_medium","value":"missing"},{"name":"investigation_type","value":"bacteria_archaea"},{"name":"type-material","value":"type strain of Thermosipho atlanticus"}],"bioprojects":[{"accession":"PRJNA245740"}],"description":{"comment":"Keywords: GSC:MIxS;MIGS:6.0","organism":{"organismName":"Thermosipho atlanticus DSM 15807","taxId":1123380},"title":"Thermosipho atlanticus DSM 15807"},"lastUpdated":"2019-06-20T16:57:13.849","models":["MIGS.ba"],"owner":{"name":"DOE Joint Genome Institute"},"package":"MIGS.ba.6.0","publicationDate":"2014-10-10T00:00:00.000","sampleIds":[{"db":"DOE Joint Genome Institute","label":"Sample name","value":"1036638"},{"db":"SRA","value":"SRS1657365"}],"status":{"status":"live","when":"2014-10-10T09:44:09.770"},"submissionDate":"2014-05-05T22:54:18.780"},"pairedAssembly":{"accession":"GCA_900129985.1","annotationName":"Annotation submitted by DOE - JOINT GENOME INSTITUTE","status":"current"},"refseqCategory":"representative genome","releaseDate":"2016-12-03","submitter":"DOE - JOINT GENOME INSTITUTE"},"assemblyStats":{"contigL50":3,"contigN50":268450,"gcCount":"509162","gcPercent":31.0,"genomeCoverage":"1219.0x","numberOfComponentSequences":11,"numberOfContigs":11,"totalSequenceLength":"1635651","totalUngappedLength":"1635651"},"averageNucleotideIdentity":{"bestAniMatch":{"ani":84.81,"assembly":"GCA_001990485.1","assemblyCoverage":9.63,"category":"type","organismName":"Thermosipho affectus","typeAssemblyCoverage":8.89},"category":"type","comment":"Assembly is the type_strain, no match is expected","matchStatus":"low_coverage","submittedOrganism":"Thermosipho atlanticus DSM 15807","submittedSpecies":"Thermosipho atlanticus","taxonomyCheckStatus":"OK"},"checkmInfo":{"checkmMarkerSet":"Thermosipho","checkmMarkerSetRank":"genus","checkmSpeciesTaxId":238991,"checkmVersion":"v1.2.2","completeness":79.31,"completenessPercentile":100.0,"contamination":5.76},"currentAccession":"GCF_900129985.1","organism":{"infraspecificNames":{"strain":"DSM 15807"},"organismName":"Thermosipho atlanticus DSM 15807","taxId":1123380},"pairedAccession":"GCA_900129985.1","sourceDatabase":"SOURCE_DATABASE_REFSEQ","typeMaterial":{"typeDisplayText":"assembly from type material","typeLabel":"TYPE_MATERIAL"},"wgsInfo":{"masterWgsUrl":"https://www.ncbi.nlm.nih.gov/nuccore/FQXN00000000.1","wgsContigsUrl":"https://www.ncbi.nlm.nih.gov/Traces/wgs/FQXN01","wgsProjectAccession":"FQXN01"}}
{"accession":"GCF_900141795.1","annotationInfo":{"method":"Best-placed reference protein set; GeneMarkS-2+","name":"NCBI Prokaryotic Genome Annotation Pipeline (PGAP)","pipeline":"NCBI Prokaryotic Genome Annotation Pipeline (PGAP)","provider":"NCBI RefSeq","releaseDate":"2024-01-26","softwareVersion":"6.6","stats":{"geneCounts":{"nonCoding":48,"proteinCoding":1649,"pseudogene":7,"total":1704}}},"assemblyInfo":{"assemblyLevel":"Contig","assemblyName":"IMG-taxon 2695421043 annotated assembly","assemblyStatus":"current","assemblyType":"haploid","bioprojectAccession":"PRJEB18288","bioprojectLineage":[{"bioprojects":[{"accession":"PRJEB18288","title":"Sulfurivirga caldicuralii DSM 17737"}]}],"biosample":{"accession":"SAMN05443662","attributes":[{"name":"strain","value":"DSM 17737"},{"name":"collection_date","value":"missing"},{"name":"isol_growth_condt","value":"missing"},{"name":"ref_biomaterial","value":"missing"},{"name":"env_local_scale","value":"missing"},{"name":"env_medium","value":"missing"},{"name":"env_broad_scale","value":"missing"},{"name":"num_replicons","value":"missing"},{"name":"host","value":"not applicable"},{"name":"geo_loc_name","value":"Japan"},{"name":"lat_lon","value":"missing"},{"name":"isolation_source","value":"missing"},{"name":"type-material","value":"type strain of Sulfurivirga caldicuralii"}],"bioprojects":[{"accession":"PRJNA335179"}],"description":{"comment":"Keywords: GSC:MIxS;MIGS:6.0","organism":{"organismName":"Sulfurivirga caldicuralii","taxId":364032},"title":"Sulfurivirga caldicuralii DSM 17737"},"lastUpdated":"2019-06-20T17:39:57.746","models":["MIGS.ba"],"owner":{"name":"DOE Joint Genome Institute"},"package":"MIGS.ba.6.0","publicationDate":"2016-07-26T00:00:00.000","sampleIds":[{"db":"SRA","value":"ERS1677613"},{"db":"DOE Joint Genome Institute","value":"Gp0148780"}],"status":{"status":"live","when":"2016-07-26T21:13:21.369"},"submissionDate":"2016-07-26T21:13:21.366"},"pairedAssembly":{"accession":"GCA_900141795.1","annotationName":"Annotation submitted by DOE - JOINT GENOME INSTITUTE","status":"current"},"refseqCategory":"representative genome","releaseDate":"2016-12-16","submitter":"DOE - JOINT GENOME INSTITUTE"},"assemblyStats":{"contigL50":2,"contigN50":519028,"gcCount":"990491","gcPercent":59.0,"genomeCoverage":"126.0x","numberOfComponentSequences":7,"numberOfContigs":7,"totalSequenceLength":"1673283","totalUngappedLength":"1673283"},"averageNucleotideIdentity":{"bestAniMatch":{"ani":83.37,"assembly":"GCA_003206575.1","assemblyCoverage":0.43,"category":"type","organismName":"Salinicola endophyticus","typeAssemblyCoverage":0.17},"category":"type","comment":"Assembly is the type_strain, no match is expected","matchStatus":"low_coverage","submittedOrganism":"Sulfurivirga caldicuralii","submittedSpecies":"Sulfurivirga caldicuralii","taxonomyCheckStatus":"OK"},"checkmInfo":{"checkmMarkerSet":"Piscirickettsiaceae","checkmMarkerSetRank":"family","checkmSpeciesTaxId":364032,"checkmVersion":"v1.2.2","completeness":97.55,"completenessPercentile":100.0,"contamination":0.49},"currentAccession":"GCF_900141795.1","organism":{"infraspecificNames":{"strain":"DSM 17737"},"organismName":"Sulfurivirga caldicuralii","taxId":364032},"pairedAccession":"GCA_900141795.1","sourceDatabase":"SOURCE_DATABASE_REFSEQ","typeMaterial":{"typeDisplayText":"assembly from type material","typeLabel":"TYPE_MATERIAL"},"wgsInfo":{"masterWgsUrl":"https://www.ncbi.nlm.nih.gov/nuccore/FSRE00000000.1","wgsContigsUrl":"https://www.ncbi.nlm.nih.gov/Traces/wgs/FSRE01","wgsProjectAccession":"FSRE01"}}
{"accession":"GCF_900141875.1","annotationInfo":{"method":"Best-placed reference protein set; GeneMarkS-2+","name":"NCBI Prokaryotic Genome Annotation Pipeline (PGAP)","pipeline":"NCBI Prokaryotic Genome Annotation Pipeline (PGAP)","provider":"NCBI RefSeq","releaseDate":"2023-10-21","softwareVersion":"6.6","stats":{"geneCounts":{"nonCoding":49,"proteinCoding":3968,"pseudogene":18,"total":4035}}},"assemblyInfo":{"assemblyLevel":"Contig","assemblyName":"IMG-taxon 2700988694 annotated assembly","assemblyStatus":"current","assemblyType":"haploid","bioprojectAccession":"PRJEB18296","bioprojectLineage":[{"bioprojects":[{"accession":"PRJEB18296","title":"Tangfeifania diversioriginum DSM 27063"}]}],"biosample":{"accession":"SAMN05444280","attributes":[{"name":"strain","value":"DSM 27063"},{"name":"collection_date","value":"missing"},{"name":"isol_growth_condt","value":"missing"},{"name":"ref_biomaterial","value":"missing"},{"name":"env_local_scale","value":"missing"},{"name":"env_medium","value":"missing"},{"name":"env_broad_scale","value":"missing"},{"name":"num_replicons","value":"missing"},{"name":"host","value":"not applicable"},{"name":"geo_loc_name","value":"missing"},{"name":"lat_lon","value":"missing"},{"name":"isolation_source","value":"missing"},{"name":"type-material","value":"type strain of Tangfeifania diversioriginum"}],"bioprojects":[{"accession":"PRJNA331388"}],"description":{"comment":"Keywords: GSC:MIxS;MIGS:6.0","organism":{"organismName":"Tangfeifania diversioriginum","taxId":1168035},"title":"Tangfeifania diversioriginum DSM 27063"},"lastUpdated":"2019-06-20T17:40:01.873","models":["MIGS.ba"],"owner":{"name":"DOE Joint Genome Institute"},"package":"MIGS.ba.6.0","publicationDate":"2016-07-26T00:00:00.000","sampleIds":[{"db":"SRA","value":"ERS1677615"},{"db":"DOE Joint Genome Institute","value":"Gp0148851"}],"status":{"status":"live","when":"2016-07-26T23:01:25.172"},"submissionDate":"2016-07-26T23:01:25.170"},"pairedAssembly":{"accession":"GCA_900141875.1","annotationName":"Annotation submitted by DOE - JOINT GENOME INSTITUTE","status":"current"},"refseqCategory":"representative genome","releaseDate":"2016-12-03","submitter":"DOE - JOINT GENOME INSTITUTE"},"assemblyStats":{"contigL50":13,"contigN50":124000,"gcCount":"1999595","gcPercent":42.0,"genomeCoverage":"178.0x","numberOfComponentSequences":81,"numberOfContigs":81,"totalSequenceLength":"4779684","totalUngappedLength":"4779684"},"averageNucleotideIdentity":{"bestAniMatch":{"ani":80.61,"assembly":"GCA_000626635.1","assemblyCoverage":1.2,"category":"suspected_type","organismName":"Draconibacterium orientale","typeAssemblyCoverage":1.11},"category":"type","comment":"Assembly is the type_strain, no match is expected","matchStatus":"low_coverage","submittedOrganism":"Tangfeifania diversioriginum","submittedSpecies":"Tangfeifania diversioriginum","taxonomyCheckStatus":"OK"},"checkmInfo":{"checkmMarkerSet":"Bacteroidia","checkmMarkerSetRank":"class","checkmSpeciesTaxId":1168035,"checkmVersion":"v1.2.2","completeness":98.3,"completenessPercentile":100.0,"contamination":4.26},"currentAccession":"GCF_900141875.1","organism":{"infraspecificNames":{"strain":"DSM 27063"},"organismName":"Tangfeifania diversioriginum","taxId":1168035},"pairedAccession":"GCA_900141875.1","sourceDatabase":"SOURCE_DATABASE_REFSEQ","typeMaterial":{"typeDisplayText":"assembly from type material","typeLabel":"TYPE_MATERIAL"},"wgsInfo":{"masterWgsUrl":"https://www.ncbi.nlm.nih.gov/nuccore/FQZE00000000.1","wgsContigsUrl":"https://www.ncbi.nlm.nih.gov/Traces/wgs/FQZE01","wgsProjectAccession":"FQZE01"}}
{"accession":"GCF_900141915.1","annotationInfo":{"method":"Best-placed reference protein set; GeneMarkS-2+","name":"NCBI Prokaryotic Genome Annotation Pipeline (PGAP)","pipeline":"NCBI Prokaryotic Genome Annotation Pipeline (PGAP)","provider":"NCBI RefSeq","releaseDate":"2023-05-04","softwareVersion":"6.5","stats":{"geneCounts":{"nonCoding":56,"proteinCoding":3628,"pseudogene":77,"total":3761}}},"assemblyInfo":{"assemblyLevel":"Contig","assemblyName":"IMG-taxon 2585427598 annotated assembly","assemblyStatus":"current","assemblyType":"haploid","bioprojectAccession":"PRJEB18300","bioprojectLineage":[{"bioprojects":[{"accession":"PRJEB18300","title":"Tessaracoccus bendigoensis DSM 12906"}]}],"biosample":{"accession":"SAMN02745244","attributes":[{"name":"geo_loc_name","value":"Australia"},{"name":"lat_lon","value":"not collected"},{"name":"num_replicons","value":"missing"},{"name":"project_name","value":"Tessaracoccus bendigoensis DSM 12906"},{"name":"isol_growth_condt","value":"missing"},{"name":"env_broad_scale","value":"missing"},{"name":"strain","value":"DSM 12906"},{"name":"ref_biomaterial","value":"missing"},{"name":"env_local_scale","value":"missing"},{"name":"collection_date","value":"not collected"},{"name":"env_package","value":"missing"},{"name":"env_medium","value":"missing"},{"name":"investigation_type","value":"bacteria_archaea"},{"name":"type-material","value":"type strain of Tessaracoccus bendigoensis"}],"bioprojects":[{"accession":"PRJNA245737"}],"description":{"comment":"Keywords: GSC:MIxS;MIGS:6.0","organism":{"organismName":"Tessaracoccus bendigoensis DSM 12906","taxId":1123357},"title":"Tessaracoccus bendigoensis DSM 12906"},"lastUpdated":"2019-06-20T16:57:14.640","models":["MIGS.ba"],"owner":{"name":"DOE Joint Genome Institute"},"package":"MIGS.ba.6.0","publicationDate":"2014-10-10T00:00:00.000","sampleIds":[{"db":"DOE Joint Genome Institute","label":"Sample name","value":"1036800"},{"db":"SRA","value":"SRS1657483"}],"status":{"status":"live","when":"2014-10-10T09:44:10.607"},"submissionDate":"2014-05-05T23:08:12.686"},"pairedAssembly":{"accession":"GCA_900141915.1","annotationName":"Annotation submitted by DOE - JOINT GENOME INSTITUTE","status":"current"},"refseqCategory":"representative genome","releaseDate":"2016-12-03","submitter":"DOE - JOINT GENOME INSTITUTE"},"assemblyStats":{"contigL50":29,"contigN50":43219,"gcCount":"2754197","gcPercent":66.5,"genomeCoverage":"407.0x","numberOfComponentSequences":158,"numberOfContigs":158,"totalSequenceLength":"4131430","totalUngappedLength":"4131430"},"averageNucleotideIdentity":{"bestAniMatch":{"ani":82.88,"assembly":"GCA_001997345.1","assemblyCoverage":24.34,"category":"type","organismName":"Tessaracoccus aquimaris","typeAssemblyCoverage":25.56},"category":"type","comment":"Assembly is the type_strain, mismatch is within genus and expected","matchStatus":"below_threshold_mismatch","submittedOrganism":"Tessaracoccus bendigoensis DSM 12906","submittedSpecies":"Tessaracoccus bendigoensis","taxonomyCheckStatus":"OK"},"checkmInfo":{"checkmMarkerSet":"Propionibacteriaceae","checkmMarkerSetRank":"family","checkmSpeciesTaxId":72764,"checkmVersion":"v1.2.2","completeness":97.25,"completenessPercentile":100.0,"contamination":2.64},"currentAccession":"GCF_900141915.1","organism":{"infraspecificNames":{"strain":"DSM 12906"},"organismName":"Tessaracoccus bendigoensis DSM 12906","taxId":1123357},"pairedAccession":"GCA_900141915.1","sourceDatabase":"SOURCE_DATABASE_REFSEQ","typeMaterial":{"typeDisplayText":"assembly from type material","typeLabel":"TYPE_MATERIAL"},"wgsInfo":{"masterWgsUrl":"https://www.ncbi.nlm.nih.gov/nuccore/FQZG00000000.1","wgsContigsUrl":"https://www.ncbi.nlm.nih.gov/Traces/wgs/FQZG01","wgsProjectAccession":"FQZG01"}}
{"accession":"GCF_900142095.1","annotationInfo":{"method":"Best-placed reference protein set; GeneMarkS-2+","name":"GCF_900142095.1-RS_2024_04_07","pipeline":"NCBI Prokaryotic Genome Annotation Pipeline (PGAP)","provider":"NCBI RefSeq","releaseDate":"2024-04-07","softwareVersion":"6.7","stats":{"geneCounts":{"nonCoding":51,"proteinCoding":2591,"pseudogene":27,"total":2669}}},"assemblyInfo":{"assemblyLevel":"Scaffold","assemblyName":"IMG-taxon 2700988698 annotated assembly","assemblyStatus":"current","assemblyType":"haploid","bioprojectAccession":"PRJEB18319","bioprojectLineage":[{"bioprojects":[{"accession":"PRJEB18319","title":"Clostridium caenicola DSM 19027"}]}],"biosample":{"accession":"SAMN05444373","attributes":[{"name":"strain","value":"DSM 19027"},{"name":"collection_date","value":"missing"},{"name":"isol_growth_condt","value":"missing"},{"name":"ref_biomaterial","value":"missing"},{"name":"env_local_scale","value":"missing"},{"name":"env_medium","value":"missing"},{"name":"env_broad_scale","value":"missing"},{"name":"num_replicons","value":"missing"},{"name":"host","value":"not applicable"},{"name":"geo_loc_name","value":"Japan:19542130"},{"name":"lat_lon","value":"missing"},{"name":"isolation_source","value":"missing"},{"name":"type-material","value":"type strain of Clostridium caenicola"}],"bioprojects":[{"accession":"PRJNA335191"}],"description":{"comment":"Keywords: GSC:MIxS;MIGS:6.0","organism":{"organismName":"Thermoclostridium caenicola","taxId":659425},"title":"Clostridium caenicola DSM 19027"},"lastUpdated":"2024-04-07T02:22:04.229","models":["MIGS.ba"],"owner":{"name":"DOE Joint Genome Institute"},"package":"MIGS.ba.6.0","publicationDate":"2016-07-26T00:00:00.000","sampleIds":[{"db":"SRA","value":"ERS1677622"},{"db":"DOE Joint Genome Institute","value":"Gp0148792"}],"status":{"status":"live","when":"2016-07-26T23:04:32.324"},"submissionDate":"2016-07-26T23:04:32.323"},"pairedAssembly":{"accession":"GCA_900142095.1","annotationName":"Annotation submitted by DOE - JOINT GENOME INSTITUTE","status":"current"},"refseqCategory":"representative genome","releaseDate":"2019-09-11","submitter":"DOE - JOINT GENOME INSTITUTE"},"assemblyStats":{"contigL50":17,"contigN50":43572,"gcCount":"1472344","gcPercent":51.0,"genomeCoverage":"375.0x","numberOfComponentSequences":125,"numberOfContigs":127,"numberOfScaffolds":125,"scaffoldL50":17,"scaffoldN50":43572,"totalSequenceLength":"2890486","totalUngappedLength":"2890049"},"averageNucleotideIdentity":{"bestAniMatch":{"ani":94.84,"assembly":"GCA_900106765.1","assemblyCoverage":1.83,"category":"type","organismName":"Tepidimicrobium xylanilyticum","typeAssemblyCoverage":1.76},"category":"suspected_type","comment":"Assembly is the type_strain, no match is expected","matchStatus":"low_coverage","submittedOrganism":"Thermoclostridium caenicola","submittedSpecies":"Thermoclostridium caenicola","taxonomyCheckStatus":"OK"},"checkmInfo":{"checkmMarkerSet":"Ruminococcaceae","checkmMarkerSetRank":"family","checkmSpeciesTaxId":659425,"checkmVersion":"v1.2.2","completeness":98.76,"completenessPercentile":100.0,"contamination":0.9},"currentAccession":"GCF_900142095.1","organism":{"infraspecificNames":{"strain":"DSM 19027"},"organismName":"Thermoclostridium caenicola","taxId":659425},"pairedAccession":"GCA_900142095.1","sourceDatabase":"SOURCE_DATABASE_REFSEQ","typeMaterial":{"typeDisplayText":"assembly from type material","typeLabel":"TYPE_MATERIAL"},"wgsInfo":{"masterWgsUrl":"https://www.ncbi.nlm.nih.gov/nuccore/FQZP00000000.1","wgsContigsUrl":"https://www.ncbi.nlm.nih.gov/Traces/wgs/FQZP01","wgsProjectAccession":"FQZP01"}}
{"accession":"GCF_900142235.1","annotationInfo":{"method":"Best-placed reference protein set; GeneMarkS-2+","name":"NCBI Prokaryotic Genome Annotation Pipeline (PGAP)","pipeline":"NCBI Prokaryotic Genome Annotation Pipeline (PGAP)","provider":"NCBI RefSeq","releaseDate":"2024-02-28","softwareVersion":"6.6","stats":{"geneCounts":{"nonCoding":59,"proteinCoding":2591,"pseudogene":64,"total":2714}}},"assemblyInfo":{"assemblyLevel":"Scaffold","assemblyName":"IMG-taxon 2585428175 annotated assembly","assemblyStatus":"current","assemblyType":"haploid","bioprojectAccession":"PRJEB18333","bioprojectLineage":[{"bioprojects":[{"accession":"PRJEB18333","title":"Tepidibacter formicigenes DSM 15518"}]}],"biosample":{"accession":"SAMN02744037","attributes":[{"name":"geo_loc_name","value":"Atlantic Ocean:Mid-Atlantic Ridge"},{"name":"lat_lon","value":"not collected"},{"name":"num_replicons","value":"missing"},{"name":"project_name","value":"Tepidibacter formicigenes DSM 15518"},{"name":"isol_growth_condt","value":"missing"},{"name":"env_broad_scale","value":"missing"},{"name":"strain","value":"DSM 15518"},{"name":"ref_biomaterial","value":"missing"},{"name":"env_local_scale","value":"missing"},{"name":"collection_date","value":"not collected"},{"name":"env_package","value":"missing"},{"name":"env_medium","value":"missing"},{"name":"investigation_type","value":"bacteria_archaea"},{"name":"type-material","value":"type strain of Tepidibacter formicigenes"}],"bioprojects":[{"accession":"PRJNA245734"}],"description":{"comment":"Keywords: GSC:MIxS;MIGS:6.0","organism":{"organismName":"Tepidibacter formicigenes DSM 15518","taxId":1123349},"title":"Tepidibacter formicigenes DSM 15518"},"lastUpdated":"2019-06-20T16:56:59.357","models":["MIGS.ba"],"owner":{"name":"DOE Joint Genome Institute"},"package":"MIGS.ba.6.0","publicationDate":"2014-10-10T00:00:00.000","sampleIds":[{"db":"DOE Joint Genome Institute","label":"Sample name","value":"1036641"},{"db":"SRA","value":"SRS1657367"}],"status":{"status":"live","when":"2014-10-10T09:44:07.090"},"submissionDate":"2014-05-05T13:03:12.110"},"pairedAssembly":{"accession":"GCA_900142235.1","annotationName":"Annotation submitted by DOE - JOINT GENOME INSTITUTE","status":"current"},"refseqCategory":"representative genome","releaseDate":"2016-12-03","submitter":"DOE - JOINT GENOME INSTITUTE"},"assemblyStats":{"contigL50":23,"contigN50":31868,"gcCount":"730814","gcPercent":27.5,"genomeCoverage":"456.0x","numberOfComponentSequences":149,"numberOfContigs":151,"numberOfScaffolds":149,"scaffoldL50":22,"scaffoldN50":35323,"totalSequenceLength":"2639825","totalUngappedLength":"2635528"},"averageNucleotideIdentity":{"bestAniMatch":{"ani":88.13,"assembly":"GCA_900129915.1","assemblyCoverage":58.91,"category":"type","organismName":"Tepidibacter thalassicus","typeAssemblyCoverage":69.48},"category":"type","comment":"Assembly is the type_strain, mismatch is within genus and expected","matchStatus":"below_threshold_mismatch","submittedOrganism":"Tepidibacter formicigenes DSM 15518","submittedSpecies":"Tepidibacter formicigenes","taxonomyCheckStatus":"OK"},"checkmInfo":{"checkmMarkerSet":"Peptostreptococcaceae","checkmMarkerSetRank":"family","checkmSpeciesTaxId":227138,"checkmVersion":"v1.2.2","completeness":97.35,"completenessPercentile":100.0,"contamination":1.32},"currentAccession":"GCF_900142235.1","organism":{"infraspecificNames":{"strain":"DSM 15518"},"organismName":"Tepidibacter formicigenes DSM 15518","taxId":1123349},"pairedAccession":"GCA_900142235.1","sourceDatabase":"SOURCE_DATABASE_REFSEQ","typeMaterial":{"typeDisplayText":"assembly from type material","typeLabel":"TYPE_MATERIAL"},"wgsInfo":{"masterWgsUrl":"https://www.ncbi.nlm.nih.gov/nuccore/FRAE00000000.1","wgsContigsUrl":"https://www.ncbi.nlm.nih.gov/Traces/wgs/FRAE01","wgsProjectAccession":"FRAE01"}}
{"accession":"GCF_900142295.1","annotationInfo":{"method":"Best-placed reference protein set; GeneMarkS-2+","name":"NCBI Prokaryotic Genome Annotation Pipeline (PGAP)","pipeline":"NCBI Prokaryotic Genome Annotation Pipeline (PGAP)","provider":"NCBI RefSeq","releaseDate":"2023-05-04","softwareVersion":"6.5","stats":{"geneCounts":{"nonCoding":49,"proteinCoding":4029,"pseudogene":16,"total":4094}}},"assemblyInfo":{"assemblyLevel":"Contig","assemblyName":"IMG-taxon 2698536701 annotated assembly","assemblyStatus":"current","assemblyType":"haploid","bioprojectAccession":"PRJEB18339","bioprojectLineage":[{"bioprojects":[{"accession":"PRJEB18339","title":"Oceanicola litoreus DSM 29440"}]}],"biosample":{"accession":"SAMN05444002","attributes":[{"name":"strain","value":"DSM 29440"},{"name":"collection_date","value":"missing"},{"name":"isol_growth_condt","value":"missing"},{"name":"ref_biomaterial","value":"missing"},{"name":"env_local_scale","value":"missing"},{"name":"env_medium","value":"missing"},{"name":"env_broad_scale","value":"missing"},{"name":"num_replicons","value":"missing"},{"name":"host","value":"not applicable"},{"name":"geo_loc_name","value":"missing"},{"name":"lat_lon","value":"missing"},{"name":"isolation_source","value":"missing"},{"name":"type-material","value":"type strain of Oceanicola litoreus"}],"bioprojects":[{"accession":"PRJNA331373"}],"description":{"comment":"Keywords: GSC:MIxS;MIGS:6.0","organism":{"organismName":"Vannielia litorea","taxId":1217970},"title":"Oceanicola litoreus DSM 29440"},"lastUpdated":"2021-02-17T21:06:18.871","models":["MIGS.ba"],"owner":{"name":"DOE Joint Genome Institute"},"package":"MIGS.ba.6.0","publicationDate":"2016-07-26T00:00:00.000","sampleIds":[{"db":"SRA","value":"ERS1677625"},{"db":"DOE Joint Genome Institute","value":"Gp0148836"}],"status":{"status":"live","when":"2016-07-26T21:15:47.574"},"submissionDate":"2016-07-26T21:15:47.573"},"pairedAssembly":{"accession":"GCA_900142295.1","annotationName":"Annotation submitted by DOE - JOINT GENOME INSTITUTE","status":"current"},"refseqCategory":"representative genome","releaseDate":"2016-12-16","submitter":"DOE - JOINT GENOME INSTITUTE"},"assemblyStats":{"contigL50":1,"contigN50":3644082,"gcCount":"2767430","gcPercent":67.5,"genomeCoverage":"226.0x","numberOfComponentSequences":3,"numberOfContigs":3,"totalSequenceLength":"4095462","totalUngappedLength":"4095462"},"averageNucleotideIdentity":{"bestAniMatch":{"ani":81.26,"assembly":"GCA_000153305.1","assemblyCoverage":10.49,"category":"type","organismName":"Oceanicola granulosus","typeAssemblyCoverage":10.64},"category":"suspected_type","comment":"na","matchStatus":"below_threshold_mismatch","submittedOrganism":"Vannielia litorea","submittedSpecies":"Vannielia litorea","taxonomyCheckStatus":"Inconclusive"},"checkmInfo":{"checkmMarkerSet":"Rhodobacteraceae","checkmMarkerSetRank":"family","checkmSpeciesTaxId":1217970,"checkmVersion":"v1.2.2","completeness":99.12,"completenessPercentile":80.0,"contamination":0.15},"currentAccession":"GCF_900142295.1","organism":{"infraspecificNames":{"strain":"DSM 29440"},"organismName":"Vannielia litorea","taxId":1217970},"pairedAccession":"GCA_900142295.1","sourceDatabase":"SOURCE_DATABASE_REFSEQ","typeMaterial":{"typeDisplayText":"assembly from type material","typeLabel":"TYPE_MATERIAL"},"wgsInfo":{"masterWgsUrl":"https://www.ncbi.nlm.nih.gov/nuccore/FSRL00000000.1","wgsContigsUrl":"https://www.ncbi.nlm.nih.gov/Traces/wgs/FSRL01","wgsProjectAccession":"FSRL01"}}
{"accession":"GCF_900142435.1","annotationInfo":{"method":"Best-placed reference protein set; GeneMarkS-2+","name":"NCBI Prokaryotic Genome Annotation Pipeline (PGAP)","pipeline":"NCBI Prokaryotic Genome Annotation Pipeline (PGAP)","provider":"NCBI RefSeq","releaseDate":"2024-02-12","softwareVersion":"6.6","stats":{"geneCounts":{"nonCoding":49,"proteinCoding":1491,"pseudogene":3,"total":1543}}},"assemblyInfo":{"assemblyLevel":"Chromosome","assemblyName":"IMG-taxon 2698536703 annotated assembly","assemblyStatus":"current","assemblyType":"haploid","bioprojectAccession":"PRJEB18353","bioprojectLineage":[{"bioprojects":[{"accession":"PRJEB18353","title":"Thermocrinis minervae DSM 19557"}]}],"biosample":{"accession":"SAMN05444391","attributes":[{"name":"strain","value":"DSM 19557"},{"name":"collection_date","value":"missing"},{"name":"isol_growth_condt","value":"missing"},{"name":"ref_biomaterial","value":"missing"},{"name":"env_local_scale","value":"missing"},{"name":"env_medium","value":"missing"},{"name":"env_broad_scale","value":"missing"},{"name":"num_replicons","value":"missing"},{"name":"host","value":"not applicable"},{"name":"geo_loc_name","value":"missing"},{"name":"lat_lon","value":"missing"},{"name":"isolation_source","value":"missing"},{"name":"type-material","value":"type strain of Thermocrinis minervae"}],"bioprojects":[{"accession":"PRJNA331528"}],"description":{"comment":"Keywords: GSC:MIxS;MIGS:6.0","organism":{"organismName":"Thermocrinis minervae","taxId":381751},"title":"Thermocrinis minervae DSM 19557"},"lastUpdated":"2019-06-20T17:40:03.666","models":["MIGS.ba"],"owner":{"name":"DOE Joint Genome Institute"},"package":"MIGS.ba.6.0","publicationDate":"2016-07-26T00:00:00.000","sampleIds":[{"db":"SRA","value":"ERS1677628"},{"db":"DOE Joint Genome Institute","value":"Gp0148763"}],"status":{"status":"live","when":"2016-07-26T23:06:32.826"},"submissionDate":"2016-07-26T23:06:32.823"},"pairedAssembly":{"accession":"GCA_900142435.1","annotationName":"Annotation submitted by DOE - JOINT GENOME INSTITUTE","status":"current"},"refseqCategory":"representative genome","releaseDate":"2016-12-02","submitter":"DOE - JOINT GENOME INSTITUTE"},"assemblyStats":{"contigL50":1,"contigN50":1367821,"gcCount":"609002","gcPercent":44.5,"genomeCoverage":"777.0x","numberOfComponentSequences":1,"numberOfContigs":1,"numberOfScaffolds":1,"scaffoldL50":1,"scaffoldN50":1367921,"totalNumberOfChromosomes":1,"totalSequenceLength":"1367921","totalUngappedLength":"1367821"},"averageNucleotideIdentity":{"bestAniMatch":{"ani":87.92,"assembly":"GCA_000702425.1","assemblyCoverage":0.66,"category":"type","organismName":"Thermocrinis jamiesonii","typeAssemblyCoverage":0.68},"category":"type","comment":"Assembly is the type_strain, no match is expected","matchStatus":"low_coverage","submittedOrganism":"Thermocrinis minervae","submittedSpecies":"Thermocrinis minervae","taxonomyCheckStatus":"OK"},"checkmInfo":{"checkmMarkerSet":"Thermocrinis","checkmMarkerSetRank":"genus","checkmSpeciesTaxId":381751,"checkmVersion":"v1.2.2","completeness":96.68,"completenessPercentile":100.0,"contamination":3.55},"currentAccession":"GCF_900142435.1","organism":{"infraspecificNames":{"strain":"DSM 19557"},"organismName":"Thermocrinis minervae","taxId":381751},"pairedAccession":"GCA_900142435.1","sourceDatabase":"SOURCE_DATABASE_REFSEQ","typeMaterial":{"typeDisplayText":"assembly from type material","typeLabel":"TYPE_MATERIAL"}}
{"accession":"GCF_900155645.1","annotationInfo":{"method":"Best-placed reference protein set; GeneMarkS-2+","name":"NCBI Prokaryotic Genome Annotation Pipeline (PGAP)","pipeline":"NCBI Prokaryotic Genome Annotation Pipeline (PGAP)","provider":"NCBI RefSeq","releaseDate":"2024-02-12","softwareVersion":"6.6","stats":{"geneCounts":{"nonCoding":55,"proteinCoding":1816,"pseudogene":12,"total":1883}}},"assemblyInfo":{"assemblyLevel":"Complete Genome","assemblyName":"Propionibacterium massiliense","assemblyStatus":"current","assemblyType":"haploid","bioprojectAccession":"PRJEB18935","bioprojectLineage":[{"bioprojects":[{"accession":"PRJEB18935","title":"Propionibacterium massiliense genome"}]}],"biosample":{"accession":"SAMEA48205918","attributes":[{"name":"ENA first public","value":"2017-01-12"},{"name":"ENA last update","value":"2017-01-12"},{"name":"ENA-CHECKLIST","value":"ERC000011"},{"name":"External Id","value":"SAMEA48205918"},{"name":"INSDC center alias","value":"URMITE"},{"name":"INSDC center name","value":"Unite de Recherche sur les Maladies Infectieuses et Tropicales Emergentes (URMITE) CNRS, Faculte de Medecine, Universite de la Mediterranee, Marseille, France"},{"name":"INSDC first public","value":"2017-01-12T17:02:34Z"},{"name":"INSDC last update","value":"2017-01-12T10:41:54Z"},{"name":"INSDC status","value":"public"},{"name":"Submitter Id","value":"Propionibacterium massiliense"},{"name":"sample_name","value":"Propionibacterium massiliense"},{"name":"strain","value":"Marseille-P3275T"},{"name":"type-material","value":"type material of Vaginimicrobium propionicum"}],"description":{"comment":"Propionibacterium massiliense was isolated from vagina sample in the hospital of Timone (Marseille)","organism":{"organismName":"Vaginimicrobium propionicum","taxId":1871034},"title":"Propionibacterium massiliense genome"},"lastUpdated":"2022-02-22T21:05:21.769","models":["Generic"],"owner":{"name":"EBI"},"package":"Generic.1.0","publicationDate":"2017-01-12T00:00:00.000","sampleIds":[{"db":"SRA","value":"ERS1502389"}],"status":{"status":"live","when":"2017-01-14T14:07:22.460"},"submissionDate":"2017-01-14T13:06:45.826"},"pairedAssembly":{"accession":"GCA_900155645.1","status":"current"},"refseqCategory":"representative genome","releaseDate":"2017-01-14","submitter":"URMITE"},"assemblyStats":{"contigL50":1,"contigN50":2010679,"gcCount":"1018208","gcPercent":50.5,"genomeCoverage":"249.0x","numberOfComponentSequences":1,"numberOfContigs":1,"numberOfScaffolds":1,"scaffoldL50":1,"scaffoldN50":2010679,"totalNumberOfChromosomes":1,"totalSequenceLength":"2010679","totalUngappedLength":"2010679"},"averageNucleotideIdentity":{"bestAniMatch":{"ani":92.41,"assembly":"GCA_001437015.1","assemblyCoverage":2.5,"category":"type","organismName":"Atopobium minutum","typeAssemblyCoverage":2.92},"category":"type","comment":"Assembly is the type_strain, no match is expected","matchStatus":"low_coverage","submittedOrganism":"Vaginimicrobium propionicum","submittedSpecies":"Vaginimicrobium propionicum","taxonomyCheckStatus":"OK"},"checkmInfo":{"checkmMarkerSet":"Propionibacteriaceae","checkmMarkerSetRank":"family","checkmSpeciesTaxId":1871034,"checkmVersion":"v1.2.2","completeness":95.7,"completenessPercentile":100.0,"contamination":0.88},"currentAccession":"GCF_900155645.1","organism":{"infraspecificNames":{"strain":"Marseille-P3275T"},"organismName":"Vaginimicrobium propionicum","taxId":1871034},"pairedAccession":"GCA_900155645.1","sourceDatabase":"SOURCE_DATABASE_REFSEQ","typeMaterial":{"typeDisplayText":"assembly from type material","typeLabel":"TYPE_MATERIAL"}}
{"accession":"GCF_900156595.1","annotationInfo":{"method":"Best-placed reference protein set; GeneMarkS-2+","name":"NCBI Prokaryotic Genome Annotation Pipeline (PGAP)","pipeline":"NCBI Prokaryotic Genome Annotation Pipeline (PGAP)","provider":"NCBI RefSeq","releaseDate":"2024-01-26","softwareVersion":"6.6","stats":{"geneCounts":{"nonCoding":52,"proteinCoding":3214,"pseudogene":25,"total":3291}}},"assemblyInfo":{"assemblyLevel":"Contig","assemblyName":"IMG-taxon 2681813506 annotated assembly","assemblyStatus":"current","assemblyType":"haploid","bioprojectAccession":"PRJEB18818","bioprojectLineage":[{"bioprojects":[{"accession":"PRJEB18818","title":"Thalassobius mediterraneus DSM 16398"}]}],"biosample":{"accession":"SAMN05421685","attributes":[{"name":"strain","value":"DSM 16398"},{"name":"collection_date","value":"missing"},{"name":"isol_growth_condt","value":"missing"},{"name":"ref_biomaterial","value":"missing"},{"name":"env_local_scale","value":"missing"},{"name":"env_medium","value":"missing"},{"name":"env_broad_scale","value":"missing"},{"name":"num_replicons","value":"missing"},{"name":"host","value":"not applicable"},{"name":"geo_loc_name","value":"missing"},{"name":"lat_lon","value":"missing"},{"name":"isolation_source","value":"missing"},{"name":"type-material","value":"type strain of Thalassobius mediterraneus"}],"bioprojects":[{"accession":"PRJNA329765"}],"description":{"comment":"Keywords: GSC:MIxS;MIGS:6.0","organism":{"organismName":"Thalassovita mediterranea","taxId":340021},"title":"Thalassobius mediterraneus DSM 16398"},"lastUpdated":"2023-09-21T21:06:20.537","models":["MIGS.ba"],"owner":{"name":"DOE Joint Genome Institute"},"package":"MIGS.ba.6.0","publicationDate":"2016-07-20T00:00:00.000","sampleIds":[{"db":"SRA","value":"SRS1686646"},{"db":"DOE Joint Genome Institute","value":"Gp0131666"}],"status":{"status":"live","when":"2016-07-20T20:49:11.527"},"submissionDate":"2016-07-20T20:49:11.526"},"pairedAssembly":{"accession":"GCA_900156595.1","annotationName":"Annotation submitted by DOE - JOINT GENOME INSTITUTE","status":"current"},"refseqCategory":"representative genome","releaseDate":"2017-01-14","submitter":"DOE - JOINT GENOME INSTITUTE"},"assemblyStats":{"contigL50":4,"contigN50":262689,"gcCount":"2000178","gcPercent":58.5,"genomeCoverage":"438.0x","numberOfComponentSequences":25,"numberOfContigs":25,"totalSequenceLength":"3405551","totalUngappedLength":"3405551"},"averageNucleotideIdentity":{"bestAniMatch":{"ani":99.99,"assembly":"GCA_001458435.1","assemblyCoverage":99.97,"category":"type","organismName":"Thalassovita mediterranea","typeAssemblyCoverage":99.21},"category":"type","comment":"na","matchStatus":"species_match","submittedAniMatch":{"ani":99.99,"assembly":"GCA_001458435.1","assemblyCoverage":99.97,"category":"type","organismName":"Thalassovita mediterranea","typeAssemblyCoverage":99.21},"submittedOrganism":"Thalassovita mediterranea","submittedSpecies":"Thalassovita mediterranea","taxonomyCheckStatus":"OK"},"checkmInfo":{"checkmMarkerSet":"Rhodobacterales","checkmMarkerSetRank":"order","checkmSpeciesTaxId":340021,"checkmVersion":"v1.2.2","completeness":99.39,"completenessPercentile":100.0},"currentAccession":"GCF_900156595.1","organism":{"infraspecificNames":{"strain":"DSM 16398"},"organismName":"Thalassovita mediterranea","taxId":340021},"pairedAccession":"GCA_900156595.1","sourceDatabase":"SOURCE_DATABASE_REFSEQ","typeMaterial":{"typeDisplayText":"assembly from type material","typeLabel":"TYPE_MATERIAL"},"wgsInfo":{"masterWgsUrl":"https://www.ncbi.nlm.nih.gov/nuccore/FTNX00000000.1","wgsContigsUrl":"https://www.ncbi.nlm.nih.gov/Traces/wgs/FTNX01","wgsProjectAccession":"FTNX01"}}
{"accession":"GCF_900156675.1","annotationInfo":{"method":"Best-placed reference protein set; GeneMarkS-2+","name":"NCBI Prokaryotic Genome Annotation Pipeline (PGAP)","pipeline":"NCBI Prokaryotic Genome Annotation Pipeline (PGAP)","provider":"NCBI RefSeq","releaseDate":"2023-07-16","softwareVersion":"6.5","stats":{"geneCounts":{"nonCoding":59,"proteinCoding":3419,"pseudogene":18,"total":3496}}},"assemblyInfo":{"assemblyLevel":"Scaffold","assemblyName":"IMG-taxon 2681813515 annotated assembly","assemblyStatus":"current","assemblyType":"haploid","bioprojectAccession":"PRJEB18826","bioprojectLineage":[{"bioprojects":[{"accession":"PRJEB18826","title":"Oleibacter marinus DSM 24913"}]}],"biosample":{"accession":"SAMN05421686","attributes":[{"name":"strain","value":"DSM 24913"},{"name":"collection_date","value":"missing"},{"name":"isol_growth_condt","value":"missing"},{"name":"ref_biomaterial","value":"missing"},{"name":"env_local_scale","value":"missing"},{"name":"env_medium","value":"missing"},{"name":"env_broad_scale","value":"missing"},{"name":"num_replicons","value":"missing"},{"name":"host","value":"not applicable"},{"name":"geo_loc_name","value":"missing"},{"name":"lat_lon","value":"missing"},{"name":"isolation_source","value":"missing"},{"name":"type-material","value":"type strain of Oleibacter marinus"}],"bioprojects":[{"accession":"PRJNA329770"}],"description":{"comment":"Keywords: GSC:MIxS;MIGS:6.0","organism":{"organismName":"Thalassolituus maritimus","taxId":484498},"title":"Oleibacter marinus DSM 24913"},"lastUpdated":"2023-07-12T21:06:23.446","models":["MIGS.ba"],"owner":{"name":"DOE Joint Genome Institute"},"package":"MIGS.ba.6.0","publicationDate":"2016-07-20T00:00:00.000","sampleIds":[{"db":"SRA","value":"SRS1686697"},{"db":"DOE Joint Genome Institute","value":"Gp0131672"}],"status":{"status":"live","when":"2016-07-20T20:49:13.294"},"submissionDate":"2016-07-20T20:49:13.293"},"pairedAssembly":{"accession":"GCA_900156675.1","annotationName":"Annotation submitted by DOE - JOINT GENOME INSTITUTE","status":"current"},"refseqCategory":"representative genome","releaseDate":"2017-01-14","submitter":"DOE - JOINT GENOME INSTITUTE"},"assemblyStats":{"contigL50":5,"contigN50":309247,"gcCount":"1984500","gcPercent":51.5,"genomeCoverage":"291.0x","numberOfComponentSequences":30,"numberOfContigs":32,"numberOfScaffolds":30,"scaffoldL50":4,"scaffoldN50":377066,"totalSequenceLength":"3859465","totalUngappedLength":"3858886"},"averageNucleotideIdentity":{"bestAniMatch":{"ani":83.28,"assembly":"GCA_020320395.1","assemblyCoverage":5.66,"category":"type","organismName":"Thalassolituus marinus","typeAssemblyCoverage":5.59},"category":"type","comment":"Assembly is the type_strain, no match is expected","matchStatus":"low_coverage","submittedOrganism":"Thalassolituus maritimus","submittedSpecies":"Thalassolituus maritimus","taxonomyCheckStatus":"OK"},"checkmInfo":{"checkmMarkerSet":"Oceanospirillaceae","checkmMarkerSetRank":"family","checkmSpeciesTaxId":484498,"checkmVersion":"v1.2.2","completeness":98.02,"completenessPercentile":33.333332,"contamination":3.0},"currentAccession":"GCF_900156675.1","organism":{"infraspecificNames":{"strain":"DSM 24913"},"organismName":"Thalassolituus maritimus","taxId":484498},"pairedAccession":"GCA_900156675.1","sourceDatabase":"SOURCE_DATABASE_REFSEQ","typeMaterial":{"typeDisplayText":"assembly from type material","typeLabel":"TYPE_MATERIAL"},"wgsInfo":{"masterWgsUrl":"https://www.ncbi.nlm.nih.gov/nuccore/FTOH00000000.1","wgsContigsUrl":"https://www.ncbi.nlm.nih.gov/Traces/wgs/FTOH01","wgsProjectAccession":"FTOH01"}}
{"accession":"GCF_900167025.1","annotationInfo":{"method":"Best-placed reference protein set; GeneMarkS-2+","name":"NCBI Prokaryotic Genome Annotation Pipeline (PGAP)","pipeline":"NCBI Prokaryotic Genome Annotation Pipeline (PGAP)","provider":"NCBI RefSeq","releaseDate":"2024-01-26","softwareVersion":"6.6","stats":{"geneCounts":{"nonCoding":51,"proteinCoding":2165,"pseudogene":22,"total":2238}}},"assemblyInfo":{"assemblyLevel":"Scaffold","assemblyName":"IMG-taxon 2582581319 annotated assembly","assemblyStatus":"current","assemblyType":"haploid","bioprojectAccession":"PRJEB19547","bioprojectLineage":[{"bioprojects":[{"accession":"PRJEB19547","title":"Treponema berlinense ATCC BAA-909"}]}],"biosample":{"accession":"SAMN02745152","attributes":[{"name":"geo_loc_name","value":"Germany:Berlin, Germany"},{"name":"lat_lon","value":"not collected"},{"name":"num_replicons","value":"missing"},{"name":"project_name","value":"Treponema berlinense ATCC BAA-909"},{"name":"isol_growth_condt","value":"missing"},{"name":"env_broad_scale","value":"missing"},{"name":"strain","value":"ATCC BAA-909"},{"name":"ref_biomaterial","value":"missing"},{"name":"env_local_scale","value":"missing"},{"name":"collection_date","value":"not collected"},{"name":"env_package","value":"missing"},{"name":"env_medium","value":"missing"},{"name":"investigation_type","value":"bacteria_archaea"},{"name":"type-material","value":"type strain of Treponema berlinense"}],"bioprojects":[{"accession":"PRJNA245587"}],"description":{"comment":"Keywords: GSC:MIxS;MIGS:6.0","organism":{"organismName":"Treponema berlinense","taxId":225004},"title":"Treponema berlinense ATCC BAA-909"},"lastUpdated":"2019-06-20T16:57:12.660","models":["MIGS.ba"],"owner":{"name":"DOE Joint Genome Institute"},"package":"MIGS.ba.6.0","publicationDate":"2014-10-10T00:00:00.000","sampleIds":[{"db":"DOE Joint Genome Institute","label":"Sample name","value":"1035936"},{"db":"SRA","value":"SRS1652623"}],"status":{"status":"live","when":"2014-10-10T09:44:08.317"},"submissionDate":"2014-05-05T22:39:06.923"},"pairedAssembly":{"accession":"GCA_900167025.1","annotationName":"Annotation submitted by DOE - JOINT GENOME INSTITUTE","status":"current"},"refseqCategory":"representative genome","releaseDate":"2017-03-04","submitter":"DOE - JOINT GENOME INSTITUTE"},"assemblyStats":{"contigL50":5,"contigN50":162519,"gcCount":"993517","gcPercent":39.5,"genomeCoverage":"361.0x","numberOfComponentSequences":33,"numberOfContigs":35,"numberOfScaffolds":33,"scaffoldL50":5,"scaffoldN50":162519,"totalSequenceLength":"2521032","totalUngappedLength":"2519534"},"averageNucleotideIdentity":{"bestAniMatch":{"ani":91.43,"assembly":"GCA_000195275.1","assemblyCoverage":4.3,"category":"suspected_type","organismName":"Treponema succinifaciens","typeAssemblyCoverage":3.74},"category":"type","comment":"Assembly is the type_strain, no match is expected","matchStatus":"low_coverage","submittedOrganism":"Treponema berlinense","submittedSpecies":"Treponema berlinense","taxonomyCheckStatus":"OK"},"checkmInfo":{"checkmMarkerSet":"Treponema","checkmMarkerSetRank":"genus","checkmSpeciesTaxId":225004,"checkmVersion":"v1.2.2","completeness":97.25,"completenessPercentile":100.0},"currentAccession":"GCF_900167025.1","organism":{"infraspecificNames":{"strain":"ATCC BAA-909"},"organismName":"Treponema berlinense","taxId":225004},"pairedAccession":"GCA_900167025.1","sourceDatabase":"SOURCE_DATABASE_REFSEQ","typeMaterial":{"typeDisplayText":"assembly from type material","typeLabel":"TYPE_MATERIAL"},"wgsInfo":{"masterWgsUrl":"https://www.ncbi.nlm.nih.gov/nuccore/FUXC00000000.1","wgsContigsUrl":"https://www.ncbi.nlm.nih.gov/Traces/wgs/FUXC01","wgsProjectAccession":"FUXC01"}}
{"accession":"GCF_900167145.1","annotationInfo":{"method":"Best-placed reference protein set; GeneMarkS-2+","name":"NCBI Prokaryotic Genome Annotation Pipeline (PGAP)","pipeline":"NCBI Prokaryotic Genome Annotation Pipeline (PGAP)","provider":"NCBI RefSeq","releaseDate":"2024-01-26","softwareVersion":"6.6","stats":{"geneCounts":{"nonCoding":57,"proteinCoding":2202,"pseudogene":24,"total":2283}}},"assemblyInfo":{"assemblyLevel":"Scaffold","assemblyName":"IMG-taxon 2582581326 annotated assembly","assemblyStatus":"current","assemblyType":"haploid","bioprojectAccession":"PRJEB19554","bioprojectLineage":[{"bioprojects":[{"accession":"PRJEB19554","title":"Treponema porcinum ATCC BAA-908"}]}],"biosample":{"accession":"SAMN02745149","attributes":[{"name":"geo_loc_name","value":"Germany:Berlin, Germany"},{"name":"lat_lon","value":"not collected"},{"name":"num_replicons","value":"missing"},{"name":"project_name","value":"Treponema porcinum ATCC BAA-908"},{"name":"isol_growth_condt","value":"missing"},{"name":"env_broad_scale","value":"missing"},{"name":"strain","value":"ATCC BAA-908"},{"name":"ref_biomaterial","value":"missing"},{"name":"env_local_scale","value":"missing"},{"name":"collection_date","value":"not collected"},{"name":"env_package","value":"missing"},{"name":"env_medium","value":"missing"},{"name":"investigation_type","value":"bacteria_archaea"},{"name":"type-material","value":"type strain of Treponema porcinum"}],"bioprojects":[{"accession":"PRJNA245589"}],"description":{"comment":"Keywords: GSC:MIxS;MIGS:6.0","organism":{"organismName":"Treponema porcinum","taxId":261392},"title":"Treponema porcinum ATCC BAA-908"},"lastUpdated":"2019-06-20T16:57:12.568","models":["MIGS.ba"],"owner":{"name":"DOE Joint Genome Institute"},"package":"MIGS.ba.6.0","publicationDate":"2014-10-10T00:00:00.000","sampleIds":[{"db":"DOE Joint Genome Institute","label":"Sample name","value":"1035933"},{"db":"SRA","value":"SRS1652622"}],"status":{"status":"live","when":"2014-10-10T09:44:08.233"},"submissionDate":"2014-05-05T22:38:14.000"},"pairedAssembly":{"accession":"GCA_900167145.1","annotationName":"Annotation submitted by DOE - JOINT GENOME INSTITUTE","status":"current"},"refseqCategory":"representative genome","releaseDate":"2017-03-04","submitter":"DOE - JOINT GENOME INSTITUTE"},"assemblyStats":{"contigL50":7,"contigN50":138004,"gcCount":"1064470","gcPercent":42.5,"genomeCoverage":"427.0x","numberOfComponentSequences":32,"numberOfContigs":36,"numberOfScaffolds":32,"scaffoldL50":6,"scaffoldN50":140822,"totalSequenceLength":"2507809","totalUngappedLength":"2507489"},"averageNucleotideIdentity":{"bestAniMatch":{"ani":87.71,"assembly":"GCA_900167025.1","assemblyCoverage":1.17,"category":"type","organismName":"Treponema berlinense","typeAssemblyCoverage":1.15},"category":"suspected_type","comment":"Assembly is the type_strain, no match is expected","matchStatus":"low_coverage","submittedOrganism":"Treponema porcinum","submittedSpecies":"Treponema porcinum","taxonomyCheckStatus":"OK"},"checkmInfo":{"checkmMarkerSet":"Treponema","checkmMarkerSetRank":"genus","checkmSpeciesTaxId":261392,"checkmVersion":"v1.2.2","completeness":98.2,"completenessPercentile":100.0,"contamination":0.77},"currentAccession":"GCF_900167145.1","organism":{"infraspecificNames":{"strain":"ATCC BAA-908"},"organismName":"Treponema porcinum","taxId":261392},"pairedAccession":"GCA_900167145.1","sourceDatabase":"SOURCE_DATABASE_REFSEQ","typeMaterial":{"typeDisplayText":"assembly from type material","typeLabel":"TYPE_MATERIAL"},"wgsInfo":{"masterWgsUrl":"https://www.ncbi.nlm.nih.gov/nuccore/FUWG00000000.1","wgsContigsUrl":"https://www.ncbi.nlm.nih.gov/Traces/wgs/FUWG01","wgsProjectAccession":"FUWG01"}}
{"accession":"GCF_900167255.1","annotationInfo":{"method":"Best-placed reference protein set; GeneMarkS-2+","name":"NCBI Prokaryotic Genome Annotation Pipeline (PGAP)","pipeline":"NCBI Prokaryotic Genome Annotation Pipeline (PGAP)","provider":"NCBI RefSeq","releaseDate":"2024-01-26","softwareVersion":"6.6","stats":{"geneCounts":{"nonCoding":63,"proteinCoding":3904,"pseudogene":42,"total":4009}}},"assemblyInfo":{"assemblyLevel":"Scaffold","assemblyName":"IMG-taxon 2585428147 annotated assembly","assemblyStatus":"current","assemblyType":"haploid","bioprojectAccession":"PRJEB19580","bioprojectLineage":[{"bioprojects":[{"accession":"PRJEB19580","title":"Thiothrix eikelboomii ATCC 49788"}]}],"biosample":{"accession":"SAMN02745130","attributes":[{"name":"geo_loc_name","value":"USA: Aliquippa, PA, USA"},{"name":"lat_lon","value":"not collected"},{"name":"num_replicons","value":"missing"},{"name":"project_name","value":"Thiothrix eikelboomii ATCC 49788"},{"name":"isol_growth_condt","value":"missing"},{"name":"env_broad_scale","value":"missing"},{"name":"strain","value":"ATCC 49788"},{"name":"ref_biomaterial","value":"missing"},{"name":"env_local_scale","value":"missing"},{"name":"collection_date","value":"not collected"},{"name":"env_package","value":"missing"},{"name":"env_medium","value":"missing"},{"name":"investigation_type","value":"bacteria_archaea"},{"name":"type-material","value":"type strain of Thiothrix eikelboomii"}],"bioprojects":[{"accession":"PRJNA245581"}],"description":{"comment":"Keywords: GSC:MIxS;MIGS:6.0","organism":{"organismName":"Thiothrix eikelboomii","taxId":92487},"title":"Thiothrix eikelboomii ATCC 49788"},"lastUpdated":"2019-06-20T16:57:12.220","models":["MIGS.ba"],"owner":{"name":"DOE Joint Genome Institute"},"package":"MIGS.ba.6.0","publicationDate":"2014-10-10T00:00:00.000","sampleIds":[{"db":"DOE Joint Genome Institute","label":"Sample name","value":"1036002"},{"db":"SRA","value":"SRS1652860"}],"status":{"status":"live","when":"2014-10-10T09:44:07.840"},"submissionDate":"2014-05-05T22:31:18.000"},"pairedAssembly":{"accession":"GCA_900167255.1","annotationName":"Annotation submitted by DOE - JOINT GENOME INSTITUTE","status":"current"},"refseqCategory":"representative genome","releaseDate":"2017-03-04","submitter":"DOE - JOINT GENOME INSTITUTE"},"assemblyStats":{"contigL50":9,"contigN50":118719,"gcCount":"1924256","gcPercent":46.5,"genomeCoverage":"194.0x","numberOfComponentSequences":50,"numberOfContigs":60,"numberOfScaffolds":50,"scaffoldL50":8,"scaffoldN50":131932,"totalSequenceLength":"4158727","totalUngappedLength":"4147869"},"averageNucleotideIdentity":{"bestAniMatch":{"ani":89.03,"assembly":"GCA_022828425.1","assemblyCoverage":1.58,"category":"suspected_type","organismName":"Candidatus Thiothrix sulfatifontis","typeAssemblyCoverage":1.77},"category":"type","comment":"Assembly is the type_strain, no match is expected","matchStatus":"low_coverage","submittedOrganism":"Thiothrix eikelboomii","submittedSpecies":"Thiothrix eikelboomii","taxonomyCheckStatus":"OK"},"checkmInfo":{"checkmMarkerSet":"Thiothrix","checkmMarkerSetRank":"genus","checkmSpeciesTaxId":92487,"checkmVersion":"v1.2.2","completeness":97.45,"completenessPercentile":100.0,"contamination":2.75},"currentAccession":"GCF_900167255.1","organism":{"infraspecificNames":{"strain":"ATCC 49788"},"organismName":"Thiothrix eikelboomii","taxId":92487},"pairedAccession":"GCA_900167255.1","sourceDatabase":"SOURCE_DATABASE_REFSEQ","typeMaterial":{"typeDisplayText":"assembly from type material","typeLabel":"TYPE_MATERIAL"},"wgsInfo":{"masterWgsUrl":"https://www.ncbi.nlm.nih.gov/nuccore/FUYB00000000.1","wgsContigsUrl":"https://www.ncbi.nlm.nih.gov/Traces/wgs/FUYB01","wgsProjectAccession":"FUYB01"}}
{"accession":"GCF_900167465.1","annotationInfo":{"method":"Best-placed reference protein set; GeneMarkS-2+","name":"NCBI Prokaryotic Genome Annotation Pipeline (PGAP)","pipeline":"NCBI Prokaryotic Genome Annotation Pipeline (PGAP)","provider":"NCBI RefSeq","releaseDate":"2023-04-23","softwareVersion":"6.5","stats":{"geneCounts":{"nonCoding":61,"proteinCoding":3280,"pseudogene":19,"total":3360}}},"assemblyInfo":{"assemblyLevel":"Scaffold","assemblyName":"IMG-taxon 2585428117 annotated assembly","assemblyStatus":"current","assemblyType":"haploid","bioprojectAccession":"PRJEB19560","bioprojectLineage":[{"bioprojects":[{"accession":"PRJEB19560","title":"Geobacter thiogenes ATCC BAA-34"}]}],"biosample":{"accession":"SAMN02745119","attributes":[{"name":"geo_loc_name","value":"USA:Muskegon County, MI"},{"name":"lat_lon","value":"not collected"},{"name":"num_replicons","value":"missing"},{"name":"project_name","value":"Geobacter thiogenes ATCC BAA-34"},{"name":"isol_growth_condt","value":"missing"},{"name":"env_broad_scale","value":"missing"},{"name":"strain","value":"ATCC BAA-34"},{"name":"ref_biomaterial","value":"missing"},{"name":"env_local_scale","value":"missing"},{"name":"collection_date","value":"not collected"},{"name":"env_package","value":"missing"},{"name":"env_medium","value":"missing"},{"name":"investigation_type","value":"bacteria_archaea"},{"name":"type-material","value":"type strain of Trichlorobacter thiogenes"}],"bioprojects":[{"accession":"PRJNA245580"}],"description":{"comment":"Keywords: GSC:MIxS;MIGS:6.0","organism":{"organismName":"Trichlorobacter thiogenes","taxId":115783},"title":"Geobacter thiogenes ATCC BAA-34"},"lastUpdated":"2022-01-16T21:05:10.603","models":["MIGS.ba"],"owner":{"name":"DOE Joint Genome Institute"},"package":"MIGS.ba.6.0","publicationDate":"2014-10-10T00:00:00.000","sampleIds":[{"db":"DOE Joint Genome Institute","label":"Sample name","value":"1035996"},{"db":"SRA","value":"SRS1652868"}],"status":{"status":"live","when":"2014-10-10T09:44:07.423"},"submissionDate":"2014-05-05T22:28:10.400"},"pairedAssembly":{"accession":"GCA_900167465.1","annotationName":"Annotation submitted by DOE - JOINT GENOME INSTITUTE","status":"current"},"refseqCategory":"representative genome","releaseDate":"2017-03-04","submitter":"DOE - JOINT GENOME INSTITUTE"},"assemblyStats":{"contigL50":8,"contigN50":149898,"gcCount":"1886202","gcPercent":53.0,"genomeCoverage":"214.0x","numberOfComponentSequences":42,"numberOfContigs":44,"numberOfScaffolds":42,"scaffoldL50":7,"scaffoldN50":169693,"totalSequenceLength":"3571247","totalUngappedLength":"3570629"},"averageNucleotideIdentity":{"bestAniMatch":{"ani":85.18,"assembly":"GCA_000020385.1","assemblyCoverage":58.45,"category":"suspected_type","organismName":"Trichlorobacter lovleyi","typeAssemblyCoverage":52.25},"category":"type","comment":"Assembly is the type_strain, mismatch is within genus and expected","matchStatus":"below_threshold_mismatch","submittedOrganism":"Trichlorobacter thiogenes","submittedSpecies":"Trichlorobacter thiogenes","taxonomyCheckStatus":"OK"},"checkmInfo":{"checkmMarkerSet":"Geobacteraceae","checkmMarkerSetRank":"family","checkmSpeciesTaxId":115783,"checkmVersion":"v1.2.2","completeness":96.52,"completenessPercentile":100.0,"contamination":2.66},"currentAccession":"GCF_900167465.1","organism":{"infraspecificNames":{"strain":"ATCC BAA-34"},"organismName":"Trichlorobacter thiogenes","taxId":115783},"pairedAccession":"GCA_900167465.1","sourceDatabase":"SOURCE_DATABASE_REFSEQ","typeMaterial":{"typeDisplayText":"assembly from type material","typeLabel":"TYPE_MATERIAL"},"wgsInfo":{"masterWgsUrl":"https://www.ncbi.nlm.nih.gov/nuccore/FUWR00000000.1","wgsContigsUrl":"https://www.ncbi.nlm.nih.gov/Traces/wgs/FUWR01","wgsProjectAccession":"FUWR01"}}
{"accession":"GCF_900176005.1","annotationInfo":{"method":"Best-placed reference protein set; GeneMarkS-2+","name":"GCF_900176005.1-RS_2024_04_08","pipeline":"NCBI Prokaryotic Genome Annotation Pipeline (PGAP)","provider":"NCBI RefSeq","releaseDate":"2024-04-08","softwareVersion":"6.7","stats":{"geneCounts":{"nonCoding":66,"proteinCoding":3312,"pseudogene":17,"total":3395}}},"assemblyInfo":{"assemblyLevel":"Chromosome","assemblyName":"IMG-taxon 2503538017 annotated assembly","assemblyStatus":"current","assemblyType":"haploid","bioprojectAccession":"PRJEB20237","bioprojectLineage":[{"bioprojects":[{"accession":"PRJEB20237","title":"Thermanaeromonas toyohensis ToBE"}]}],"biosample":{"accession":"SAMN00808754","attributes":[{"name":"strain","value":"ToBE"},{"name":"Sample Number","value":"4087359"}],"description":{"comment":"Thermanaeromonas toyohensis ToBE","organism":{"organismName":"Thermanaeromonas toyohensis ToBE","taxId":698762},"title":"Generic sample from Thermanaeromonas toyohensis ToBE"},"lastUpdated":"2015-12-14T14:09:12.723","models":["Generic"],"owner":{"name":"DOE Joint Genome Institute"},"package":"Generic.1.0","publicationDate":"2012-03-05T23:03:02.677","sampleIds":[{"db":"JGI","label":"Sample name","value":"11434"},{"db":"SRA","value":"SRS297351"}],"status":{"status":"live","when":"2015-12-14T14:05:26"},"submissionDate":"2012-03-05T23:03:02.373"},"pairedAssembly":{"accession":"GCA_900176005.1","annotationName":"Annotation submitted by DOE - JOINT GENOME INSTITUTE","status":"current"},"refseqCategory":"representative genome","releaseDate":"2017-04-06","submitter":"DOE - JOINT GENOME INSTITUTE"},"assemblyStats":{"contigL50":1,"contigN50":3334024,"gcCount":"1650479","gcPercent":49.5,"genomeCoverage":"65.0x","numberOfComponentSequences":1,"numberOfContigs":1,"numberOfScaffolds":1,"scaffoldL50":1,"scaffoldN50":3334124,"totalNumberOfChromosomes":1,"totalSequenceLength":"3334124","totalUngappedLength":"3334024"},"averageNucleotideIdentity":{"bestAniMatch":{"ani":86.36,"assembly":"GCA_002995805.1","assemblyCoverage":1.1,"category":"type","organismName":"Moorella stamsii","typeAssemblyCoverage":1.1},"category":"type","comment":"Assembly is the type_strain, no match is expected","matchStatus":"low_coverage","submittedOrganism":"Thermanaeromonas toyohensis ToBE","submittedSpecies":"Thermanaeromonas toyohensis","taxonomyCheckStatus":"OK"},"checkmInfo":{"checkmMarkerSet":"Clostridia","checkmMarkerSetRank":"class","checkmSpeciesTaxId":161154,"checkmVersion":"v1.2.2","completeness":100.0,"completenessPercentile":100.0,"contamination":2.27},"currentAccession":"GCF_900176005.1","organism":{"infraspecificNames":{"strain":"ToBE"},"organismName":"Thermanaeromonas toyohensis ToBE","taxId":698762},"pairedAccession":"GCA_900176005.1","sourceDatabase":"SOURCE_DATABASE_REFSEQ","typeMaterial":{"typeDisplayText":"assembly from type material","typeLabel":"TYPE_MATERIAL"}}
{"accession":"GCF_900182725.1","annotationInfo":{"method":"Best-placed reference protein set; GeneMarkS-2+","name":"NCBI Prokaryotic Genome Annotation Pipeline (PGAP)","pipeline":"NCBI Prokaryotic Genome Annotation Pipeline (PGAP)","provider":"NCBI RefSeq","releaseDate":"2024-01-29","softwareVersion":"6.6","stats":{"geneCounts":{"nonCoding":54,"proteinCoding":3954,"pseudogene":85,"total":4093}}},"assemblyInfo":{"assemblyLevel":"Contig","assemblyName":"IMG-taxon 2724679730 annotated assembly","assemblyStatus":"current","assemblyType":"haploid","bioprojectAccession":"PRJEB20675","bioprojectLineage":[{"bioprojects":[{"accession":"PRJEB20675","title":"Lutimaribacter litoralis DSM 29506"}]}],"biosample":{"accession":"SAMN06265173","attributes":[{"name":"strain","value":"DSM 29506"},{"name":"collection_date","value":"missing"},{"name":"isol_growth_condt","value":"missing"},{"name":"ref_biomaterial","value":"missing"},{"name":"env_local_scale","value":"missing"},{"name":"env_medium","value":"missing"},{"name":"env_broad_scale","value":"missing"},{"name":"num_replicons","value":"missing"},{"name":"host","value":"not applicable"},{"name":"geo_loc_name","value":"missing"},{"name":"lat_lon","value":"missing"},{"name":"isolation_source","value":"missing"},{"name":"type-material","value":"type strain of Lutimaribacter litoralis"}],"bioprojects":[{"accession":"PRJNA363560"}],"description":{"comment":"Keywords: GSC:MIxS;MIGS:6.0","organism":{"organismName":"Thalassobius litoralis","taxId":1010611},"title":"Lutimaribacter litoralis DSM 29506"},"lastUpdated":"2021-10-28T21:05:00.781","models":["MIGS.ba"],"owner":{"name":"DOE Joint Genome Institute"},"package":"MIGS.ba.6.0","publicationDate":"2017-01-25T00:00:00.000","sampleIds":[{"db":"SRA","value":"ERS1897268"},{"db":"SRA","value":"SRS2400811"},{"db":"DOE Joint Genome Institute","value":"Gp0194233"}],"status":{"status":"live","when":"2017-01-25T05:43:15.452"},"submissionDate":"2017-01-25T05:43:15.450"},"pairedAssembly":{"accession":"GCA_900182725.1","annotationName":"Annotation submitted by DOE - JOINT GENOME INSTITUTE","status":"current"},"refseqCategory":"representative genome","releaseDate":"2019-07-12","submitter":"DOE - JOINT GENOME INSTITUTE"},"assemblyStats":{"contigL50":10,"contigN50":112488,"gcCount":"2429975","gcPercent":59.0,"genomeCoverage":"131.0x","numberOfComponentSequences":81,"numberOfContigs":81,"totalSequenceLength":"4112158","totalUngappedLength":"4112158"},"averageNucleotideIdentity":{"bestAniMatch":{"ani":82.19,"assembly":"GCA_004799325.1","assemblyCoverage":33.5,"category":"type","organismName":"Thalassobius vesicularis","typeAssemblyCoverage":36.35},"category":"type","comment":"Assembly is the type_strain, mismatch is within genus and expected","matchStatus":"below_threshold_mismatch","submittedOrganism":"Thalassovita litoralis","submittedSpecies":"Thalassovita litoralis","taxonomyCheckStatus":"OK"},"checkmInfo":{"checkmMarkerSet":"Rhodobacterales","checkmMarkerSetRank":"order","checkmSpeciesTaxId":1010611,"checkmVersion":"v1.2.2","completeness":99.54,"completenessPercentile":100.0},"currentAccession":"GCF_900182725.1","organism":{"infraspecificNames":{"strain":"DSM 29506"},"organismName":"Thalassovita litoralis","taxId":1010611},"pairedAccession":"GCA_900182725.1","sourceDatabase":"SOURCE_DATABASE_REFSEQ","typeMaterial":{"typeDisplayText":"assembly from type material","typeLabel":"TYPE_MATERIAL"},"wgsInfo":{"masterWgsUrl":"https://www.ncbi.nlm.nih.gov/nuccore/FXTO00000000.1","wgsContigsUrl":"https://www.ncbi.nlm.nih.gov/Traces/wgs/FXTO01","wgsProjectAccession":"FXTO01"}}
{"accession":"GCF_900182795.1","annotationInfo":{"method":"Best-placed reference protein set; GeneMarkS-2+","name":"NCBI Prokaryotic Genome Annotation Pipeline (PGAP)","pipeline":"NCBI Prokaryotic Genome Annotation Pipeline (PGAP)","provider":"NCBI RefSeq","releaseDate":"2023-05-24","softwareVersion":"6.5","stats":{"geneCounts":{"nonCoding":44,"proteinCoding":1645,"pseudogene":23,"total":1712}}},"assemblyInfo":{"assemblyLevel":"Contig","assemblyMethod":"spades v. 3.9.0","assemblyName":"IMG-taxon 2724679818 annotated assembly","assemblyStatus":"current","assemblyType":"haploid","bioprojectAccession":"PRJEB20696","bioprojectLineage":[{"bioprojects":[{"accession":"PRJEB20696","title":"Venenivibrio stagnispumantis DSM 18763"}]}],"biosample":{"accession":"SAMN06264868","attributes":[{"name":"strain","value":"DSM 18763"},{"name":"collection_date","value":"missing"},{"name":"isol_growth_condt","value":"missing"},{"name":"ref_biomaterial","value":"missing"},{"name":"env_local_scale","value":"missing"},{"name":"env_medium","value":"missing"},{"name":"env_broad_scale","value":"missing"},{"name":"num_replicons","value":"missing"},{"name":"host","value":"not applicable"},{"name":"geo_loc_name","value":"missing"},{"name":"lat_lon","value":"missing"},{"name":"isolation_source","value":"missing"},{"name":"type-material","value":"type strain of Venenivibrio stagnispumantis"}],"bioprojects":[{"accession":"PRJNA363521"}],"description":{"comment":"Keywords: GSC:MIxS;MIGS:6.0","organism":{"organismName":"Venenivibrio stagnispumantis","taxId":407998},"title":"Venenivibrio stagnispumantis DSM 18763"},"lastUpdated":"2019-06-21T03:51:56.937","models":["MIGS.ba"],"owner":{"name":"DOE Joint Genome Institute"},"package":"MIGS.ba.6.0","publicationDate":"2017-01-25T00:00:00.000","sampleIds":[{"db":"SRA","value":"ERS1897289"},{"db":"SRA","value":"SRS2400996"},{"db":"DOE Joint Genome Institute","value":"Gp0194194"}],"status":{"status":"live","when":"2017-01-25T05:34:11.654"},"submissionDate":"2017-01-25T05:34:11.653"},"pairedAssembly":{"accession":"GCA_900182795.1","annotationName":"Annotation submitted by DOE - JOINT GENOME INSTITUTE","status":"current"},"refseqCategory":"representative genome","releaseDate":"2023-04-04","sequencingTech":"Illumina HiSeq 2500-1TB","submitter":"DOE - JOINT GENOME INSTITUTE"},"assemblyStats":{"contigL50":8,"contigN50":65393,"gcCount":"455025","gcPercent":29.0,"genomeCoverage":"592.0x","numberOfComponentSequences":41,"numberOfContigs":41,"totalSequenceLength":"1561122","totalUngappedLength":"1561122"},"averageNucleotideIdentity":{"bestAniMatch":{"ani":83.16,"assembly":"GCA_000021545.1","assemblyCoverage":1.61,"category":"type","organismName":"Sulfurihydrogenibium azorense","typeAssemblyCoverage":1.53},"category":"type","comment":"Assembly is the type_strain, no match is expected","matchStatus":"low_coverage","submittedOrganism":"Venenivibrio stagnispumantis","submittedSpecies":"Venenivibrio stagnispumantis","taxonomyCheckStatus":"OK"},"checkmInfo":{"checkmMarkerSet":"Hydrogenothermaceae","checkmMarkerSetRank":"family","checkmSpeciesTaxId":407998,"checkmVersion":"v1.2.2","completeness":93.63,"completenessPercentile":100.0,"contamination":1.54},"currentAccession":"GCF_900182795.1","organism":{"infraspecificNames":{"strain":"DSM 18763"},"organismName":"Venenivibrio stagnispumantis","taxId":407998},"pairedAccession":"GCA_900182795.1","sourceDatabase":"SOURCE_DATABASE_REFSEQ","typeMaterial":{"typeDisplayText":"assembly from type material","typeLabel":"TYPE_MATERIAL"},"wgsInfo":{"masterWgsUrl":"https://www.ncbi.nlm.nih.gov/nuccore/FXTX00000000.1","wgsContigsUrl":"https://www.ncbi.nlm.nih.gov/Traces/wgs/FXTX01","wgsProjectAccession":"FXTX01"}}
{"accession":"GCF_900186885.1","annotationInfo":{"method":"Best-placed reference protein set; GeneMarkS-2+","name":"NCBI Prokaryotic Genome Annotation Pipeline (PGAP)","pipeline":"NCBI Prokaryotic Genome Annotation Pipeline (PGAP)","provider":"NCBI RefSeq","releaseDate":"2024-02-12","softwareVersion":"6.6","stats":{"geneCounts":{"nonCoding":64,"proteinCoding":1841,"pseudogene":3,"total":1908}}},"assemblyInfo":{"assemblyLevel":"Complete Genome","assemblyName":"48903_D01","assemblyStatus":"current","assemblyType":"haploid","bioprojectAccession":"PRJEB6403","bioprojectLineage":[{"bioprojects":[{"accession":"PRJEB6403","title":"NCTC_3000"}]}],"biosample":{"accession":"SAMEA4063028","attributes":[{"name":"ENA-CHECKLIST","value":"ERC000011"},{"name":"ENA-FIRST-PUBLIC","value":"2016-11-01T09:44:06Z"},{"name":"ENA-LAST-UPDATE","value":"2018-06-08T13:35:10Z"},{"name":"External Id","value":"SAMEA4063028"},{"name":"INSDC center name","value":"SC"},{"name":"INSDC first public","value":"2016-11-01T09:44:06Z"},{"name":"INSDC last update","value":"2018-06-08T13:35:10Z"},{"name":"INSDC status","value":"public"},{"name":"Submitter Id","value":"96650000-3866-11e6-bcc0-3c4a9275d6c8"},{"name":"anonymized name","value":"3012STDY6451305"},{"name":"collection_date","value":"1900/1981"},{"name":"common name","value":"Veillonella parvula"},{"name":"culture_collection","value":"NCTC:11810"},{"name":"isolation_source","value":"Intestinal tract"},{"name":"sample_name","value":"96650000-3866-11e6-bcc0-3c4a9275d6c8"},{"name":"scientific_name","value":"Veillonella parvula"},{"name":"host","value":"Homo sapiens"},{"name":"strain","value":"NCTC11810"},{"name":"supplier_name","value":"NCTC11810"},{"name":"type-material","value":"type strain of Veillonella parvula"}],"description":{"organism":{"organismName":"Veillonella parvula","taxId":29466},"title":"NCTC11810"},"lastUpdated":"2024-02-06T10:34:45.000","models":["Generic"],"owner":{"name":"EBI"},"package":"Generic.1.0","publicationDate":"2016-11-01T00:00:00.000","sampleIds":[{"db":"SRA","value":"ERS1234138"}],"status":{"status":"live","when":"2016-11-03T12:15:34.550"},"submissionDate":"2016-11-03T11:15:59.570"},"pairedAssembly":{"accession":"GCA_900186885.1","annotationName":"Annotation submitted by SC","status":"current"},"refseqCategory":"representative genome","releaseDate":"2017-08-15","submitter":"SC"},"assemblyStats":{"contigL50":1,"contigN50":2132142,"gcCount":"823632","gcPercent":38.5,"genomeCoverage":"387.0x","numberOfComponentSequences":1,"numberOfContigs":1,"numberOfScaffolds":1,"scaffoldL50":1,"scaffoldN50":2132142,"totalNumberOfChromosomes":1,"totalSequenceLength":"2132142","totalUngappedLength":"2132142"},"averageNucleotideIdentity":{"bestAniMatch":{"ani":99.99,"assembly":"GCA_000024945.1","assemblyCoverage":100.0,"category":"suspected_type","organismName":"Veillonella parvula","typeAssemblyCoverage":100.0},"category":"suspected_type","comment":"na","matchStatus":"species_match","submittedAniMatch":{"ani":99.99,"assembly":"GCA_000024945.1","assemblyCoverage":100.0,"category":"suspected_type","organismName":"Veillonella parvula DSM 2008","typeAssemblyCoverage":100.0},"submittedOrganism":"Veillonella parvula","submittedSpecies":"Veillonella parvula","taxonomyCheckStatus":"OK"},"checkmInfo":{"checkmMarkerSet":"Veillonella parvula","checkmMarkerSetRank":"species","checkmSpeciesTaxId":29466,"checkmVersion":"v1.2.2","completeness":98.49,"completenessPercentile":88.75,"contamination":0.52},"currentAccession":"GCF_900186885.1","organism":{"infraspecificNames":{"strain":"NCTC11810"},"organismName":"Veillonella parvula","taxId":29466},"pairedAccession":"GCA_900186885.1","sourceDatabase":"SOURCE_DATABASE_REFSEQ","typeMaterial":{"typeDisplayText":"assembly from type material","typeLabel":"TYPE_MATERIAL"}}
{"accession":"GCF_900187285.1","annotationInfo":{"method":"Best-placed reference protein set; GeneMarkS-2+","name":"GCF_900187285.1-RS_2024_04_07","pipeline":"NCBI Prokaryotic Genome Annotation Pipeline (PGAP)","provider":"NCBI RefSeq","releaseDate":"2024-04-07","softwareVersion":"6.7","stats":{"geneCounts":{"nonCoding":67,"proteinCoding":1807,"pseudogene":12,"total":1886}}},"assemblyInfo":{"assemblyLevel":"Complete Genome","assemblyName":"51342_C02","assemblyStatus":"current","assemblyType":"haploid","bioprojectAccession":"PRJEB6403","bioprojectLineage":[{"bioprojects":[{"accession":"PRJEB6403","title":"NCTC_3000"}]}],"biosample":{"accession":"SAMEA44547418","attributes":[{"name":"ENA-CHECKLIST","value":"ERC000011"},{"name":"ENA-FIRST-PUBLIC","value":"2017-03-14T17:01:21Z"},{"name":"ENA-LAST-UPDATE","value":"2018-06-08T13:35:11Z"},{"name":"External Id","value":"SAMEA44547418"},{"name":"INSDC center name","value":"SC"},{"name":"INSDC first public","value":"2017-03-14T17:01:21Z"},{"name":"INSDC last update","value":"2018-06-08T13:35:11Z"},{"name":"INSDC status","value":"public"},{"name":"Submitter Id","value":"9eacf180-83cc-11e6-ad90-3c4a9275d6c8"},{"name":"anonymized name","value":"3012STDY6585972"},{"name":"collection_date","value":"1900/1987"},{"name":"common name","value":"Veillonella rodentium"},{"name":"culture_collection","value":"NCTC:12018"},{"name":"isolation_source","value":"Mouth"},{"name":"sample_name","value":"9eacf180-83cc-11e6-ad90-3c4a9275d6c8"},{"name":"scientific_name","value":"Veillonella rodentium"},{"name":"host","value":"Hamster"},{"name":"strain","value":"NCTC12018"},{"name":"supplier_name","value":"NCTC12018"},{"name":"type-material","value":"type strain of Veillonella parvula subsp. rodentium"}],"description":{"organism":{"organismName":"Veillonella rodentium","taxId":248315},"title":"NCTC12018"},"lastUpdated":"2024-04-07T08:15:56.503","models":["Generic"],"owner":{"name":"EBI"},"package":"Generic.1.0","publicationDate":"2017-03-14T00:00:00.000","sampleIds":[{"db":"SRA","value":"ERS1497511"}],"status":{"status":"live","when":"2017-03-16T18:07:36.057"},"submissionDate":"2017-03-16T17:07:37.293"},"pairedAssembly":{"accession":"GCA_900187285.1","annotationName":"Annotation submitted by SC","status":"current"},"refseqCategory":"representative genome","releaseDate":"2017-08-15","submitter":"SC"},"assemblyStats":{"contigL50":1,"contigN50":2041290,"gcCount":"878088","gcPercent":43.0,"genomeCoverage":"266.0x","numberOfComponentSequences":1,"numberOfContigs":1,"numberOfScaffolds":1,"scaffoldL50":1,"scaffoldN50":2041290,"totalNumberOfChromosomes":1,"totalSequenceLength":"2041290","totalUngappedLength":"2041290"},"averageNucleotideIdentity":{"bestAniMatch":{"ani":95.6,"assembly":"GCA_002959855.1","assemblyCoverage":85.19,"category":"type","organismName":"Veillonella denticariosi","typeAssemblyCoverage":87.75},"category":"type","comment":"Assembly is the type_strain, mismatch is within genus and expected","matchStatus":"below_threshold_mismatch","submittedOrganism":"Veillonella rodentium","submittedSpecies":"Veillonella rodentium","taxonomyCheckStatus":"OK"},"checkmInfo":{"checkmMarkerSet":"Veillonella","checkmMarkerSetRank":"genus","checkmSpeciesTaxId":248315,"checkmVersion":"v1.2.2","completeness":99.09,"completenessPercentile":100.0,"contamination":0.24},"currentAccession":"GCF_900187285.1","organism":{"infraspecificNames":{"strain":"NCTC12018"},"organismName":"Veillonella rodentium","taxId":248315},"pairedAccession":"GCA_900187285.1","sourceDatabase":"SOURCE_DATABASE_REFSEQ","typeMaterial":{"typeDisplayText":"assembly from type material","typeLabel":"TYPE_MATERIAL"}}
{"accession":"GCF_900187885.1","annotationInfo":{"method":"Best-placed reference protein set; GeneMarkS-2+","name":"NCBI Prokaryotic Genome Annotation Pipeline (PGAP)","pipeline":"NCBI Prokaryotic Genome Annotation Pipeline (PGAP)","provider":"NCBI RefSeq","releaseDate":"2023-12-03","softwareVersion":"6.6","stats":{"geneCounts":{"nonCoding":54,"proteinCoding":2900,"pseudogene":10,"total":2964}}},"assemblyInfo":{"assemblyLevel":"Scaffold","assemblyName":"IMG-taxon 2140918011 annotated assembly","assemblyStatus":"current","assemblyType":"haploid","bioprojectAccession":"PRJEB21378","bioprojectLineage":[{"bioprojects":[{"accession":"PRJEB21378","title":"Thermoflexus hugenholtzii JAD2"}]}],"biosample":{"accession":"SAMN02746019","attributes":[{"name":"geo_loc_name","value":"missing"},{"name":"lat_lon","value":"not collected"},{"name":"num_replicons","value":"missing"},{"name":"project_name","value":"bacterium JAD2"},{"name":"isol_growth_condt","value":"missing"},{"name":"env_broad_scale","value":"missing"},{"name":"strain","value":"JAD2"},{"name":"ref_biomaterial","value":"missing"},{"name":"env_local_scale","value":"missing"},{"name":"collection_date","value":"not collected"},{"name":"env_package","value":"missing"},{"name":"env_medium","value":"missing"},{"name":"investigation_type","value":"bacteria_archaea"},{"name":"type-material","value":"type strain of Thermoflexus hugenholtzii"}],"bioprojects":[{"accession":"PRJNA195829"}],"description":{"comment":"Keywords: GSC:MIxS;MIGS:6.0","organism":{"organismName":"Thermoflexus hugenholtzii JAD2","taxId":877466},"title":"bacterium JAD2"},"lastUpdated":"2019-06-20T16:57:21.851","models":["MIGS.ba"],"owner":{"name":"DOE Joint Genome Institute"},"package":"MIGS.ba.6.0","publicationDate":"2014-05-06T00:00:00.000","sampleIds":[{"db":"DOE Joint Genome Institute","label":"Sample name","value":"1015914"},{"db":"SRA","value":"SRS844457"}],"status":{"status":"live","when":"2014-05-06T03:24:08.997"},"submissionDate":"2014-05-06T03:24:08.996"},"pairedAssembly":{"accession":"GCA_900187885.1","annotationName":"Annotation submitted by DOE - JOINT GENOME INSTITUTE","status":"current"},"refseqCategory":"representative genome","releaseDate":"2017-06-24","submitter":"DOE - JOINT GENOME INSTITUTE"},"assemblyStats":{"contigL50":8,"contigN50":139933,"gcCount":"2166171","gcPercent":67.5,"genomeCoverage":"606.0x","numberOfComponentSequences":78,"numberOfContigs":87,"numberOfScaffolds":78,"scaffoldL50":7,"scaffoldN50":139933,"totalSequenceLength":"3216964","totalUngappedLength":"3216440"},"averageNucleotideIdentity":{"bestAniMatch":{"ani":79.28,"assembly":"GCA_900112355.1","assemblyCoverage":0.03,"category":"type","organismName":"Streptomyces aidingensis","typeAssemblyCoverage":0.02},"category":"suspected_type","comment":"Assembly is the type_strain, no match is expected","matchStatus":"low_coverage","submittedOrganism":"Thermoflexus hugenholtzii JAD2","submittedSpecies":"Thermoflexus hugenholtzii","taxonomyCheckStatus":"OK"},"checkmInfo":{"checkmMarkerSet":"Chloroflexi","checkmMarkerSetRank":"phylum","checkmSpeciesTaxId":1495650,"checkmVersion":"v1.2.2","completeness":97.82,"completenessPercentile":100.0,"contamination":1.68},"currentAccession":"GCF_900187885.1","organism":{"infraspecificNames":{"strain":"JAD2"},"organismName":"Thermoflexus hugenholtzii JAD2","taxId":877466},"pairedAccession":"GCA_900187885.1","sourceDatabase":"SOURCE_DATABASE_REFSEQ","typeMaterial":{"typeDisplayText":"assembly from type material","typeLabel":"TYPE_MATERIAL"},"wgsInfo":{"masterWgsUrl":"https://www.ncbi.nlm.nih.gov/nuccore/FYEK00000000.1","wgsContigsUrl":"https://www.ncbi.nlm.nih.gov/Traces/wgs/FYEK01","wgsProjectAccession":"FYEK01"}}
{"accession":"GCF_900188055.1","annotationInfo":{"method":"Best-placed reference protein set; GeneMarkS-2+","name":"NCBI Prokaryotic Genome Annotation Pipeline (PGAP)","pipeline":"NCBI Prokaryotic Genome Annotation Pipeline (PGAP)","provider":"NCBI RefSeq","releaseDate":"2023-12-17","softwareVersion":"6.6","stats":{"geneCounts":{"nonCoding":53,"proteinCoding":6353,"pseudogene":35,"total":6441}}},"assemblyInfo":{"assemblyLevel":"Scaffold","assemblyName":"IMG-taxon 2724679789 annotated assembly","assemblyStatus":"current","assemblyType":"haploid","bioprojectAccession":"PRJEB21397","bioprojectLineage":[{"bioprojects":[{"accession":"PRJEB21397","title":"Tistlia consotensis DSM 21585"}]}],"biosample":{"accession":"SAMN06265365","attributes":[{"name":"strain","value":"DSM 21585"},{"name":"collection_date","value":"missing"},{"name":"isol_growth_condt","value":"missing"},{"name":"ref_biomaterial","value":"missing"},{"name":"env_local_scale","value":"missing"},{"name":"env_medium","value":"missing"},{"name":"env_broad_scale","value":"missing"},{"name":"num_replicons","value":"missing"},{"name":"host","value":"not applicable"},{"name":"geo_loc_name","value":"missing"},{"name":"lat_lon","value":"missing"},{"name":"isolation_source","value":"missing"},{"name":"type-material","value":"type strain of Tistlia consotensis"}],"bioprojects":[{"accession":"PRJNA363547"}],"description":{"comment":"Keywords: GSC:MIxS;MIGS:6.0","organism":{"organismName":"Tistlia consotensis","taxId":1321365},"title":"Tistlia consotensis DSM 21585"},"lastUpdated":"2020-03-01T09:16:50.600","models":["MIGS.ba"],"owner":{"name":"DOE Joint Genome Institute"},"package":"MIGS.ba.6.0","publicationDate":"2017-01-25T00:00:00.000","sampleIds":[{"db":"SRA","value":"ERS2006521"},{"db":"SRA","value":"SRS2401019"},{"db":"DOE Joint Genome Institute","value":"Gp0194220"}],"status":{"status":"live","when":"2017-01-25T05:48:53.726"},"submissionDate":"2017-01-25T05:48:53.723"},"pairedAssembly":{"accession":"GCA_900188055.1","annotationName":"Annotation submitted by DOE - JOINT GENOME INSTITUTE","status":"current"},"refseqCategory":"representative genome","releaseDate":"2017-07-16","submitter":"DOE - JOINT GENOME INSTITUTE"},"assemblyStats":{"contigL50":11,"contigN50":156365,"gcCount":"4955537","gcPercent":71.5,"genomeCoverage":"108.0x","numberOfComponentSequences":93,"numberOfContigs":95,"numberOfScaffolds":93,"scaffoldL50":11,"scaffoldN50":158242,"totalSequenceLength":"6929445","totalUngappedLength":"6928939"},"averageNucleotideIdentity":{"bestAniMatch":{"ani":99.99,"assembly":"GCA_900177295.1","assemblyCoverage":99.51,"category":"type","organismName":"Tistlia consotensis","typeAssemblyCoverage":99.44},"category":"type","comment":"na","matchStatus":"species_match","submittedAniMatch":{"ani":99.99,"assembly":"GCA_900177295.1","assemblyCoverage":99.51,"category":"type","organismName":"Tistlia consotensis USBA 355","typeAssemblyCoverage":99.44},"submittedOrganism":"Tistlia consotensis","submittedSpecies":"Tistlia consotensis","taxonomyCheckStatus":"OK"},"checkmInfo":{"checkmMarkerSet":"Rhodospirillales","checkmMarkerSetRank":"order","checkmSpeciesTaxId":1321365,"checkmVersion":"v1.2.2","completeness":100.0,"completenessPercentile":100.0,"contamination":3.08},"currentAccession":"GCF_900188055.1","organism":{"infraspecificNames":{"strain":"DSM 21585"},"organismName":"Tistlia consotensis","taxId":1321365},"pairedAccession":"GCA_900188055.1","sourceDatabase":"SOURCE_DATABASE_REFSEQ","typeMaterial":{"typeDisplayText":"assembly from type material","typeLabel":"TYPE_MATERIAL"},"wgsInfo":{"masterWgsUrl":"https://www.ncbi.nlm.nih.gov/nuccore/FZNU00000000.1","wgsContigsUrl":"https://www.ncbi.nlm.nih.gov/Traces/wgs/FZNU01","wgsProjectAccession":"FZNU01"}}
{"accession":"GCF_900188335.1","annotationInfo":{"method":"Best-placed reference protein set; GeneMarkS-2+","name":"NCBI Prokaryotic Genome Annotation Pipeline (PGAP)","pipeline":"NCBI Prokaryotic Genome Annotation Pipeline (PGAP)","provider":"NCBI RefSeq","releaseDate":"2023-05-04","softwareVersion":"6.5","stats":{"geneCounts":{"nonCoding":52,"proteinCoding":4788,"pseudogene":33,"total":4873}}},"assemblyInfo":{"assemblyLevel":"Contig","assemblyName":"IMG-taxon 2681813518 annotated assembly","assemblyStatus":"current","assemblyType":"haploid","bioprojectAccession":"PRJEB21423","bioprojectLineage":[{"bioprojects":[{"accession":"PRJEB21423","title":"Tropicimonas sediminicola DSM 29339"}]}],"biosample":{"accession":"SAMN05421757","attributes":[{"name":"strain","value":"DSM 29339"},{"name":"collection_date","value":"missing"},{"name":"isol_growth_condt","value":"missing"},{"name":"ref_biomaterial","value":"missing"},{"name":"env_local_scale","value":"missing"},{"name":"env_medium","value":"missing"},{"name":"env_broad_scale","value":"missing"},{"name":"num_replicons","value":"missing"},{"name":"host","value":"not applicable"},{"name":"geo_loc_name","value":"missing"},{"name":"lat_lon","value":"missing"},{"name":"isolation_source","value":"missing"},{"name":"type-material","value":"type strain of Tropicimonas sediminicola"}],"bioprojects":[{"accession":"PRJNA329778"}],"description":{"comment":"Keywords: GSC:MIxS;MIGS:6.0","organism":{"organismName":"Tropicimonas sediminicola","taxId":1031541},"title":"Tropicimonas sediminicola DSM 29339"},"lastUpdated":"2019-06-20T17:39:24.527","models":["MIGS.ba"],"owner":{"name":"DOE Joint Genome Institute"},"package":"MIGS.ba.6.0","publicationDate":"2016-07-20T00:00:00.000","sampleIds":[{"db":"SRA","value":"SRS1686651"},{"db":"DOE Joint Genome Institute","value":"Gp0131681"}],"status":{"status":"live","when":"2016-07-20T20:51:22.999"},"submissionDate":"2016-07-20T20:51:22.996"},"pairedAssembly":{"accession":"GCA_900188335.1","annotationName":"Annotation submitted by DOE - JOINT GENOME INSTITUTE","status":"current"},"refseqCategory":"representative genome","releaseDate":"2017-07-16","submitter":"DOE - JOINT GENOME INSTITUTE"},"assemblyStats":{"contigL50":4,"contigN50":500863,"gcCount":"3434403","gcPercent":66.5,"genomeCoverage":"211.0x","numberOfComponentSequences":32,"numberOfContigs":32,"totalSequenceLength":"5174220","totalUngappedLength":"5174220"},"averageNucleotideIdentity":{"bestAniMatch":{"ani":82.71,"assembly":"GCA_001558155.1","assemblyCoverage":21.69,"category":"type","organismName":"Aliiruegeria sabulilitoris","typeAssemblyCoverage":21.08},"category":"type","comment":"na","matchStatus":"below_threshold_mismatch","submittedOrganism":"Tropicimonas sediminicola","submittedSpecies":"Tropicimonas sediminicola","taxonomyCheckStatus":"Inconclusive"},"checkmInfo":{"checkmMarkerSet":"Rhodobacterales","checkmMarkerSetRank":"order","checkmSpeciesTaxId":1031541,"checkmVersion":"v1.2.2","completeness":100.0,"completenessPercentile":100.0,"contamination":0.23},"currentAccession":"GCF_900188335.1","organism":{"infraspecificNames":{"strain":"DSM 29339"},"organismName":"Tropicimonas sediminicola","taxId":1031541},"pairedAccession":"GCA_900188335.1","sourceDatabase":"SOURCE_DATABASE_REFSEQ","typeMaterial":{"typeDisplayText":"assembly from type material","typeLabel":"TYPE_MATERIAL"},"wgsInfo":{"masterWgsUrl":"https://www.ncbi.nlm.nih.gov/nuccore/FZOY00000000.1","wgsContigsUrl":"https://www.ncbi.nlm.nih.gov/Traces/wgs/FZOY01","wgsProjectAccession":"FZOY01"}}
{"accession":"GCF_900198195.1","annotationInfo":{"method":"Best-placed reference protein set; GeneMarkS-2+","name":"NCBI Prokaryotic Genome Annotation Pipeline (PGAP)","pipeline":"NCBI Prokaryotic Genome Annotation Pipeline (PGAP)","provider":"NCBI RefSeq","releaseDate":"2023-10-21","softwareVersion":"6.6","stats":{"geneCounts":{"nonCoding":79,"proteinCoding":3992,"pseudogene":5,"total":4076}}},"assemblyInfo":{"assemblyLevel":"Complete Genome","assemblyName":"Tjejuense_V1","assemblyStatus":"current","assemblyType":"haploid","bioprojectAccession":"PRJEB21331","bioprojectLineage":[{"bioprojects":[{"accession":"PRJEB21331","title":"Genomic diversity and evolution of Tenacibaculum species"}]}],"biosample":{"accession":"SAMEA104150437","attributes":[{"name":"ENA first public","value":"2017-08-15"},{"name":"ENA last update","value":"2017-07-03"},{"name":"ENA-CHECKLIST","value":"ERC000011"},{"name":"External Id","value":"SAMEA104150437"},{"name":"INSDC center alias","value":"INRA"},{"name":"INSDC center name","value":"INRA"},{"name":"INSDC first public","value":"2017-08-15T17:02:08Z"},{"name":"INSDC last update","value":"2017-07-03T09:31:24Z"},{"name":"INSDC status","value":"public"},{"name":"Submitter Id","value":"Tjejeuense1"},{"name":"sample_name","value":"Tjejeuense1"},{"name":"strain","value":"KCTC 22618(T)"}],"description":{"organism":{"organismName":"Tenacibaculum jejuense","taxId":584609},"title":"Complete genome sequence of Tenacibaculum jejuense"},"lastUpdated":"2021-08-20T21:15:30.000","models":["Generic"],"owner":{"name":"EBI"},"package":"Generic.1.0","publicationDate":"2017-08-15T00:00:00.000","sampleIds":[{"db":"SRA","value":"ERS1809455"}],"status":{"status":"live","when":"2017-08-23T08:09:37.240"},"submissionDate":"2017-08-22T08:11:34.536"},"pairedAssembly":{"accession":"GCA_900198195.1","annotationName":"Annotation submitted by INRA","status":"current"},"refseqCategory":"representative genome","releaseDate":"2017-08-15","submitter":"INRA"},"assemblyStats":{"contigL50":1,"contigN50":4614879,"gcCount":"1398627","gcPercent":30.5,"genomeCoverage":"80.0x","numberOfComponentSequences":1,"numberOfContigs":1,"numberOfScaffolds":1,"scaffoldL50":1,"scaffoldN50":4614879,"totalNumberOfChromosomes":1,"totalSequenceLength":"4614879","totalUngappedLength":"4614879"},"averageNucleotideIdentity":{"bestAniMatch":{"ani":82.87,"assembly":"GCA_001936575.1","assemblyCoverage":24.64,"category":"type","organismName":"Tenacibaculum agarivorans","typeAssemblyCoverage":20.17},"category":"type","comment":"Assembly is the type_strain, mismatch is within genus and expected","matchStatus":"below_threshold_mismatch","submittedOrganism":"Tenacibaculum jejuense","submittedSpecies":"Tenacibaculum jejuense","taxonomyCheckStatus":"OK"},"checkmInfo":{"checkmMarkerSet":"Tenacibaculum","checkmMarkerSetRank":"genus","checkmSpeciesTaxId":584609,"checkmVersion":"v1.2.2","completeness":88.78,"completenessPercentile":100.0,"contamination":9.9},"currentAccession":"GCF_900198195.1","organism":{"infraspecificNames":{"strain":"KCTC 22618(T)"},"organismName":"Tenacibaculum jejuense","taxId":584609},"pairedAccession":"GCA_900198195.1","sourceDatabase":"SOURCE_DATABASE_REFSEQ","typeMaterial":{"typeDisplayText":"assembly from type material","typeLabel":"TYPE_MATERIAL"}}
{"accession":"GCF_900215625.1","annotationInfo":{"method":"Best-placed reference protein set; GeneMarkS-2+","name":"NCBI Prokaryotic Genome Annotation Pipeline (PGAP)","pipeline":"NCBI Prokaryotic Genome Annotation Pipeline (PGAP)","provider":"NCBI RefSeq","releaseDate":"2023-05-04","softwareVersion":"6.5","stats":{"geneCounts":{"nonCoding":79,"proteinCoding":3380,"pseudogene":42,"total":3501}}},"assemblyInfo":{"assemblyLevel":"Scaffold","assemblyName":"IMG-taxon 2681812962 annotated assembly","assemblyStatus":"current","assemblyType":"haploid","bioprojectAccession":"PRJEB22456","bioprojectLineage":[{"bioprojects":[{"accession":"PRJEB22456","title":"Terribacillus aidingensis CGMCC 1.8913"}]}],"biosample":{"accession":"SAMN05421503","attributes":[{"name":"strain","value":"CGMCC 1.8913"},{"name":"collection_date","value":"missing"},{"name":"isol_growth_condt","value":"missing"},{"name":"ref_biomaterial","value":"missing"},{"name":"env_local_scale","value":"missing"},{"name":"env_medium","value":"missing"},{"name":"env_broad_scale","value":"missing"},{"name":"num_replicons","value":"missing"},{"name":"host","value":"not applicable"},{"name":"geo_loc_name","value":"missing"},{"name":"lat_lon","value":"missing"},{"name":"isolation_source","value":"missing"},{"name":"type-material","value":"type strain of Terribacillus aidingensis"}],"bioprojects":[{"accession":"PRJNA330444"}],"description":{"comment":"Keywords: GSC:MIxS;MIGS:6.0","organism":{"organismName":"Terribacillus aidingensis","taxId":586416},"title":"Terribacillus aidingensis CGMCC 1.8913"},"lastUpdated":"2019-06-20T17:39:22.050","models":["MIGS.ba"],"owner":{"name":"DOE Joint Genome Institute"},"package":"MIGS.ba.6.0","publicationDate":"2016-07-20T00:00:00.000","sampleIds":[{"db":"SRA","value":"SRS1686165"},{"db":"DOE Joint Genome Institute","value":"Gp0127335"}],"status":{"status":"live","when":"2016-07-20T20:41:25.780"},"submissionDate":"2016-07-20T20:41:25.780"},"pairedAssembly":{"accession":"GCA_900215625.1","annotationName":"Annotation submitted by DOE - JOINT GENOME INSTITUTE","status":"current"},"refseqCategory":"representative genome","releaseDate":"2017-09-28","submitter":"DOE - JOINT GENOME INSTITUTE"},"assemblyStats":{"contigL50":3,"contigN50":374453,"gcCount":"1444748","gcPercent":42.5,"genomeCoverage":"387.0x","numberOfComponentSequences":11,"numberOfContigs":14,"numberOfScaffolds":11,"scaffoldL50":2,"scaffoldN50":1011788,"totalSequenceLength":"3389510","totalUngappedLength":"3388841"},"averageNucleotideIdentity":{"bestAniMatch":{"ani":80.32,"assembly":"GCA_002884435.1","assemblyCoverage":51.97,"category":"type","organismName":"Terribacillus goriensis","typeAssemblyCoverage":48.66},"category":"type","comment":"Assembly is the type_strain, mismatch is within genus and expected","matchStatus":"below_threshold_mismatch","submittedOrganism":"Terribacillus aidingensis","submittedSpecies":"Terribacillus aidingensis","taxonomyCheckStatus":"OK"},"checkmInfo":{"checkmMarkerSet":"Bacillaceae","checkmMarkerSetRank":"family","checkmSpeciesTaxId":586416,"checkmVersion":"v1.2.2","completeness":95.81,"completenessPercentile":100.0,"contamination":0.65},"currentAccession":"GCF_900215625.1","organism":{"infraspecificNames":{"strain":"CGMCC 1.8913"},"organismName":"Terribacillus aidingensis","taxId":586416},"pairedAccession":"GCA_900215625.1","sourceDatabase":"SOURCE_DATABASE_REFSEQ","typeMaterial":{"typeDisplayText":"assembly from type material","typeLabel":"TYPE_MATERIAL"},"wgsInfo":{"masterWgsUrl":"https://www.ncbi.nlm.nih.gov/nuccore/OBEK00000000.1","wgsContigsUrl":"https://www.ncbi.nlm.nih.gov/Traces/wgs/OBEK01","wgsProjectAccession":"OBEK01"}}
{"accession":"GCF_900217795.1","annotationInfo":{"method":"Best-placed reference protein set; GeneMarkS-2+","name":"GCF_900217795.1-RS_2024_03_16","pipeline":"NCBI Prokaryotic Genome Annotation Pipeline (PGAP)","provider":"NCBI RefSeq","releaseDate":"2024-03-16","softwareVersion":"6.7","stats":{"geneCounts":{"nonCoding":116,"proteinCoding":3866,"pseudogene":34,"total":4016}}},"assemblyInfo":{"assemblyLevel":"Scaffold","assemblyName":"IMG-taxon 2740891832 annotated assembly","assemblyStatus":"current","assemblyType":"haploid","bioprojectAccession":"PRJEB22297","bioprojectLineage":[{"bioprojects":[{"accession":"PRJEB22297","title":"Lysinibacillus xyleni JC22"}]}],"biosample":{"accession":"SAMN05880501","attributes":[{"name":"strain","value":"JC22"},{"name":"collection_date","value":"missing"},{"name":"isol_growth_condt","value":"missing"},{"name":"ref_biomaterial","value":"missing"},{"name":"env_local_scale","value":"missing"},{"name":"env_medium","value":"missing"},{"name":"env_broad_scale","value":"missing"},{"name":"num_replicons","value":"missing"},{"name":"host","value":"not applicable"},{"name":"geo_loc_name","value":"missing"},{"name":"lat_lon","value":"missing"},{"name":"isolation_source","value":"missing"},{"name":"type-material","value":"type strain of Ureibacillus xyleni"}],"bioprojects":[{"accession":"PRJNA346230"}],"description":{"comment":"Keywords: GSC:MIxS;MIGS:6.0","organism":{"organismName":"Ureibacillus xyleni","taxId":614648},"title":"Lysinibacillus xyleni JC22"},"lastUpdated":"2023-05-28T02:28:55.732","models":["MIGS.ba"],"owner":{"name":"DOE Joint Genome Institute"},"package":"MIGS.ba.6.0","publicationDate":"2016-10-07T00:00:00.000","sampleIds":[{"db":"SRA","value":"ERS2107552"},{"db":"DOE Joint Genome Institute","value":"Gp0116604"}],"status":{"status":"live","when":"2016-10-07T19:16:09.610"},"submissionDate":"2016-10-07T19:16:09.610"},"pairedAssembly":{"accession":"GCA_900217795.1","annotationName":"Annotation submitted by DOE - JOINT GENOME INSTITUTE","status":"current"},"refseqCategory":"representative genome","releaseDate":"2017-09-28","submitter":"DOE - JOINT GENOME INSTITUTE"},"assemblyStats":{"contigL50":6,"contigN50":241162,"gcCount":"1424270","gcPercent":35.0,"genomeCoverage":"281.0x","numberOfComponentSequences":31,"numberOfContigs":36,"numberOfScaffolds":31,"scaffoldL50":5,"scaffoldN50":278781,"totalSequenceLength":"4050949","totalUngappedLength":"4050324"},"averageNucleotideIdentity":{"bestAniMatch":{"ani":86.71,"assembly":"GCA_003628435.1","assemblyCoverage":56.53,"category":"type","organismName":"Lysinibacillus endophyticus","typeAssemblyCoverage":64.77},"category":"type","comment":"na","matchStatus":"below_threshold_mismatch","submittedOrganism":"Ureibacillus xyleni","submittedSpecies":"Ureibacillus xyleni","taxonomyCheckStatus":"Inconclusive"},"checkmInfo":{"checkmMarkerSet":"Planococcaceae","checkmMarkerSetRank":"family","checkmSpeciesTaxId":614648,"checkmVersion":"v1.2.2","completeness":90.45,"completenessPercentile":100.0,"contamination":5.18},"currentAccession":"GCF_900217795.1","organism":{"infraspecificNames":{"strain":"JC22"},"organismName":"Ureibacillus xyleni","taxId":614648},"pairedAccession":"GCA_900217795.1","sourceDatabase":"SOURCE_DATABASE_REFSEQ","typeMaterial":{"typeDisplayText":"assembly from type material","typeLabel":"TYPE_MATERIAL"},"wgsInfo":{"masterWgsUrl":"https://www.ncbi.nlm.nih.gov/nuccore/OBMQ00000000.1","wgsContigsUrl":"https://www.ncbi.nlm.nih.gov/Traces/wgs/OBMQ01","wgsProjectAccession":"OBMQ01"}}
{"accession":"GCF_900220965.1","annotationInfo":{"method":"Best-placed reference protein set; GeneMarkS-2+","name":"NCBI Prokaryotic Genome Annotation Pipeline (PGAP)","pipeline":"NCBI Prokaryotic Genome Annotation Pipeline (PGAP)","provider":"NCBI RefSeq","releaseDate":"2024-01-29","softwareVersion":"6.6","stats":{"geneCounts":{"nonCoding":148,"proteinCoding":3783,"pseudogene":39,"total":3970}}},"assemblyInfo":{"assemblyLevel":"Scaffold","assemblyName":"IMG-taxon 2740891860 annotated assembly","assemblyStatus":"current","assemblyType":"haploid","bioprojectAccession":"PRJEB22315","bioprojectLineage":[{"bioprojects":[{"accession":"PRJEB22315","title":"Lysinibacillus acetophenoni JC23"}]}],"biosample":{"accession":"SAMN05877842","attributes":[{"name":"strain","value":"JC23"},{"name":"collection_date","value":"missing"},{"name":"isol_growth_condt","value":"missing"},{"name":"ref_biomaterial","value":"missing"},{"name":"env_local_scale","value":"missing"},{"name":"env_medium","value":"missing"},{"name":"env_broad_scale","value":"missing"},{"name":"num_replicons","value":"missing"},{"name":"host","value":"not applicable"},{"name":"geo_loc_name","value":"missing"},{"name":"lat_lon","value":"missing"},{"name":"isolation_source","value":"missing"},{"name":"type-material","value":"type strain of Lysinibacillus acetophenoni"}],"bioprojects":[{"accession":"PRJNA346224"}],"description":{"comment":"Keywords: GSC:MIxS;MIGS:6.0","organism":{"organismName":"Ureibacillus acetophenoni","taxId":614649},"title":"Lysinibacillus acetophenoni JC23"},"lastUpdated":"2021-06-03T21:04:04.652","models":["MIGS.ba"],"owner":{"name":"DOE Joint Genome Institute"},"package":"MIGS.ba.6.0","publicationDate":"2016-10-07T00:00:00.000","sampleIds":[{"db":"SRA","value":"ERS2107558"},{"db":"DOE Joint Genome Institute","value":"Gp0116598"}],"status":{"status":"live","when":"2016-10-07T05:19:28.791"},"submissionDate":"2016-10-07T05:19:28.790"},"pairedAssembly":{"accession":"GCA_900220965.1","annotationName":"Annotation submitted by DOE - JOINT GENOME INSTITUTE","status":"current"},"refseqCategory":"representative genome","releaseDate":"2017-09-28","submitter":"DOE - JOINT GENOME INSTITUTE"},"assemblyStats":{"contigL50":6,"contigN50":209274,"gcCount":"1386988","gcPercent":35.0,"genomeCoverage":"300.0x","numberOfComponentSequences":39,"numberOfContigs":43,"numberOfScaffolds":39,"scaffoldL50":5,"scaffoldN50":209274,"totalSequenceLength":"3977008","totalUngappedLength":"3976617"},"averageNucleotideIdentity":{"bestAniMatch":{"ani":84.31,"assembly":"GCA_000772945.1","assemblyCoverage":46.15,"category":"type","organismName":"Ureibacillus manganicus","typeAssemblyCoverage":45.35},"category":"type","comment":"Assembly is the type_strain, mismatch is within genus and expected","matchStatus":"below_threshold_mismatch","submittedOrganism":"Ureibacillus acetophenoni","submittedSpecies":"Ureibacillus acetophenoni","taxonomyCheckStatus":"OK"},"checkmInfo":{"checkmMarkerSet":"Planococcaceae","checkmMarkerSetRank":"family","checkmSpeciesTaxId":614649,"checkmVersion":"v1.2.2","completeness":91.15,"completenessPercentile":100.0,"contamination":6.31},"currentAccession":"GCF_900220965.1","organism":{"infraspecificNames":{"strain":"JC23"},"organismName":"Ureibacillus acetophenoni","taxId":614649},"pairedAccession":"GCA_900220965.1","sourceDatabase":"SOURCE_DATABASE_REFSEQ","typeMaterial":{"typeDisplayText":"assembly from type material","typeLabel":"TYPE_MATERIAL"},"wgsInfo":{"masterWgsUrl":"https://www.ncbi.nlm.nih.gov/nuccore/OBQC00000000.1","wgsContigsUrl":"https://www.ncbi.nlm.nih.gov/Traces/wgs/OBQC01","wgsProjectAccession":"OBQC01"}}
{"accession":"GCF_900232945.1","annotationInfo":{"method":"Best-placed reference protein set; GeneMarkS-2+","name":"NCBI Prokaryotic Genome Annotation Pipeline (PGAP)","pipeline":"NCBI Prokaryotic Genome Annotation Pipeline (PGAP)","provider":"NCBI RefSeq","releaseDate":"2023-08-21","softwareVersion":"6.6","stats":{"geneCounts":{"nonCoding":60,"proteinCoding":1838,"pseudogene":28,"total":1926}}},"assemblyInfo":{"assemblyLevel":"Contig","assemblyName":"PRJEB22715","assemblyStatus":"current","assemblyType":"haploid","bioprojectAccession":"PRJEB22715","bioprojectLineage":[{"bioprojects":[{"accession":"PRJEB22715","title":"Urinacoccus timonensis genome"}]}],"biosample":{"accession":"SAMEA104351714","attributes":[{"name":"ENA first public","value":"2017-10-16"},{"name":"ENA last update","value":"2017-10-16"},{"name":"ENA-CHECKLIST","value":"ERC000011"},{"name":"External Id","value":"SAMEA104351714"},{"name":"INSDC center alias","value":"URMITE"},{"name":"INSDC center name","value":"Unite de Recherche sur les Maladies Infectieuses et Tropicales Emergentes (URMITE) CNRS, Faculte de Medecine, Universite de la Mediterranee, Marseille, France"},{"name":"INSDC first public","value":"2017-10-16T17:02:18Z"},{"name":"INSDC last update","value":"2017-10-16T10:36:58Z"},{"name":"INSDC status","value":"public"},{"name":"Submitter Id","value":"PRJEB22715"},{"name":"isolation_source","value":"stool"},{"name":"sample_name","value":"PRJEB22715"},{"name":"strain","value":"Marseille-P3926"},{"name":"type-material","value":"type strain of Urinicoccus timonensis"}],"description":{"organism":{"organismName":"Urinicoccus timonensis","taxId":2024205},"title":"Urinacoccus timonensis genome"},"lastUpdated":"2021-08-20T22:24:32.000","models":["Generic"],"owner":{"name":"EBI"},"package":"Generic.1.0","publicationDate":"2017-10-16T00:00:00.000","sampleIds":[{"db":"SRA","value":"ERS1976692"}],"status":{"status":"live","when":"2017-10-19T08:05:26.163"},"submissionDate":"2017-10-18T08:06:29.413"},"pairedAssembly":{"accession":"GCA_900232945.1","status":"current"},"refseqCategory":"representative genome","releaseDate":"2017-10-18","submitter":"URMITE"},"assemblyStats":{"contigL50":2,"contigN50":263688,"gcCount":"813668","gcPercent":41.0,"genomeCoverage":"40.0x","numberOfComponentSequences":13,"numberOfContigs":13,"totalSequenceLength":"1978908","totalUngappedLength":"1978908"},"averageNucleotideIdentity":{"bestAniMatch":{"ani":90.71,"assembly":"GCA_900120405.1","assemblyCoverage":77.26,"category":"type","organismName":"Urinicoccus massiliensis","typeAssemblyCoverage":73.34},"category":"type","comment":"Assembly is the type_strain, mismatch is within genus and expected","matchStatus":"below_threshold_mismatch","submittedOrganism":"Urinicoccus timonensis","submittedSpecies":"Urinicoccus timonensis","taxonomyCheckStatus":"OK"},"checkmInfo":{"checkmMarkerSet":"Firmicutes","checkmMarkerSetRank":"phylum","checkmSpeciesTaxId":2024205,"checkmVersion":"v1.2.2","completeness":98.99,"completenessPercentile":100.0},"currentAccession":"GCF_900232945.1","organism":{"infraspecificNames":{"strain":"Marseille-P3926"},"organismName":"Urinicoccus timonensis","taxId":2024205},"pairedAccession":"GCA_900232945.1","sourceDatabase":"SOURCE_DATABASE_REFSEQ","typeMaterial":{"typeDisplayText":"assembly from type material","typeLabel":"TYPE_MATERIAL"},"wgsInfo":{"masterWgsUrl":"https://www.ncbi.nlm.nih.gov/nuccore/OCTU00000000.1","wgsContigsUrl":"https://www.ncbi.nlm.nih.gov/Traces/wgs/OCTU01","wgsProjectAccession":"OCTU01"}}
{"accession":"GCF_900343145.1","annotationInfo":{"method":"Best-placed reference protein set; GeneMarkS-2+","name":"NCBI Prokaryotic Genome Annotation Pipeline (PGAP)","pipeline":"NCBI Prokaryotic Genome Annotation Pipeline (PGAP)","provider":"NCBI RefSeq","releaseDate":"2024-02-13","softwareVersion":"6.6","stats":{"geneCounts":{"nonCoding":51,"proteinCoding":2538,"pseudogene":41,"total":2630}}},"assemblyInfo":{"assemblyLevel":"Complete Genome","assemblyName":"PRJEB25875","assemblyStatus":"current","assemblyType":"haploid","bioprojectAccession":"PRJEB25875","bioprojectLineage":[{"bioprojects":[{"accession":"PRJEB25875","title":"Tessaracoccus timonensis genome"}]}],"biosample":{"accession":"SAMEA4588000","attributes":[{"name":"ENA-CHECKLIST","value":"ERC000011"},{"name":"ENA-FIRST-PUBLIC","value":"2018-04-16T17:02:56Z"},{"name":"ENA-LAST-UPDATE","value":"2018-04-16T14:57:40Z"},{"name":"External Id","value":"SAMEA4588000"},{"name":"INSDC center name","value":"URMITE"},{"name":"INSDC first public","value":"2018-04-16T17:02:56Z"},{"name":"INSDC last update","value":"2018-04-16T14:57:40Z"},{"name":"INSDC status","value":"public"},{"name":"Submitter Id","value":"PRJEB25875"},{"name":"isolation_source","value":"vagina"},{"name":"sample_name","value":"PRJEB25875"},{"name":"scientific_name","value":"Tessaracoccus sp. Marseille-P5995"},{"name":"strain","value":"Marseille-P5995"},{"name":"type-material","value":"type strain of Tessaracoccus timonensis"}],"description":{"organism":{"organismName":"Tessaracoccus timonensis","taxId":2161816},"title":"Tessaracoccus timonensis genome"},"lastUpdated":"2024-02-06T09:55:45.000","models":["Generic"],"owner":{"name":"EBI"},"package":"Generic.1.0","publicationDate":"2018-04-16T00:00:00.000","sampleIds":[{"db":"SRA","value":"ERS2408723"}],"status":{"status":"live","when":"2018-04-17T14:05:45.113"},"submissionDate":"2018-04-17T08:05:57.400"},"pairedAssembly":{"accession":"GCA_900343145.1","status":"current"},"refseqCategory":"representative genome","releaseDate":"2018-04-18","submitter":"URMITE"},"assemblyStats":{"contigL50":1,"contigN50":2759000,"gcCount":"1781497","gcPercent":64.5,"genomeCoverage":"58.0x","numberOfComponentSequences":1,"numberOfContigs":1,"numberOfScaffolds":1,"scaffoldL50":1,"scaffoldN50":2759000,"totalNumberOfChromosomes":1,"totalSequenceLength":"2759000","totalUngappedLength":"2759000"},"averageNucleotideIdentity":{"bestAniMatch":{"ani":81.33,"assembly":"GCA_900103275.1","assemblyCoverage":13.56,"category":"type","organismName":"Tessaracoccus oleiagri","typeAssemblyCoverage":11.85},"category":"type","comment":"Assembly is the type_strain, mismatch is within genus and expected","matchStatus":"below_threshold_mismatch","submittedOrganism":"Tessaracoccus timonensis","submittedSpecies":"Tessaracoccus timonensis","taxonomyCheckStatus":"OK"},"checkmInfo":{"checkmMarkerSet":"Propionibacteriaceae","checkmMarkerSetRank":"family","checkmSpeciesTaxId":2161816,"checkmVersion":"v1.2.2","completeness":94.81,"completenessPercentile":100.0,"contamination":0.59},"currentAccession":"GCF_900343145.1","organism":{"infraspecificNames":{"strain":"Marseille-P5995"},"organismName":"Tessaracoccus timonensis","taxId":2161816},"pairedAccession":"GCA_900343145.1","sourceDatabase":"SOURCE_DATABASE_REFSEQ","typeMaterial":{"typeDisplayText":"assembly from type material","typeLabel":"TYPE_MATERIAL"}}
{"accession":"GCF_900460155.1","annotationInfo":{"method":"Best-placed reference protein set; GeneMarkS-2+","name":"NCBI Prokaryotic Genome Annotation Pipeline (PGAP)","pipeline":"NCBI Prokaryotic Genome Annotation Pipeline (PGAP)","provider":"NCBI RefSeq","releaseDate":"2023-04-28","softwareVersion":"6.5","stats":{"geneCounts":{"nonCoding":59,"proteinCoding":4557,"pseudogene":65,"total":4681}}},"assemblyInfo":{"assemblyLevel":"Contig","assemblyName":"52700_E01","assemblyStatus":"current","assemblyType":"haploid","bioprojectAccession":"PRJEB6403","bioprojectLineage":[{"bioprojects":[{"accession":"PRJEB6403","title":"NCTC_3000"}]}],"biosample":{"accession":"SAMEA48408418","attributes":[{"name":"ENA-CHECKLIST","value":"ERC000011"},{"name":"ENA-FIRST-PUBLIC","value":"2017-09-19T17:02:02Z"},{"name":"ENA-LAST-UPDATE","value":"2018-05-24T10:18:24Z"},{"name":"External Id","value":"SAMEA48408418"},{"name":"INSDC center name","value":"SC"},{"name":"INSDC first public","value":"2017-09-19T17:02:02Z"},{"name":"INSDC last update","value":"2018-05-24T10:18:24Z"},{"name":"INSDC status","value":"public"},{"name":"Submitter Id","value":"913f2e80-d73e-11e6-980a-3c4a9275d6c8"},{"name":"anonymized name","value":"3012STDY6674167"},{"name":"collection_date","value":"1900/2001"},{"name":"common name","value":"Tsukamurella pulmonis"},{"name":"geo_loc_name","value":"Canada: Wingham, Ontario"},{"name":"culture_collection","value":"NCTC:13230"},{"name":"host_health_state","value":"not available: to be reported later"},{"name":"isolation_source","value":"not available: to be reported later"},{"name":"sample_name","value":"913f2e80-d73e-11e6-980a-3c4a9275d6c8"},{"name":"scientific_name","value":"Tsukamurella pulmonis"},{"name":"serovar","value":"not available: to be reported later"},{"name":"host","value":"Homo sapiens"},{"name":"strain","value":"NCTC13230"},{"name":"supplier_name","value":"NCTC13230_100117"},{"name":"type-material","value":"type strain of Tsukamurella pulmonis"}],"description":{"organism":{"organismName":"Tsukamurella pulmonis","taxId":47312},"title":"NCTC13230"},"lastUpdated":"2024-02-06T10:22:37.000","models":["Generic"],"owner":{"name":"EBI"},"package":"Generic.1.0","publicationDate":"2017-09-19T00:00:00.000","sampleIds":[{"db":"SRA","value":"ERS1502659"}],"status":{"status":"live","when":"2017-09-20T09:06:26.203"},"submissionDate":"2017-09-20T08:06:35.363"},"pairedAssembly":{"accession":"GCA_900460155.1","annotationName":"Annotation submitted by SC","status":"current"},"refseqCategory":"representative genome","releaseDate":"2018-08-01","submitter":"SC"},"assemblyStats":{"contigL50":1,"contigN50":4629025,"gcCount":"3382343","gcPercent":71.0,"genomeCoverage":"100.0x","numberOfComponentSequences":2,"numberOfContigs":2,"totalSequenceLength":"4773464","totalUngappedLength":"4773464"},"averageNucleotideIdentity":{"bestAniMatch":{"ani":99.99,"assembly":"GCA_900103175.1","assemblyCoverage":99.73,"category":"type","organismName":"Tsukamurella pulmonis","typeAssemblyCoverage":99.53},"category":"type","comment":"na","matchStatus":"species_match","submittedAniMatch":{"ani":99.99,"assembly":"GCA_900103175.1","assemblyCoverage":99.73,"category":"type","organismName":"Tsukamurella pulmonis","typeAssemblyCoverage":99.53},"submittedOrganism":"Tsukamurella pulmonis","submittedSpecies":"Tsukamurella pulmonis","taxonomyCheckStatus":"OK"},"checkmInfo":{"checkmMarkerSet":"Actinobacteria","checkmMarkerSetRank":"phylum","checkmSpeciesTaxId":47312,"checkmVersion":"v1.2.2","completeness":100.0,"completenessPercentile":100.0},"currentAccession":"GCF_900460155.1","organism":{"infraspecificNames":{"strain":"NCTC13230"},"organismName":"Tsukamurella pulmonis","taxId":47312},"pairedAccession":"GCA_900460155.1","sourceDatabase":"SOURCE_DATABASE_REFSEQ","typeMaterial":{"typeDisplayText":"assembly from type material","typeLabel":"TYPE_MATERIAL"},"wgsInfo":{"masterWgsUrl":"https://www.ncbi.nlm.nih.gov/nuccore/UHII00000000.1","wgsContigsUrl":"https://www.ncbi.nlm.nih.gov/Traces/wgs/UHII01","wgsProjectAccession":"UHII01"}}
{"accession":"GCF_900460215.1","annotationInfo":{"method":"Best-placed reference protein set; GeneMarkS-2+","name":"NCBI Prokaryotic Genome Annotation Pipeline (PGAP)","pipeline":"NCBI Prokaryotic Genome Annotation Pipeline (PGAP)","provider":"NCBI RefSeq","releaseDate":"2023-05-05","softwareVersion":"6.5","stats":{"geneCounts":{"nonCoding":61,"proteinCoding":2361,"pseudogene":68,"total":2490}}},"assemblyInfo":{"assemblyLevel":"Contig","assemblyName":"45137_G01","assemblyStatus":"current","assemblyType":"haploid","bioprojectAccession":"PRJEB6403","bioprojectLineage":[{"bioprojects":[{"accession":"PRJEB6403","title":"NCTC_3000"}]}],"biosample":{"accession":"SAMEA3893453","attributes":[{"name":"ENA-CHECKLIST","value":"ERC000011"},{"name":"ENA-FIRST-PUBLIC","value":"2016-05-24T10:18:16Z"},{"name":"ENA-LAST-UPDATE","value":"2018-05-23T16:22:44Z"},{"name":"External Id","value":"SAMEA3893453"},{"name":"INSDC center name","value":"SC"},{"name":"INSDC first public","value":"2016-05-24T10:18:16Z"},{"name":"INSDC last update","value":"2018-05-23T16:22:44Z"},{"name":"INSDC status","value":"public"},{"name":"Submitter Id","value":"56d30ae0-e6c7-11e5-bc69-3c4a9275d6c6"},{"name":"anonymized name","value":"3012STDY6362608"},{"name":"collection_date","value":"1900/1970"},{"name":"common name","value":"Suttonella indologenes"},{"name":"culture_collection","value":"NCTC:10717"},{"name":"host_health_state","value":"not available: to be reported later"},{"name":"isolation_source","value":"not available: to be reported later"},{"name":"sample_name","value":"56d30ae0-e6c7-11e5-bc69-3c4a9275d6c6"},{"name":"scientific_name","value":"Suttonella indologenes"},{"name":"serovar","value":"not available: to be reported later"},{"name":"host","value":"Homo sapiens"},{"name":"strain","value":"NCTC10717"},{"name":"supplier_name","value":"NCTC10717_110316"},{"name":"type-material","value":"type strain of Suttonella indologenes"}],"description":{"organism":{"organismName":"Suttonella indologenes","taxId":13276},"title":"NCTC10717"},"lastUpdated":"2024-02-06T10:21:52.000","models":["Generic"],"owner":{"name":"EBI"},"package":"Generic.1.0","publicationDate":"2016-05-24T00:00:00.000","sampleIds":[{"db":"SRA","value":"ERS1080587"}],"status":{"status":"live","when":"2016-05-25T13:13:30.870"},"submissionDate":"2016-05-25T12:11:45.110"},"pairedAssembly":{"accession":"GCA_900460215.1","annotationName":"Annotation submitted by SC","status":"current"},"refseqCategory":"representative genome","releaseDate":"2018-08-01","submitter":"SC"},"assemblyStats":{"contigL50":1,"contigN50":1692114,"gcCount":"1210364","gcPercent":48.5,"genomeCoverage":"100.0x","numberOfComponentSequences":4,"numberOfContigs":4,"totalSequenceLength":"2507163","totalUngappedLength":"2507163"},"averageNucleotideIdentity":{"bestAniMatch":{"ani":97.9,"assembly":"GCA_001888055.1","assemblyCoverage":5.0,"category":"type","organismName":"Rappaport israeli","typeAssemblyCoverage":7.16},"category":"type","comment":"Assembly is the type_strain, no match is expected","matchStatus":"low_coverage","submittedOrganism":"Suttonella indologenes","submittedSpecies":"Suttonella indologenes","taxonomyCheckStatus":"OK"},"checkmInfo":{"checkmMarkerSet":"Cardiobacteriaceae","checkmMarkerSetRank":"family","checkmSpeciesTaxId":13276,"checkmVersion":"v1.2.2","completeness":96.09,"completenessPercentile":100.0,"contamination":8.76},"currentAccession":"GCF_900460215.1","organism":{"infraspecificNames":{"strain":"NCTC10717"},"organismName":"Suttonella indologenes","taxId":13276},"pairedAccession":"GCA_900460215.1","sourceDatabase":"SOURCE_DATABASE_REFSEQ","typeMaterial":{"typeDisplayText":"assembly from type material","typeLabel":"TYPE_MATERIAL"},"wgsInfo":{"masterWgsUrl":"https://www.ncbi.nlm.nih.gov/nuccore/UHIA00000000.1","wgsContigsUrl":"https://www.ncbi.nlm.nih.gov/Traces/wgs/UHIA01","wgsProjectAccession":"UHIA01"}}
{"accession":"GCF_900460255.1","annotationInfo":{"method":"Best-placed reference protein set; GeneMarkS-2+","name":"NCBI Prokaryotic Genome Annotation Pipeline (PGAP)","pipeline":"NCBI Prokaryotic Genome Annotation Pipeline (PGAP)","provider":"NCBI RefSeq","releaseDate":"2023-04-28","softwareVersion":"6.5","stats":{"geneCounts":{"nonCoding":140,"proteinCoding":3322,"pseudogene":64,"total":3526}}},"assemblyInfo":{"assemblyLevel":"Contig","assemblyName":"34500_B01","assemblyStatus":"current","assemblyType":"haploid","bioprojectAccession":"PRJEB6403","bioprojectLineage":[{"bioprojects":[{"accession":"PRJEB6403","title":"NCTC_3000"}]}],"biosample":{"accession":"SAMEA3121335","attributes":[{"name":"ENA-CHECKLIST","value":"ERC000011"},{"name":"ENA-FIRST-PUBLIC","value":"2015-03-31T16:22:57Z"},{"name":"ENA-LAST-UPDATE","value":"2018-05-24T11:29:49Z"},{"name":"External Id","value":"SAMEA3121335"},{"name":"INSDC center name","value":"SC"},{"name":"INSDC first public","value":"2015-03-31T16:22:57Z"},{"name":"INSDC last update","value":"2018-05-24T11:29:49Z"},{"name":"INSDC status","value":"public"},{"name":"Submitter Id","value":"NCTC12012-sc-2171862"},{"name":"anonymized name","value":"3012STDY6006052"},{"name":"collection_date"},{"name":"common name","value":"Vibrio cincinnatiensis"},{"name":"culture_collection","value":"NCTC:12012"},{"name":"host_health_state","value":"not available: to be reported later"},{"name":"isolation_source","value":"not available: to be reported later"},{"name":"sample_name","value":"NCTC12012-sc-2171862"},{"name":"scientific_name","value":"Vibrio cincinnatiensis"},{"name":"serovar","value":"not available: to be reported later"},{"name":"host","value":"not available"},{"name":"strain","value":"NCTC12012"},{"name":"supplier_name","value":"NCTC12012_131114"},{"name":"type-material","value":"type strain of Vibrio cincinnatiensis"}],"description":{"organism":{"organismName":"Vibrio cincinnatiensis","taxId":675},"title":"NCTC12012"},"lastUpdated":"2024-02-06T10:23:39.000","models":["Generic"],"owner":{"name":"EBI"},"package":"Generic.1.0","publicationDate":"2015-03-31T00:00:00.000","sampleIds":[{"db":"SRA","value":"ERS605485"}],"status":{"status":"live","when":"2018-07-04T09:00:01"},"submissionDate":"2015-04-01T08:07:02.173"},"pairedAssembly":{"accession":"GCA_900460255.1","annotationName":"Annotation submitted by SC","status":"current"},"refseqCategory":"representative genome","releaseDate":"2018-08-01","submitter":"SC"},"assemblyStats":{"contigL50":1,"contigN50":2772819,"gcCount":"1664055","gcPercent":44.0,"genomeCoverage":"100.0x","numberOfComponentSequences":3,"numberOfContigs":3,"totalSequenceLength":"3800816","totalUngappedLength":"3800816"},"averageNucleotideIdentity":{"bestAniMatch":{"ani":99.99,"assembly":"GCA_900167345.1","assemblyCoverage":96.16,"category":"type","organismName":"Vibrio cincinnatiensis","typeAssemblyCoverage":99.75},"category":"type","comment":"na","matchStatus":"species_match","submittedAniMatch":{"ani":99.99,"assembly":"GCA_900167345.1","assemblyCoverage":96.16,"category":"type","organismName":"Vibrio cincinnatiensis DSM 19608","typeAssemblyCoverage":99.75},"submittedOrganism":"Vibrio cincinnatiensis","submittedSpecies":"Vibrio cincinnatiensis","taxonomyCheckStatus":"OK"},"checkmInfo":{"checkmMarkerSet":"Vibrio","checkmMarkerSetRank":"genus","checkmSpeciesTaxId":675,"checkmVersion":"v1.2.2","completeness":96.6,"completenessPercentile":83.333336,"contamination":2.01},"currentAccession":"GCF_900460255.1","organism":{"infraspecificNames":{"strain":"NCTC12012"},"organismName":"Vibrio cincinnatiensis","taxId":675},"pairedAccession":"GCA_900460255.1","sourceDatabase":"SOURCE_DATABASE_REFSEQ","typeMaterial":{"typeDisplayText":"assembly from type material","typeLabel":"TYPE_MATERIAL"},"wgsInfo":{"masterWgsUrl":"https://www.ncbi.nlm.nih.gov/nuccore/UHIE00000000.1","wgsContigsUrl":"https://www.ncbi.nlm.nih.gov/Traces/wgs/UHIE01","wgsProjectAccession":"UHIE01"}}
{"accession":"GCF_900460265.1","annotationInfo":{"method":"Best-placed reference protein set; GeneMarkS-2+","name":"NCBI Prokaryotic Genome Annotation Pipeline (PGAP)","pipeline":"NCBI Prokaryotic Genome Annotation Pipeline (PGAP)","provider":"NCBI RefSeq","releaseDate":"2023-05-05","softwareVersion":"6.5","stats":{"geneCounts":{"nonCoding":59,"proteinCoding":2624,"pseudogene":96,"total":2779}}},"assemblyInfo":{"assemblyLevel":"Contig","assemblyName":"50618_C01","assemblyStatus":"current","assemblyType":"haploid","bioprojectAccession":"PRJEB6403","bioprojectLineage":[{"bioprojects":[{"accession":"PRJEB6403","title":"NCTC_3000"}]}],"biosample":{"accession":"SAMEA4412676","attributes":[{"name":"ENA-CHECKLIST","value":"ERC000011"},{"name":"ENA-FIRST-PUBLIC","value":"2017-01-24T17:08:14Z"},{"name":"ENA-LAST-UPDATE","value":"2018-05-24T10:18:24Z"},{"name":"External Id","value":"SAMEA4412676"},{"name":"INSDC center name","value":"SC"},{"name":"INSDC first public","value":"2017-01-24T17:08:14Z"},{"name":"INSDC last update","value":"2018-05-24T10:18:24Z"},{"name":"INSDC status","value":"public"},{"name":"Submitter Id","value":"79074ee0-652b-11e6-821c-3c4a9275d6c8"},{"name":"anonymized name","value":"3012STDY6544916"},{"name":"collection_date","value":"1900/2007"},{"name":"common name","value":"Suttonella ornithocola"},{"name":"culture_collection","value":"NCTC:13337"},{"name":"host_health_state","value":"not available: to be reported later"},{"name":"isolation_source","value":"Lungs"},{"name":"sample_name","value":"79074ee0-652b-11e6-821c-3c4a9275d6c8"},{"name":"scientific_name","value":"Suttonella ornithocola"},{"name":"serovar","value":"not available: to be reported later"},{"name":"host","value":"Bird (Coal Tit)"},{"name":"strain","value":"NCTC13337"},{"name":"supplier_name","value":"NCTC13337_310816"},{"name":"type-material","value":"type strain of Suttonella ornithocola"}],"description":{"organism":{"organismName":"Suttonella ornithocola","taxId":279832},"title":"NCTC13337"},"lastUpdated":"2024-02-06T10:22:36.000","models":["Generic"],"owner":{"name":"EBI"},"package":"Generic.1.0","publicationDate":"2017-01-24T00:00:00.000","sampleIds":[{"db":"SRA","value":"ERS1324125"}],"status":{"status":"live","when":"2017-01-25T13:05:59.963"},"submissionDate":"2017-01-25T12:05:51.050"},"pairedAssembly":{"accession":"GCA_900460265.1","annotationName":"Annotation submitted by SC","status":"current"},"refseqCategory":"representative genome","releaseDate":"2018-08-01","submitter":"SC"},"assemblyStats":{"contigL50":1,"contigN50":2532780,"gcCount":"1019868","gcPercent":40.0,"genomeCoverage":"100.0x","numberOfComponentSequences":3,"numberOfContigs":3,"totalSequenceLength":"2565119","totalUngappedLength":"2565119"},"averageNucleotideIdentity":{"bestAniMatch":{"ani":99.97,"assembly":"GCA_001889065.1","assemblyCoverage":95.88,"category":"type","organismName":"Suttonella ornithocola","typeAssemblyCoverage":97.61},"category":"type","comment":"na","matchStatus":"species_match","submittedAniMatch":{"ani":99.97,"assembly":"GCA_001889065.1","assemblyCoverage":95.88,"category":"type","organismName":"Suttonella ornithocola","typeAssemblyCoverage":97.61},"submittedOrganism":"Suttonella ornithocola","submittedSpecies":"Suttonella ornithocola","taxonomyCheckStatus":"OK"},"checkmInfo":{"checkmMarkerSet":"Cardiobacteriaceae","checkmMarkerSetRank":"family","checkmSpeciesTaxId":279832,"checkmVersion":"v1.2.2","completeness":94.87,"completenessPercentile":50.0,"contamination":7.7},"currentAccession":"GCF_900460265.1","organism":{"infraspecificNames":{"strain":"NCTC13337"},"organismName":"Suttonella ornithocola","taxId":279832},"pairedAccession":"GCA_900460265.1","sourceDatabase":"SOURCE_DATABASE_REFSEQ","typeMaterial":{"typeDisplayText":"assembly from type material","typeLabel":"TYPE_MATERIAL"},"wgsInfo":{"masterWgsUrl":"https://www.ncbi.nlm.nih.gov/nuccore/UHIC00000000.1","wgsContigsUrl":"https://www.ncbi.nlm.nih.gov/Traces/wgs/UHIC01","wgsProjectAccession":"UHIC01"}}
{"accession":"GCF_900460295.1","annotationInfo":{"method":"Best-placed reference protein set; GeneMarkS-2+","name":"GCF_900460295.1-RS_2024_03_28","pipeline":"NCBI Prokaryotic Genome Annotation Pipeline (PGAP)","provider":"NCBI RefSeq","releaseDate":"2024-03-28","softwareVersion":"6.7","stats":{"geneCounts":{"nonCoding":125,"proteinCoding":3228,"pseudogene":82,"total":3435}}},"assemblyInfo":{"assemblyLevel":"Contig","assemblyName":"51108_A01","assemblyStatus":"current","assemblyType":"haploid","bioprojectAccession":"PRJEB6403","bioprojectLineage":[{"bioprojects":[{"accession":"PRJEB6403","title":"NCTC_3000"}]}],"biosample":{"accession":"SAMEA4442457","attributes":[{"name":"ENA-CHECKLIST","value":"ERC000011"},{"name":"ENA-FIRST-PUBLIC","value":"2017-02-21T17:02:36Z"},{"name":"ENA-LAST-UPDATE","value":"2018-05-24T10:18:24Z"},{"name":"External Id","value":"SAMEA4442457"},{"name":"INSDC center name","value":"SC"},{"name":"INSDC first public","value":"2017-02-21T17:02:36Z"},{"name":"INSDC last update","value":"2018-05-24T10:18:24Z"},{"name":"INSDC status","value":"public"},{"name":"Submitter Id","value":"fd79a2f0-7bf5-11e6-b68d-3c4a9275d6c8"},{"name":"anonymized name","value":"3012STDY6579898"},{"name":"collection_date","value":"1900/1951"},{"name":"common name","value":"Vibrio metschnikovii"},{"name":"culture_collection","value":"NCTC:8443"},{"name":"host_health_state","value":"not available: to be reported later"},{"name":"isolation_source","value":"not available: to be reported later"},{"name":"sample_name","value":"fd79a2f0-7bf5-11e6-b68d-3c4a9275d6c8"},{"name":"scientific_name","value":"Vibrio metschnikovii"},{"name":"serovar","value":"not available: to be reported later"},{"name":"host","value":"Birds (Fowl)"},{"name":"strain","value":"NCTC8443"},{"name":"supplier_name","value":"NCTC8443_160916"},{"name":"type-material","value":"type strain of Vibrio metschnikovii"}],"description":{"organism":{"organismName":"Vibrio metschnikovii","taxId":28172},"title":"NCTC8443"},"lastUpdated":"2024-02-06T10:22:36.000","models":["Generic"],"owner":{"name":"EBI"},"package":"Generic.1.0","publicationDate":"2017-02-21T00:00:00.000","sampleIds":[{"db":"SRA","value":"ERS1353906"}],"status":{"status":"live","when":"2018-07-04T09:19:56"},"submissionDate":"2017-02-22T11:09:12.413"},"pairedAssembly":{"accession":"GCA_900460295.1","annotationName":"Annotation submitted by SC","status":"current"},"refseqCategory":"representative genome","releaseDate":"2018-08-01","submitter":"SC"},"assemblyStats":{"contigL50":1,"contigN50":2829732,"gcCount":"1691759","gcPercent":44.0,"genomeCoverage":"100.0x","numberOfComponentSequences":3,"numberOfContigs":3,"totalSequenceLength":"3831334","totalUngappedLength":"3831334"},"averageNucleotideIdentity":{"bestAniMatch":{"ani":99.99,"assembly":"GCA_000176155.1","assemblyCoverage":99.51,"category":"type","organismName":"Vibrio metschnikovii","typeAssemblyCoverage":99.94},"category":"type","comment":"na","matchStatus":"species_match","submittedAniMatch":{"ani":99.99,"assembly":"GCA_000176155.1","assemblyCoverage":99.51,"category":"type","organismName":"Vibrio metschnikovii CIP 69.14","typeAssemblyCoverage":99.94},"submittedOrganism":"Vibrio metschnikovii","submittedSpecies":"Vibrio metschnikovii","taxonomyCheckStatus":"OK"},"checkmInfo":{"checkmMarkerSet":"Vibrio","checkmMarkerSetRank":"genus","checkmSpeciesTaxId":28172,"checkmVersion":"v1.2.2","completeness":96.56,"completenessPercentile":17.948717,"contamination":0.7},"currentAccession":"GCF_900460295.1","organism":{"infraspecificNames":{"strain":"NCTC8443"},"organismName":"Vibrio metschnikovii","taxId":28172},"pairedAccession":"GCA_900460295.1","sourceDatabase":"SOURCE_DATABASE_REFSEQ","typeMaterial":{"typeDisplayText":"assembly from type material","typeLabel":"TYPE_MATERIAL"},"wgsInfo":{"masterWgsUrl":"https://www.ncbi.nlm.nih.gov/nuccore/UHIH00000000.1","wgsContigsUrl":"https://www.ncbi.nlm.nih.gov/Traces/wgs/UHIH01","wgsProjectAccession":"UHIH01"}}
{"accession":"GCF_900460315.1","annotationInfo":{"method":"Best-placed reference protein set; GeneMarkS-2+","name":"GCF_900460315.1-RS_2024_04_07","pipeline":"NCBI Prokaryotic Genome Annotation Pipeline (PGAP)","provider":"NCBI RefSeq","releaseDate":"2024-04-07","softwareVersion":"6.7","stats":{"geneCounts":{"nonCoding":72,"proteinCoding":1945,"pseudogene":19,"total":2036}}},"assemblyInfo":{"assemblyLevel":"Contig","assemblyName":"51395_D01","assemblyStatus":"current","assemblyType":"haploid","bioprojectAccession":"PRJEB6403","bioprojectLineage":[{"bioprojects":[{"accession":"PRJEB6403","title":"NCTC_3000"}]}],"biosample":{"accession":"SAMEA4412707","attributes":[{"name":"ENA-CHECKLIST","value":"ERC000011"},{"name":"ENA-FIRST-PUBLIC","value":"2017-03-14T17:01:20Z"},{"name":"ENA-LAST-UPDATE","value":"2018-05-24T10:18:24Z"},{"name":"External Id","value":"SAMEA4412707"},{"name":"INSDC center name","value":"SC"},{"name":"INSDC first public","value":"2017-03-14T17:01:20Z"},{"name":"INSDC last update","value":"2018-05-24T10:18:24Z"},{"name":"INSDC status","value":"public"},{"name":"Submitter Id","value":"e2732080-6b6a-11e6-821c-3c4a9275d6c8"},{"name":"anonymized name","value":"3012STDY6551414"},{"name":"collection_date","value":"1900/1987"},{"name":"common name","value":"Veillonella criceti"},{"name":"culture_collection","value":"NCTC:12020"},{"name":"host_health_state","value":"not available: to be reported later"},{"name":"isolation_source","value":"Mouth"},{"name":"sample_name","value":"e2732080-6b6a-11e6-821c-3c4a9275d6c8"},{"name":"scientific_name","value":"Veillonella criceti"},{"name":"serovar","value":"not available: to be reported later"},{"name":"host","value":"Hamster"},{"name":"strain","value":"NCTC12020"},{"name":"supplier_name","value":"NCTC12020_010916"},{"name":"type-material","value":"type strain of Veillonella alcalescens subsp. criceti"}],"description":{"organism":{"organismName":"Veillonella criceti","taxId":103891},"title":"NCTC12020"},"lastUpdated":"2024-04-07T08:15:55.653","models":["Generic"],"owner":{"name":"EBI"},"package":"Generic.1.0","publicationDate":"2017-03-14T00:00:00.000","sampleIds":[{"db":"SRA","value":"ERS1324156"}],"status":{"status":"live","when":"2017-03-16T18:06:58.330"},"submissionDate":"2017-03-16T17:07:00.043"},"pairedAssembly":{"accession":"GCA_900460315.1","annotationName":"Annotation submitted by SC","status":"current"},"refseqCategory":"representative genome","releaseDate":"2018-08-01","submitter":"SC"},"assemblyStats":{"contigL50":1,"contigN50":2205619,"gcCount":"863331","gcPercent":38.5,"genomeCoverage":"100.0x","numberOfComponentSequences":5,"numberOfContigs":5,"totalSequenceLength":"2245419","totalUngappedLength":"2245419"},"averageNucleotideIdentity":{"bestAniMatch":{"ani":85.33,"assembly":"GCA_943192895.1","assemblyCoverage":57.43,"category":"type","organismName":"Veillonella intestinalis","typeAssemblyCoverage":60.67},"category":"type","comment":"Assembly is the type_strain, mismatch is within genus and expected","matchStatus":"below_threshold_mismatch","submittedOrganism":"Veillonella criceti","submittedSpecies":"Veillonella criceti","taxonomyCheckStatus":"OK"},"checkmInfo":{"checkmMarkerSet":"Veillonella","checkmMarkerSetRank":"genus","checkmSpeciesTaxId":103891,"checkmVersion":"v1.2.2","completeness":98.49,"completenessPercentile":100.0,"contamination":1.81},"currentAccession":"GCF_900460315.1","organism":{"infraspecificNames":{"strain":"NCTC12020"},"organismName":"Veillonella criceti","taxId":103891},"pairedAccession":"GCA_900460315.1","sourceDatabase":"SOURCE_DATABASE_REFSEQ","typeMaterial":{"typeDisplayText":"assembly from type material","typeLabel":"TYPE_MATERIAL"},"wgsInfo":{"masterWgsUrl":"https://www.ncbi.nlm.nih.gov/nuccore/UHIO00000000.1","wgsContigsUrl":"https://www.ncbi.nlm.nih.gov/Traces/wgs/UHIO01","wgsProjectAccession":"UHIO01"}}
{"accession":"GCF_900460335.1","annotationInfo":{"method":"Best-placed reference protein set; GeneMarkS-2+","name":"GCF_900460335.1-RS_2024_04_07","pipeline":"NCBI Prokaryotic Genome Annotation Pipeline (PGAP)","provider":"NCBI RefSeq","releaseDate":"2024-04-07","softwareVersion":"6.7","stats":{"geneCounts":{"nonCoding":73,"proteinCoding":3111,"pseudogene":31,"total":3215}}},"assemblyInfo":{"assemblyLevel":"Contig","assemblyName":"52121_G01","assemblyStatus":"current","assemblyType":"haploid","bioprojectAccession":"PRJEB6403","bioprojectLineage":[{"bioprojects":[{"accession":"PRJEB6403","title":"NCTC_3000"}]}],"biosample":{"accession":"SAMEA4442463","attributes":[{"name":"ENA-CHECKLIST","value":"ERC000011"},{"name":"ENA-FIRST-PUBLIC","value":"2017-02-21T17:02:36Z"},{"name":"ENA-LAST-UPDATE","value":"2018-05-24T10:20:26Z"},{"name":"External Id","value":"SAMEA4442463"},{"name":"INSDC center name","value":"SC"},{"name":"INSDC first public","value":"2017-02-21T17:02:36Z"},{"name":"INSDC last update","value":"2018-05-24T10:20:26Z"},{"name":"INSDC status","value":"public"},{"name":"Submitter Id","value":"fdbee950-7bf5-11e6-b68d-3c4a9275d6c8"},{"name":"anonymized name","value":"3012STDY6579904"},{"name":"collection_date","value":"1969"},{"name":"common name","value":"Tissierella praeacuta"},{"name":"geo_loc_name","value":"USA: Virginia (State)"},{"name":"culture_collection","value":"NCTC:11158"},{"name":"host_health_state","value":"not available: to be reported later"},{"name":"isolation_source","value":"not available: to be reported later"},{"name":"sample_name","value":"fdbee950-7bf5-11e6-b68d-3c4a9275d6c8"},{"name":"scientific_name","value":"Tissierella praeacuta"},{"name":"serovar","value":"not available: to be reported later"},{"name":"host","value":"Homo sapiens"},{"name":"strain","value":"NCTC11158"},{"name":"supplier_name","value":"NCTC11158_160916"},{"name":"type-material","value":"type strain of Tissierella praeacuta (Tissier 1908) Collins and Shah 1986"}],"description":{"organism":{"organismName":"Tissierella praeacuta","taxId":43131},"title":"NCTC11158"},"lastUpdated":"2024-04-07T08:15:44.380","models":["Generic"],"owner":{"name":"EBI"},"package":"Generic.1.0","publicationDate":"2017-02-21T00:00:00.000","sampleIds":[{"db":"SRA","value":"ERS1353912"}],"status":{"status":"live","when":"2018-07-04T09:19:57"},"submissionDate":"2017-02-22T11:09:12.953"},"pairedAssembly":{"accession":"GCA_900460335.1","annotationName":"Annotation submitted by SC","status":"current"},"refseqCategory":"representative genome","releaseDate":"2018-08-01","submitter":"SC"},"assemblyStats":{"contigL50":1,"contigN50":3195344,"gcCount":"970674","gcPercent":30.5,"genomeCoverage":"100.0x","numberOfComponentSequences":2,"numberOfContigs":2,"totalSequenceLength":"3206559","totalUngappedLength":"3206559"},"averageNucleotideIdentity":{"bestAniMatch":{"ani":99.99,"assembly":"GCA_900128955.1","assemblyCoverage":97.09,"category":"type","organismName":"Tissierella praeacuta","typeAssemblyCoverage":99.92},"category":"type","comment":"na","matchStatus":"species_match","submittedAniMatch":{"ani":99.99,"assembly":"GCA_900128955.1","assemblyCoverage":97.09,"category":"type","organismName":"Tissierella praeacuta DSM 18095","typeAssemblyCoverage":99.92},"submittedOrganism":"Tissierella praeacuta","submittedSpecies":"Tissierella praeacuta","taxonomyCheckStatus":"OK"},"checkmInfo":{"checkmMarkerSet":"Firmicutes","checkmMarkerSetRank":"phylum","checkmSpeciesTaxId":43131,"checkmVersion":"v1.2.2","completeness":98.99,"completenessPercentile":88.888885,"contamination":1.01},"currentAccession":"GCF_900460335.1","organism":{"infraspecificNames":{"strain":"NCTC11158"},"organismName":"Tissierella praeacuta","taxId":43131},"pairedAccession":"GCA_900460335.1","sourceDatabase":"SOURCE_DATABASE_REFSEQ","typeMaterial":{"typeDisplayText":"assembly from type material","typeLabel":"TYPE_MATERIAL"},"wgsInfo":{"masterWgsUrl":"https://www.ncbi.nlm.nih.gov/nuccore/UHHZ00000000.1","wgsContigsUrl":"https://www.ncbi.nlm.nih.gov/Traces/wgs/UHHZ01","wgsProjectAccession":"UHHZ01"}}
{"accession":"GCF_900497595.1","annotationInfo":{"method":"Best-placed reference protein set; GeneMarkS-2+","name":"NCBI Prokaryotic Genome Annotation Pipeline (PGAP)","pipeline":"NCBI Prokaryotic Genome Annotation Pipeline (PGAP)","provider":"NCBI RefSeq","releaseDate":"2023-05-05","softwareVersion":"6.5","stats":{"geneCounts":{"nonCoding":48,"proteinCoding":1873,"pseudogene":9,"total":1930}}},"assemblyInfo":{"assemblyLevel":"Contig","assemblyName":"PRJEB27760","assemblyStatus":"current","assemblyType":"haploid","bioprojectAccession":"PRJEB27760","bioprojectLineage":[{"bioprojects":[{"accession":"PRJEB27760","title":"Treponema pectinovorum strain Marseille-3-CSURP7641 genome"}]}],"biosample":{"accession":"SAMEA4789890","attributes":[{"name":"ENA-CHECKLIST","value":"ERC000011"},{"name":"ENA-FIRST-PUBLIC","value":"2019-08-07T17:03:19Z"},{"name":"ENA-LAST-UPDATE","value":"2018-07-13T10:48:46Z"},{"name":"External Id","value":"SAMEA4789890"},{"name":"INSDC center name","value":"URMITE"},{"name":"INSDC first public","value":"2019-08-07T17:03:19Z"},{"name":"INSDC last update","value":"2018-07-13T10:48:46Z"},{"name":"INSDC status","value":"public"},{"name":"Submitter Id","value":"PRJEB27760"},{"name":"collection_date","value":"2018-04-04"},{"name":"host","value":"Homo sapiens"},{"name":"isolation_source","value":"saliva"},{"name":"sample_name","value":"PRJEB27760"},{"name":"scientific_name","value":"Treponema pectinovorum"},{"name":"strain","value":"Marseille-3-CSURP7641"}],"description":{"comment":"Treponema pectinovorum strain Marseille-3-CSURP7641 was isolated from oral cavity from a healthy human","organism":{"organismName":"Treponema pectinovorum","taxId":164},"title":"Treponema pectinovorum strain Marseille-3-CSURP7641 genome"},"lastUpdated":"2024-02-06T11:03:13.000","models":["Generic"],"owner":{"name":"EBI"},"package":"Generic.1.0","publicationDate":"2019-08-07T00:00:00.000","sampleIds":[{"db":"SRA","value":"ERS2609822"}],"status":{"status":"live","when":"2019-08-10T08:05:52.540"},"submissionDate":"2019-08-08T08:06:47.140"},"pairedAssembly":{"accession":"GCA_900497595.1","status":"current"},"refseqCategory":"representative genome","releaseDate":"2019-08-15","submitter":"URMITE"},"assemblyStats":{"contigL50":3,"contigN50":502263,"gcCount":"825738","gcPercent":37.0,"genomeCoverage":"10.0x","numberOfComponentSequences":10,"numberOfContigs":10,"totalSequenceLength":"2224027","totalUngappedLength":"2224027"},"averageNucleotideIdentity":{"bestAniMatch":{"ani":89.44,"assembly":"GCA_016552165.1","assemblyCoverage":0.49,"category":"type","organismName":"Parvimonas parva","typeAssemblyCoverage":0.63},"category":"category_na","comment":"na","matchStatus":"low_coverage","submittedOrganism":"Treponema pectinovorum","submittedSpecies":"Treponema pectinovorum","taxonomyCheckStatus":"Inconclusive"},"checkmInfo":{"checkmMarkerSet":"Treponema","checkmMarkerSetRank":"genus","checkmSpeciesTaxId":164,"checkmVersion":"v1.2.2","completeness":98.92,"completenessPercentile":100.0},"currentAccession":"GCF_900497595.1","organism":{"infraspecificNames":{"strain":"Marseille-3-CSURP7641"},"organismName":"Treponema pectinovorum","taxId":164},"pairedAccession":"GCA_900497595.1","sourceDatabase":"SOURCE_DATABASE_REFSEQ","wgsInfo":{"masterWgsUrl":"https://www.ncbi.nlm.nih.gov/nuccore/UFQO00000000.1","wgsContigsUrl":"https://www.ncbi.nlm.nih.gov/Traces/wgs/UFQO01","wgsProjectAccession":"UFQO01"}}
{"accession":"GCF_900604285.1","annotationInfo":{"method":"Best-placed reference protein set; GeneMarkS-2+","name":"NCBI Prokaryotic Genome Annotation Pipeline (PGAP)","pipeline":"NCBI Prokaryotic Genome Annotation Pipeline (PGAP)","provider":"NCBI RefSeq","releaseDate":"2024-01-26","softwareVersion":"6.6","stats":{"geneCounts":{"nonCoding":55,"proteinCoding":1651,"pseudogene":18,"total":1724}}},"assemblyInfo":{"assemblyLevel":"Contig","assemblyName":"PRJEB28802","assemblyStatus":"current","assemblyType":"haploid","bioprojectAccession":"PRJEB28802","bioprojectLineage":[{"bioprojects":[{"accession":"PRJEB28802","title":"Varibaculum vaginae genome"}]}],"biosample":{"accession":"SAMEA4979742","attributes":[{"name":"ENA-CHECKLIST","value":"ERC000011"},{"name":"ENA-FIRST-PUBLIC","value":"2018-10-17T17:03:29Z"},{"name":"ENA-LAST-UPDATE","value":"2018-10-17T10:58:44Z"},{"name":"External Id","value":"SAMEA4979742"},{"name":"INSDC center name","value":"URMITE"},{"name":"INSDC first public","value":"2018-10-17T17:03:29Z"},{"name":"INSDC last update","value":"2018-10-17T10:58:44Z"},{"name":"INSDC status","value":"public"},{"name":"Submitter Id","value":"PRJEB28802"},{"name":"isolation_source","value":"vagina"},{"name":"sample_name","value":"PRJEB28802"},{"name":"scientific_name","value":"Varibaculum sp. Marseille-P5644"},{"name":"strain","value":"Marseille-P5644"},{"name":"type-material","value":"type strain of Varibaculum vaginae"}],"description":{"organism":{"organismName":"Varibaculum vaginae","taxId":2364797},"title":"Varibaculum vaginae"},"lastUpdated":"2024-02-06T12:19:28.000","models":["Generic"],"owner":{"name":"EBI"},"package":"Generic.1.0","publicationDate":"2018-10-17T00:00:00.000","sampleIds":[{"db":"SRA","value":"ERS2797808"}],"status":{"status":"live","when":"2018-10-26T08:18:03.667"},"submissionDate":"2018-10-25T15:24:59.120"},"pairedAssembly":{"accession":"GCA_900604285.1","status":"current"},"refseqCategory":"representative genome","releaseDate":"2018-10-31","submitter":"URMITE"},"assemblyStats":{"contigL50":1,"contigN50":1376437,"gcCount":"1039815","gcPercent":51.5,"genomeCoverage":"75.0x","numberOfComponentSequences":6,"numberOfContigs":6,"totalSequenceLength":"2014966","totalUngappedLength":"2014966"},"averageNucleotideIdentity":{"bestAniMatch":{"ani":85.41,"assembly":"GCA_900106855.1","assemblyCoverage":76.54,"category":"type","organismName":"Varibaculum massiliense","typeAssemblyCoverage":67.54},"category":"type","comment":"Assembly is the type_strain, mismatch is within genus and expected","matchStatus":"below_threshold_mismatch","submittedOrganism":"Varibaculum vaginae","submittedSpecies":"Varibaculum vaginae","taxonomyCheckStatus":"OK"},"checkmInfo":{"checkmMarkerSet":"Actinomycetaceae","checkmMarkerSetRank":"family","checkmSpeciesTaxId":2364797,"checkmVersion":"v1.2.2","completeness":99.05,"completenessPercentile":100.0,"contamination":0.55},"currentAccession":"GCF_900604285.1","organism":{"infraspecificNames":{"strain":"Marseille-P5644"},"organismName":"Varibaculum vaginae","taxId":2364797},"pairedAccession":"GCA_900604285.1","sourceDatabase":"SOURCE_DATABASE_REFSEQ","typeMaterial":{"typeDisplayText":"assembly from type material","typeLabel":"TYPE_MATERIAL"},"wgsInfo":{"masterWgsUrl":"https://www.ncbi.nlm.nih.gov/nuccore/UWNY00000000.1","wgsContigsUrl":"https://www.ncbi.nlm.nih.gov/Traces/wgs/UWNY01","wgsProjectAccession":"UWNY01"}}
{"accession":"GCF_900604935.1","annotationInfo":{"method":"Best-placed reference protein set; GeneMarkS-2+","name":"GCF_900604935.1-RS_2024_03_31","pipeline":"NCBI Prokaryotic Genome Annotation Pipeline (PGAP)","provider":"NCBI RefSeq","releaseDate":"2024-03-31","softwareVersion":"6.7","stats":{"geneCounts":{"nonCoding":57,"proteinCoding":1622,"pseudogene":22,"total":1701}}},"assemblyInfo":{"assemblyLevel":"Contig","assemblyName":"PRJEB23934","assemblyStatus":"current","assemblyType":"haploid","bioprojectAccession":"PRJEB23934","bioprojectLineage":[{"bioprojects":[{"accession":"PRJEB23934","title":"Vaginisenegalia massiliensis genome"}]}],"biosample":{"accession":"SAMEA5040197","attributes":[{"name":"ENA-CHECKLIST","value":"ERC000011"},{"name":"ENA-FIRST-PUBLIC","value":"2018-10-22T17:03:18Z"},{"name":"ENA-LAST-UPDATE","value":"2018-10-22T13:47:15Z"},{"name":"External Id","value":"SAMEA5040197"},{"name":"INSDC center name","value":"URMITE"},{"name":"INSDC first public","value":"2018-10-22T17:03:18Z"},{"name":"INSDC last update","value":"2018-10-22T13:47:15Z"},{"name":"INSDC status","value":"public"},{"name":"Submitter Id","value":"PRJEB23934"},{"name":"isolation_source","value":"vagina"},{"name":"sample_name","value":"PRJEB23934"},{"name":"scientific_name","value":"Facklamia sp. Marseille-P5643"},{"name":"strain","value":"Marseille-P5643"},{"name":"type-material","value":"type strain of Vaginisenegalia massiliensis"}],"description":{"organism":{"organismName":"Vaginisenegalia massiliensis","taxId":2058294},"title":"Vaginisenegalia massiliensis genome"},"lastUpdated":"2024-02-06T12:22:57.000","models":["Generic"],"owner":{"name":"EBI"},"package":"Generic.1.0","publicationDate":"2018-10-22T00:00:00.000","sampleIds":[{"db":"SRA","value":"ERS2851940"}],"status":{"status":"live","when":"2018-10-26T08:19:07.750"},"submissionDate":"2018-10-25T15:25:34.403"},"pairedAssembly":{"accession":"GCA_900604935.1","status":"current"},"refseqCategory":"representative genome","releaseDate":"2018-11-18","submitter":"URMITE"},"assemblyStats":{"contigL50":4,"contigN50":202647,"gcCount":"684527","gcPercent":39.0,"genomeCoverage":"96.0x","numberOfComponentSequences":21,"numberOfContigs":21,"totalSequenceLength":"1754973","totalUngappedLength":"1754973"},"averageNucleotideIdentity":{"bestAniMatch":{"ani":97.74,"assembly":"GCA_003096635.1","assemblyCoverage":1.18,"category":"type","organismName":"Ezakiella coagulans","typeAssemblyCoverage":1.13},"category":"type","comment":"Assembly is the type_strain, no match is expected","matchStatus":"low_coverage","submittedOrganism":"Vaginisenegalia massiliensis","submittedSpecies":"Vaginisenegalia massiliensis","taxonomyCheckStatus":"OK"},"checkmInfo":{"checkmMarkerSet":"Aerococcaceae","checkmMarkerSetRank":"family","checkmSpeciesTaxId":2058294,"checkmVersion":"v1.2.2","completeness":98.33,"completenessPercentile":100.0,"contamination":2.24},"currentAccession":"GCF_900604935.1","organism":{"infraspecificNames":{"strain":"Marseille-P5643"},"organismName":"Vaginisenegalia massiliensis","taxId":2058294},"pairedAccession":"GCA_900604935.1","sourceDatabase":"SOURCE_DATABASE_REFSEQ","typeMaterial":{"typeDisplayText":"assembly from type material","typeLabel":"TYPE_MATERIAL"},"wgsInfo":{"masterWgsUrl":"https://www.ncbi.nlm.nih.gov/nuccore/UWPC00000000.1","wgsContigsUrl":"https://www.ncbi.nlm.nih.gov/Traces/wgs/UWPC01","wgsProjectAccession":"UWPC01"}}
{"accession":"GCF_900637515.1","annotationInfo":{"method":"Best-placed reference protein set; GeneMarkS-2+","name":"GCF_900637515.1-RS_2024_04_07","pipeline":"NCBI Prokaryotic Genome Annotation Pipeline (PGAP)","provider":"NCBI RefSeq","releaseDate":"2024-04-07","softwareVersion":"6.7","stats":{"geneCounts":{"nonCoding":64,"proteinCoding":1906,"pseudogene":12,"total":1982}}},"assemblyInfo":{"assemblyLevel":"Complete Genome","assemblyName":"51184_A01","assemblyStatus":"current","assemblyType":"haploid","bioprojectAccession":"PRJEB6403","bioprojectLineage":[{"bioprojects":[{"accession":"PRJEB6403","title":"NCTC_3000"}]}],"biosample":{"accession":"SAMEA4442464","attributes":[{"name":"ENA-CHECKLIST","value":"ERC000011"},{"name":"ENA-FIRST-PUBLIC","value":"2017-02-28T17:03:42Z"},{"name":"ENA-LAST-UPDATE","value":"2018-05-24T10:18:24Z"},{"name":"External Id","value":"SAMEA4442464"},{"name":"INSDC center name","value":"SC"},{"name":"INSDC first public","value":"2017-02-28T17:03:42Z"},{"name":"INSDC last update","value":"2018-05-24T10:18:24Z"},{"name":"INSDC status","value":"public"},{"name":"Submitter Id","value":"fdc63c50-7bf5-11e6-b68d-3c4a9275d6c8"},{"name":"anonymized name","value":"3012STDY6579905"},{"name":"collection_date","value":"1950"},{"name":"common name","value":"Veillonella dispar"},{"name":"culture_collection","value":"NCTC:11831"},{"name":"host_health_state","value":"not available: to be reported later"},{"name":"isolation_source","value":"Mouth"},{"name":"sample_name","value":"fdc63c50-7bf5-11e6-b68d-3c4a9275d6c8"},{"name":"scientific_name","value":"Veillonella dispar"},{"name":"serovar","value":"not available: to be reported later"},{"name":"host","value":"Homo sapiens"},{"name":"strain","value":"NCTC11831"},{"name":"supplier_name","value":"NCTC11831_160916"},{"name":"type-material","value":"type strain of Veillonella alcalescens subsp. dispar"}],"description":{"organism":{"organismName":"Veillonella dispar","taxId":39778},"title":"NCTC11831"},"lastUpdated":"2024-04-07T08:15:48.609","models":["Generic"],"owner":{"name":"EBI"},"package":"Generic.1.0","publicationDate":"2017-02-28T00:00:00.000","sampleIds":[{"db":"SRA","value":"ERS1353913"}],"status":{"status":"live","when":"2017-03-03T17:10:44.680"},"submissionDate":"2017-03-03T16:11:44.350"},"pairedAssembly":{"accession":"GCA_900637515.1","annotationName":"Annotation submitted by SC","status":"current"},"refseqCategory":"representative genome","releaseDate":"2018-12-20","submitter":"SC"},"assemblyStats":{"contigL50":1,"contigN50":2116915,"gcCount":"822799","gcPercent":39.0,"genomeCoverage":"100.0x","numberOfComponentSequences":1,"numberOfContigs":1,"numberOfScaffolds":1,"scaffoldL50":1,"scaffoldN50":2116915,"totalNumberOfChromosomes":1,"totalSequenceLength":"2116915","totalUngappedLength":"2116915"},"averageNucleotideIdentity":{"bestAniMatch":{"ani":99.99,"assembly":"GCA_000160015.1","assemblyCoverage":99.7,"category":"suspected_type","organismName":"Veillonella dispar","typeAssemblyCoverage":99.72},"category":"suspected_type","comment":"na","matchStatus":"species_match","submittedAniMatch":{"ani":99.99,"assembly":"GCA_000160015.1","assemblyCoverage":99.7,"category":"suspected_type","organismName":"Veillonella dispar ATCC 17748","typeAssemblyCoverage":99.72},"submittedOrganism":"Veillonella dispar","submittedSpecies":"Veillonella dispar","taxonomyCheckStatus":"OK"},"checkmInfo":{"checkmMarkerSet":"Veillonella","checkmMarkerSetRank":"genus","checkmSpeciesTaxId":39778,"checkmVersion":"v1.2.2","completeness":100.0,"completenessPercentile":100.0,"contamination":0.05},"currentAccession":"GCF_900637515.1","organism":{"infraspecificNames":{"strain":"NCTC11831"},"organismName":"Veillonella dispar","taxId":39778},"pairedAccession":"GCA_900637515.1","sourceDatabase":"SOURCE_DATABASE_REFSEQ","typeMaterial":{"typeDisplayText":"assembly from type material","typeLabel":"TYPE_MATERIAL"}}
{"accession":"GCF_900637955.1","annotationInfo":{"method":"Best-placed reference protein set; GeneMarkS-2+","name":"NCBI Prokaryotic Genome Annotation Pipeline (PGAP)","pipeline":"NCBI Prokaryotic Genome Annotation Pipeline (PGAP)","provider":"NCBI RefSeq","releaseDate":"2023-12-24","softwareVersion":"6.6","stats":{"geneCounts":{"nonCoding":55,"proteinCoding":1801,"pseudogene":5,"total":1861}}},"assemblyInfo":{"assemblyLevel":"Complete Genome","assemblyName":"54424_G02","assemblyStatus":"current","assemblyType":"haploid","bioprojectAccession":"PRJEB6403","bioprojectLineage":[{"bioprojects":[{"accession":"PRJEB6403","title":"NCTC_3000"}]}],"biosample":{"accession":"SAMEA103924393","attributes":[{"name":"ArrayExpress-SPECIES","value":"Trueperella bialowiezensis"},{"name":"ENA-CHECKLIST","value":"ERC000011"},{"name":"ENA-FIRST-PUBLIC","value":"2017-09-19T17:02:03Z"},{"name":"ENA-LAST-UPDATE","value":"2018-05-24T10:18:24Z"},{"name":"External Id","value":"SAMEA103924393"},{"name":"INSDC center name","value":"SC"},{"name":"INSDC first public","value":"2017-09-19T17:02:03Z"},{"name":"INSDC last update","value":"2018-05-24T10:18:24Z"},{"name":"INSDC status","value":"public"},{"name":"Submitter Id","value":"615d6210-0a54-11e7-872a-3c4a9275d6c8"},{"name":"anonymized name","value":"3012STDY6772998"},{"name":"collection_date"},{"name":"common name","value":"Trueperella bialowiezensis"},{"name":"culture_collection","value":"NCTC:13354"},{"name":"host_health_state","value":"not available: to be reported later"},{"name":"isolation_source","value":"not available: to be reported later"},{"name":"sample_name","value":"615d6210-0a54-11e7-872a-3c4a9275d6c8"},{"name":"scientific_name","value":"Trueperella bialowiezensis"},{"name":"serovar","value":"not available: to be reported later"},{"name":"host","value":"not available"},{"name":"strain","value":"NCTC13354"},{"name":"subject id","value":"3012STDY6772998"},{"name":"supplier_name","value":"NCTC13354_160317"},{"name":"type-material","value":"type strain of Arcanobacterium bialowiezense"}],"description":{"organism":{"organismName":"Trueperella bialowiezensis","taxId":312285},"title":"NCTC13354"},"lastUpdated":"2024-02-06T10:22:36.000","models":["Generic"],"owner":{"name":"EBI"},"package":"Generic.1.0","publicationDate":"2017-09-19T00:00:00.000","sampleIds":[{"db":"SRA","value":"ERS1613561"}],"status":{"status":"live","when":"2017-09-20T09:06:28.393"},"submissionDate":"2017-09-20T08:06:37.593"},"pairedAssembly":{"accession":"GCA_900637955.1","annotationName":"Annotation submitted by SC","status":"current"},"refseqCategory":"representative genome","releaseDate":"2018-12-20","submitter":"SC"},"assemblyStats":{"contigL50":1,"contigN50":2043249,"gcCount":"1218160","gcPercent":59.5,"genomeCoverage":"100.0x","numberOfComponentSequences":1,"numberOfContigs":1,"numberOfScaffolds":1,"scaffoldL50":1,"scaffoldN50":2043249,"totalNumberOfChromosomes":1,"totalSequenceLength":"2043249","totalUngappedLength":"2043249"},"averageNucleotideIdentity":{"bestAniMatch":{"ani":82.59,"assembly":"GCA_014191445.1","assemblyCoverage":2.92,"category":"type","organismName":"Trueperella pyogenes","typeAssemblyCoverage":2.73},"category":"type","comment":"Assembly is the type_strain, no match is expected","matchStatus":"low_coverage","submittedOrganism":"Trueperella bialowiezensis","submittedSpecies":"Trueperella bialowiezensis","taxonomyCheckStatus":"OK"},"checkmInfo":{"checkmMarkerSet":"Actinomycetaceae","checkmMarkerSetRank":"family","checkmSpeciesTaxId":312285,"checkmVersion":"v1.2.2","completeness":99.05,"completenessPercentile":100.0,"contamination":1.15},"currentAccession":"GCF_900637955.1","organism":{"infraspecificNames":{"strain":"NCTC13354"},"organismName":"Trueperella bialowiezensis","taxId":312285},"pairedAccession":"GCA_900637955.1","sourceDatabase":"SOURCE_DATABASE_REFSEQ","typeMaterial":{"typeDisplayText":"assembly from type material","typeLabel":"TYPE_MATERIAL"}}
{"accession":"GCF_900659885.1","annotationInfo":{"method":"Best-placed reference protein set; GeneMarkS-2+","name":"NCBI Prokaryotic Genome Annotation Pipeline (PGAP)","pipeline":"NCBI Prokaryotic Genome Annotation Pipeline (PGAP)","provider":"NCBI RefSeq","releaseDate":"2024-02-14","softwareVersion":"6.6","stats":{"geneCounts":{"nonCoding":54,"proteinCoding":2898,"pseudogene":30,"total":2982}}},"assemblyInfo":{"assemblyLevel":"Complete Genome","assemblyName":"TLA","assemblyStatus":"current","assemblyType":"haploid","bioprojectAccession":"PRJEB30798","bioprojectLineage":[{"bioprojects":[{"accession":"PRJEB30798","title":"Whole genome corrected of Tessaracoccus lapidicaptus strain T2.5-30 IPBSL-139.4mbs"}]}],"biosample":{"accession":"SAMEA5227077","attributes":[{"name":"ENA-CHECKLIST","value":"ERC000011"},{"name":"ENA-FIRST-PUBLIC","value":"2020-09-10T17:05:41Z"},{"name":"ENA-LAST-UPDATE","value":"2019-01-17T08:14:31Z"},{"name":"External Id","value":"SAMEA5227077"},{"name":"INSDC center name","value":"CBMSO"},{"name":"INSDC first public","value":"2020-09-10T17:05:41Z"},{"name":"INSDC last update","value":"2019-01-17T08:14:31Z"},{"name":"INSDC status","value":"public"},{"name":"Submitter Id","value":"TLA_E"},{"name":"sample_name","value":"TLA_E"},{"name":"scientific_name","value":"Tessaracoccus lapidicaptus"}],"description":{"organism":{"organismName":"Tessaracoccus lapidicaptus","taxId":1427523},"title":"Tessaracoccus lapidicaptus genome assembly"},"lastUpdated":"2024-02-06T13:30:49.000","models":["Generic"],"owner":{"name":"EBI"},"package":"Generic.1.0","publicationDate":"2020-09-10T00:00:00.000","sampleIds":[{"db":"SRA","value":"ERS3034522"}],"status":{"status":"live","when":"2020-09-12T17:06:40.857"},"submissionDate":"2020-09-11T16:06:34.146"},"pairedAssembly":{"accession":"GCA_900659885.1","annotationName":"Annotation submitted by CBMSO","status":"current"},"refseqCategory":"representative genome","releaseDate":"2020-09-16","submitter":"CBMSO"},"assemblyStats":{"contigL50":1,"contigN50":3212703,"gcCount":"2260674","gcPercent":70.5,"genomeCoverage":"338.0x","numberOfComponentSequences":1,"numberOfContigs":1,"numberOfScaffolds":1,"scaffoldL50":1,"scaffoldN50":3212703,"totalNumberOfChromosomes":1,"totalSequenceLength":"3212703","totalUngappedLength":"3212703"},"averageNucleotideIdentity":{"bestAniMatch":{"ani":99.5,"assembly":"GCA_001693815.1","assemblyCoverage":92.28,"category":"type","organismName":"Tessaracoccus lapidicaptus","typeAssemblyCoverage":96.01},"category":"category_na","comment":"na","matchStatus":"species_match","submittedAniMatch":{"ani":99.5,"assembly":"GCA_001693815.1","assemblyCoverage":92.28,"category":"type","organismName":"Tessaracoccus lapidicaptus","typeAssemblyCoverage":96.01},"submittedOrganism":"Tessaracoccus lapidicaptus","submittedSpecies":"Tessaracoccus lapidicaptus","taxonomyCheckStatus":"OK"},"checkmInfo":{"checkmMarkerSet":"Propionibacteriaceae","checkmMarkerSetRank":"family","checkmSpeciesTaxId":1427523,"checkmVersion":"v1.2.2","completeness":98.13,"completenessPercentile":100.0,"contamination":5.36},"currentAccession":"GCF_900659885.1","organism":{"infraspecificNames":{"isolate":"TLA_E"},"organismName":"Tessaracoccus lapidicaptus","taxId":1427523},"pairedAccession":"GCA_900659885.1","sourceDatabase":"SOURCE_DATABASE_REFSEQ"}
{"accession":"GCF_901538355.1","annotationInfo":{"method":"Best-placed reference protein set; GeneMarkS-2+","name":"NCBI Prokaryotic Genome Annotation Pipeline (PGAP)","pipeline":"NCBI Prokaryotic Genome Annotation Pipeline (PGAP)","provider":"NCBI RefSeq","releaseDate":"2023-10-08","softwareVersion":"6.6","stats":{"geneCounts":{"nonCoding":75,"proteinCoding":5045,"pseudogene":15,"total":5135}}},"assemblyInfo":{"assemblyLevel":"Complete Genome","assemblyName":"ASM90153835v1","assemblyStatus":"current","assemblyType":"haploid","bioprojectAccession":"PRJEB31922","bioprojectLineage":[{"bioprojects":[{"accession":"PRJEB31922","title":"Whole genome assembly of Tuwongella immobilis MBLW1"}]}],"biosample":{"accession":"SAMEA5540090","attributes":[{"name":"ENA-CHECKLIST","value":"ERC000041"},{"name":"ENA-FIRST-PUBLIC","value":"2020-02-02T04:05:08Z"},{"name":"ENA-LAST-UPDATE","value":"2019-03-29T10:53:50Z"},{"name":"External Id","value":"SAMEA5540090"},{"name":"INSDC center name","value":"DEPARTMENT OF CELL AND MOLECULAR BIOLOGY, Uppsala University"},{"name":"INSDC first public","value":"2020-02-02T04:05:08Z"},{"name":"INSDC last update","value":"2019-03-29T10:53:50Z"},{"name":"INSDC status","value":"public"},{"name":"Submitter Id","value":"2"},{"name":"geo_loc_name","value":"Australia"},{"name":"geographic location (region and locality)","value":"Queensland"},{"name":"isolate","value":"MBLW1"},{"name":"isolation_source","value":"lake water"},{"name":"sample_name","value":"2"},{"name":"scientific_name","value":"Tuwongella immobilis"}],"description":{"organism":{"organismName":"Tuwongella immobilis","taxId":692036},"title":"Tuwongella immobilis"},"lastUpdated":"2024-02-06T15:37:02.000","models":["Generic"],"owner":{"name":"EBI"},"package":"Generic.1.0","publicationDate":"2020-02-02T00:00:00.000","sampleIds":[{"db":"SRA","value":"ERS3342151"}],"status":{"status":"live","when":"2020-02-03T12:06:32.110"},"submissionDate":"2020-02-03T11:06:31.236"},"pairedAssembly":{"accession":"GCA_901538355.1","annotationName":"Annotation submitted by DEPARTMENT OF CELL AND MOLECULAR BIOLOGY, Uppsala University","status":"current"},"refseqCategory":"representative genome","releaseDate":"2020-02-03","submitter":"DEPARTMENT OF CELL AND MOLECULAR BIOLOGY, Uppsala University"},"assemblyStats":{"contigL50":1,"contigN50":6690754,"gcCount":"3888245","gcPercent":58.0,"genomeCoverage":"740.0x","numberOfComponentSequences":1,"numberOfContigs":1,"numberOfScaffolds":1,"scaffoldL50":1,"scaffoldN50":6690754,"totalNumberOfChromosomes":1,"totalSequenceLength":"6690754","totalUngappedLength":"6690754"},"averageNucleotideIdentity":{"category":"type","comment":"Assembly is the type_strain, no match is expected","matchStatus":"status_na","submittedOrganism":"Tuwongella immobilis","submittedSpecies":"Tuwongella immobilis","taxonomyCheckStatus":"OK"},"checkmInfo":{"checkmMarkerSet":"Planctomycetia","checkmMarkerSetRank":"class","checkmSpeciesTaxId":692036,"checkmVersion":"v1.2.2","completeness":97.27,"completenessPercentile":100.0,"contamination":2.44},"currentAccession":"GCF_901538355.1","organism":{"infraspecificNames":{"isolate":"MBLW1"},"organismName":"Tuwongella immobilis","taxId":692036},"pairedAccession":"GCA_901538355.1","sourceDatabase":"SOURCE_DATABASE_REFSEQ","typeMaterial":{"typeDisplayText":"assembly from type material","typeLabel":"TYPE_MATERIAL"}}
{"accession":"GCF_902373765.1","annotationInfo":{"method":"Best-placed reference protein set; GeneMarkS-2+","name":"NCBI Prokaryotic Genome Annotation Pipeline (PGAP)","pipeline":"NCBI Prokaryotic Genome Annotation Pipeline (PGAP)","provider":"NCBI RefSeq","releaseDate":"2024-03-06","softwareVersion":"6.6","stats":{"geneCounts":{"nonCoding":74,"proteinCoding":2286,"pseudogene":42,"total":2402}}},"assemblyInfo":{"assemblyLevel":"Scaffold","assemblyName":"MGYG-HGUT-01304","assemblyStatus":"current","assemblyType":"haploid","bioprojectAccession":"PRJEB33885","bioprojectLineage":[{"bioprojects":[{"accession":"PRJEB33885","title":"A unified sequence catalogue of the human gut microbiome"}]}],"biosample":{"accession":"SAMEA5850807","attributes":[{"name":"ENA-CHECKLIST","value":"ERC000011"},{"name":"ENA-FIRST-PUBLIC","value":"2019-08-06T09:56:23Z"},{"name":"ENA-LAST-UPDATE","value":"2019-08-06T09:56:23Z"},{"name":"External Id","value":"SAMEA5850807"},{"name":"INSDC center name","value":"EMG"},{"name":"INSDC first public","value":"2019-08-06T09:56:23Z"},{"name":"INSDC last update","value":"2019-08-06T09:56:23Z"},{"name":"INSDC status","value":"public"},{"name":"Submitter Id","value":"MGYG-HGUT-01304"},{"name":"broker name","value":"EBI-EMG"},{"name":"common name","value":"[Clostridium] spiroforme"},{"name":"completeness score","value":"100"},{"name":"contamination score","value":"0.00"},{"name":"env_broad_scale","value":"human-associated habitat"},{"name":"env_local_scale","value":"human gut"},{"name":"geo_loc_name","value":"not provided"},{"name":"investigation_type","value":"isolate"},{"name":"isolation_source","value":"human gut"},{"name":"project_name","value":"Human gut genomes"},{"name":"sample derived from","value":"SAMN00627073"},{"name":"sample_name","value":"MGYG-HGUT-01304"},{"name":"scientific_name","value":"[Clostridium] spiroforme"}],"description":{"organism":{"organismName":"Thomasclavelia spiroformis","taxId":29348},"title":"Human gut genome"},"lastUpdated":"2024-02-06T17:39:18.000","models":["Generic"],"owner":{"name":"EBI"},"package":"Generic.1.0","publicationDate":"2019-08-06T00:00:00.000","sampleIds":[{"db":"SRA","value":"ERS3639334"}],"status":{"status":"live","when":"2019-08-07T13:16:49.270"},"submissionDate":"2019-08-07T10:17:48.990"},"pairedAssembly":{"accession":"GCA_902373765.1","status":"current"},"refseqCategory":"representative genome","releaseDate":"2019-08-22","submitter":"EMG"},"assemblyStats":{"contigL50":3,"contigN50":380632,"gcCount":"716545","gcPercent":28.5,"genomeCoverage":"10.0x","numberOfComponentSequences":12,"numberOfContigs":16,"numberOfScaffolds":12,"scaffoldL50":3,"scaffoldN50":380632,"totalSequenceLength":"2507885","totalUngappedLength":"2507485"},"averageNucleotideIdentity":{"bestAniMatch":{"ani":100.0,"assembly":"GCA_000154805.1","assemblyCoverage":100.0,"category":"type","organismName":"Thomasclavelia spiroformis","typeAssemblyCoverage":100.0},"category":"category_na","comment":"na","matchStatus":"species_match","submittedAniMatch":{"ani":100.0,"assembly":"GCA_000154805.1","assemblyCoverage":100.0,"category":"type","organismName":"Thomasclavelia spiroformis DSM 1552","typeAssemblyCoverage":100.0},"submittedOrganism":"Thomasclavelia spiroformis","submittedSpecies":"Thomasclavelia spiroformis","taxonomyCheckStatus":"OK"},"checkmInfo":{"checkmMarkerSet":"Erysipelotrichales","checkmMarkerSetRank":"order","checkmSpeciesTaxId":29348,"checkmVersion":"v1.2.2","completeness":98.74,"completenessPercentile":100.0},"currentAccession":"GCF_902373765.1","organism":{"infraspecificNames":{"isolate":"MGYG-HGUT-01304"},"organismName":"Thomasclavelia spiroformis","taxId":29348},"pairedAccession":"GCA_902373765.1","sourceDatabase":"SOURCE_DATABASE_REFSEQ","wgsInfo":{"masterWgsUrl":"https://www.ncbi.nlm.nih.gov/nuccore/CABKNM000000000.1","wgsContigsUrl":"https://www.ncbi.nlm.nih.gov/Traces/wgs/CABKNM01","wgsProjectAccession":"CABKNM01"}}
{"accession":"GCF_902375065.1","annotationInfo":{"method":"Best-placed reference protein set; GeneMarkS-2+","name":"NCBI Prokaryotic Genome Annotation Pipeline (PGAP)","pipeline":"NCBI Prokaryotic Genome Annotation Pipeline (PGAP)","provider":"NCBI RefSeq","releaseDate":"2023-04-28","softwareVersion":"6.5","stats":{"geneCounts":{"nonCoding":60,"proteinCoding":1832,"pseudogene":9,"total":1901}}},"assemblyInfo":{"assemblyLevel":"Scaffold","assemblyName":"MGYG-HGUT-01444","assemblyStatus":"current","assemblyType":"haploid","bioprojectAccession":"PRJEB33885","bioprojectLineage":[{"bioprojects":[{"accession":"PRJEB33885","title":"A unified sequence catalogue of the human gut microbiome"}]}],"biosample":{"accession":"SAMEA5850947","attributes":[{"name":"ENA-CHECKLIST","value":"ERC000011"},{"name":"ENA-FIRST-PUBLIC","value":"2019-08-06T09:56:25Z"},{"name":"ENA-LAST-UPDATE","value":"2019-08-06T09:56:25Z"},{"name":"External Id","value":"SAMEA5850947"},{"name":"INSDC center name","value":"EMG"},{"name":"INSDC first public","value":"2019-08-06T09:56:25Z"},{"name":"INSDC last update","value":"2019-08-06T09:56:25Z"},{"name":"INSDC status","value":"public"},{"name":"Submitter Id","value":"MGYG-HGUT-01444"},{"name":"broker name","value":"EBI-EMG"},{"name":"common name","value":"Veillonella atypica"},{"name":"completeness score","value":"100"},{"name":"contamination score","value":"0.00"},{"name":"env_broad_scale","value":"human-associated habitat"},{"name":"env_local_scale","value":"human gut"},{"name":"geo_loc_name","value":"not provided"},{"name":"investigation_type","value":"isolate"},{"name":"isolation_source","value":"human gut"},{"name":"project_name","value":"Human gut genomes"},{"name":"sample derived from","value":"SAMN02596981"},{"name":"sample_name","value":"MGYG-HGUT-01444"},{"name":"scientific_name","value":"Veillonella atypica"}],"description":{"organism":{"organismName":"Veillonella atypica","taxId":39777},"title":"Human gut genome"},"lastUpdated":"2024-02-06T17:39:23.000","models":["Generic"],"owner":{"name":"EBI"},"package":"Generic.1.0","publicationDate":"2019-08-06T00:00:00.000","sampleIds":[{"db":"SRA","value":"ERS3639474"}],"status":{"status":"live","when":"2019-08-07T13:16:53.033"},"submissionDate":"2019-08-07T10:17:53.240"},"pairedAssembly":{"accession":"GCA_902375065.1","status":"current"},"refseqCategory":"representative genome","releaseDate":"2019-08-22","submitter":"EMG"},"assemblyStats":{"contigL50":3,"contigN50":207805,"gcCount":"802309","gcPercent":39.0,"genomeCoverage":"10.0x","numberOfComponentSequences":3,"numberOfContigs":25,"numberOfScaffolds":3,"scaffoldL50":1,"scaffoldN50":2068317,"totalSequenceLength":"2071607","totalUngappedLength":"2058107"},"averageNucleotideIdentity":{"bestAniMatch":{"ani":96.76,"assembly":"GCA_900460235.1","assemblyCoverage":87.62,"category":"type","organismName":"Veillonella atypica","typeAssemblyCoverage":85.56},"category":"category_na","comment":"na","matchStatus":"species_match","submittedAniMatch":{"ani":96.76,"assembly":"GCA_900460235.1","assemblyCoverage":87.62,"category":"type","organismName":"Veillonella atypica","typeAssemblyCoverage":85.56},"submittedOrganism":"Veillonella atypica","submittedSpecies":"Veillonella atypica","taxonomyCheckStatus":"OK"},"checkmInfo":{"checkmMarkerSet":"Veillonella atypica","checkmMarkerSetRank":"species","checkmSpeciesTaxId":39777,"checkmVersion":"v1.2.2","completeness":98.14,"completenessPercentile":63.157894,"contamination":2.2},"currentAccession":"GCF_902375065.1","organism":{"infraspecificNames":{"isolate":"MGYG-HGUT-01444"},"organismName":"Veillonella atypica","taxId":39777},"pairedAccession":"GCA_902375065.1","sourceDatabase":"SOURCE_DATABASE_REFSEQ","wgsInfo":{"masterWgsUrl":"https://www.ncbi.nlm.nih.gov/nuccore/CABKSO000000000.1","wgsContigsUrl":"https://www.ncbi.nlm.nih.gov/Traces/wgs/CABKSO01","wgsProjectAccession":"CABKSO01"}}
{"accession":"GCF_902859815.1","annotationInfo":{"method":"Best-placed reference protein set; GeneMarkS-2+","name":"NCBI Prokaryotic Genome Annotation Pipeline (PGAP)","pipeline":"NCBI Prokaryotic Genome Annotation Pipeline (PGAP)","provider":"NCBI RefSeq","releaseDate":"2023-04-28","softwareVersion":"6.5","stats":{"geneCounts":{"nonCoding":58,"proteinCoding":5266,"pseudogene":130,"total":5454}}},"assemblyInfo":{"assemblyLevel":"Contig","assemblyName":"LMG 24076","assemblyStatus":"current","assemblyType":"haploid","bioprojectAccession":"PRJEB37806","bioprojectLineage":[{"bioprojects":[{"accession":"PRJEB37806","title":"Whole-genome sequencing of Burkholderia type and reference strains"}]}],"biosample":{"accession":"SAMEA6678264","attributes":[{"name":"ENA-CHECKLIST","value":"ERC000011"},{"name":"ENA-FIRST-PUBLIC","value":"2020-04-28T17:05:50Z"},{"name":"ENA-LAST-UPDATE","value":"2020-04-22T15:21:35Z"},{"name":"External Id","value":"SAMEA6678264"},{"name":"INSDC center name","value":"GHENT UNIVERSITY"},{"name":"INSDC first public","value":"2020-04-28T17:05:50Z"},{"name":"INSDC last update","value":"2020-04-22T15:21:35Z"},{"name":"INSDC status","value":"public"},{"name":"Submitter Id","value":"LMG 24076"},{"name":"collection_date","value":"0000"},{"name":"geo_loc_name","value":"South Korea"},{"name":"isolate","value":"LMG 24076"},{"name":"isolation_source","value":"soil"},{"name":"sample_name","value":"LMG 24076"},{"name":"scientific_name","value":"Trinickia soli"},{"name":"strain","value":"LMG 24076"},{"name":"type-material","value":"type strain of Burkholderia soli"}],"description":{"organism":{"organismName":"Trinickia soli","taxId":380675},"title":"Burkholderia sp. LMG 24076"},"lastUpdated":"2024-02-07T00:03:43.000","models":["Generic"],"owner":{"name":"EBI"},"package":"Generic.1.0","publicationDate":"2020-04-28T00:00:00.000","sampleIds":[{"db":"SRA","value":"ERS4427535"}],"status":{"status":"live","when":"2020-05-01T14:09:20.760"},"submissionDate":"2020-04-30T13:09:34.936"},"pairedAssembly":{"accession":"GCA_902859815.1","annotationName":"Annotation submitted by GHENT UNIVERSITY","status":"current"},"refseqCategory":"representative genome","releaseDate":"2020-05-07","submitter":"GHENT UNIVERSITY"},"assemblyStats":{"contigL50":9,"contigN50":268208,"gcCount":"3829747","gcPercent":63.0,"genomeCoverage":"159.0x","numberOfComponentSequences":54,"numberOfContigs":54,"totalSequenceLength":"6080177","totalUngappedLength":"6080177"},"averageNucleotideIdentity":{"bestAniMatch":{"ani":99.99,"assembly":"GCA_002879855.1","assemblyCoverage":99.95,"category":"type","organismName":"Trinickia soli","typeAssemblyCoverage":99.68},"category":"type","comment":"na","matchStatus":"species_match","submittedAniMatch":{"ani":99.99,"assembly":"GCA_002879855.1","assemblyCoverage":99.95,"category":"type","organismName":"Trinickia soli","typeAssemblyCoverage":99.68},"submittedOrganism":"Trinickia soli","submittedSpecies":"Trinickia soli","taxonomyCheckStatus":"OK"},"checkmInfo":{"checkmMarkerSet":"Burkholderiaceae","checkmMarkerSetRank":"family","checkmSpeciesTaxId":380675,"checkmVersion":"v1.2.2","completeness":99.27,"completenessPercentile":100.0,"contamination":1.34},"currentAccession":"GCF_902859815.1","organism":{"infraspecificNames":{"isolate":"LMG 24076","strain":"LMG 24076"},"organismName":"Trinickia soli","taxId":380675},"pairedAccession":"GCA_902859815.1","sourceDatabase":"SOURCE_DATABASE_REFSEQ","typeMaterial":{"typeDisplayText":"assembly from type material","typeLabel":"TYPE_MATERIAL"},"wgsInfo":{"masterWgsUrl":"https://www.ncbi.nlm.nih.gov/nuccore/CADIKD000000000.1","wgsContigsUrl":"https://www.ncbi.nlm.nih.gov/Traces/wgs/CADIKD01","wgsProjectAccession":"CADIKD01"}}
{"accession":"GCF_907165215.1","annotationInfo":{"method":"Best-placed reference protein set; GeneMarkS-2+","name":"NCBI Prokaryotic Genome Annotation Pipeline (PGAP)","pipeline":"NCBI Prokaryotic Genome Annotation Pipeline (PGAP)","provider":"NCBI RefSeq","releaseDate":"2023-04-28","softwareVersion":"6.5","stats":{"geneCounts":{"nonCoding":59,"proteinCoding":3793,"pseudogene":60,"total":3912}}},"assemblyInfo":{"assemblyLevel":"Scaffold","assemblyName":"Txyl_1","assemblyStatus":"current","assemblyType":"haploid","bioprojectAccession":"PRJEB43105","bioprojectLineage":[{"bioprojects":[{"accession":"PRJEB43105","title":"Draft Genome Sequence of the Lignocellulolytic and Thermophilic Bacterium Thermobacillus xylanilyticus."}]}],"biosample":{"accession":"SAMEA8065476","attributes":[{"name":"ENA first public","value":"2021-04-29"},{"name":"ENA last update","value":"2021-04-28"},{"name":"ENA-CHECKLIST","value":"ERC000011"},{"name":"External Id","value":"SAMEA8065476"},{"name":"INSDC center alias","value":"Universite Reims Champagne Ardenne"},{"name":"INSDC center name","value":"Universite Reims Champagne Ardenne"},{"name":"INSDC first public","value":"2021-04-29T00:42:54Z"},{"name":"INSDC last update","value":"2021-04-28T12:29:27Z"},{"name":"INSDC status","value":"public"},{"name":"Submitter Id","value":"Thermobacillus xylanilyticus XE1"},{"name":"collected_by","value":"E. Samain, JP. Touzel, B. Brodel,P. Debeire,"},{"name":"geo_loc_name","value":"France"},{"name":"geographic location (region and locality)","value":"Northern France"},{"name":"isolation_source","value":"Farm soil situated underneath a manure heap"},{"name":"sample_name","value":"Thermobacillus xylanilyticus XE1"},{"name":"strain","value":"XE"},{"name":"type-material","value":"type strain of Thermobacillus xylanilyticus"}],"description":{"comment":"240Mb of raw sequences from 74 nucleotides paired ends sequençing, assembled into 146 contigs and 108 scaffolds; size of the genome around 4,1Mbp with G+C content of 61,0%.","organism":{"organismName":"Thermobacillus xylanilyticus","taxId":76633},"title":"Thermobacillus xylanilyticus draft genome"},"lastUpdated":"2021-08-24T07:02:22.000","models":["Generic"],"owner":{"name":"EBI"},"package":"Generic.1.0","publicationDate":"2021-04-29T00:00:00.000","sampleIds":[{"db":"SRA","value":"ERS5752647"}],"status":{"status":"live","when":"2021-05-01T10:04:03.824"},"submissionDate":"2021-04-30T14:08:10.840"},"pairedAssembly":{"accession":"GCA_907165215.1","annotationName":"Annotation submitted by Universite Reims Champagne Ardenne","status":"current"},"refseqCategory":"representative genome","releaseDate":"2021-05-15","submitter":"Universite Reims Champagne Ardenne"},"assemblyStats":{"contigL50":24,"contigN50":60909,"gcCount":"2500403","gcPercent":61.0,"genomeCoverage":"58.0x","numberOfComponentSequences":108,"numberOfContigs":146,"numberOfScaffolds":108,"scaffoldL50":17,"scaffoldN50":83636,"totalSequenceLength":"4109925","totalUngappedLength":"4096180"},"averageNucleotideIdentity":{"bestAniMatch":{"ani":97.81,"assembly":"GCA_000227705.3","assemblyCoverage":83.04,"category":"type","organismName":"Thermobacillus composti","typeAssemblyCoverage":78.09},"category":"type","comment":"Assembly is the type_strain, mismatch is within genus and expected","matchStatus":"mismatch","submittedOrganism":"Thermobacillus xylanilyticus","submittedSpecies":"Thermobacillus xylanilyticus","taxonomyCheckStatus":"OK"},"checkmInfo":{"checkmMarkerSet":"Paenibacillaceae","checkmMarkerSetRank":"family","checkmSpeciesTaxId":76633,"checkmVersion":"v1.2.2","completeness":97.21,"completenessPercentile":100.0,"contamination":0.98},"currentAccession":"GCF_907165215.1","organism":{"infraspecificNames":{"strain":"XE"},"organismName":"Thermobacillus xylanilyticus","taxId":76633},"pairedAccession":"GCA_907165215.1","sourceDatabase":"SOURCE_DATABASE_REFSEQ","typeMaterial":{"typeDisplayText":"assembly from type material","typeLabel":"TYPE_MATERIAL"},"wgsInfo":{"masterWgsUrl":"https://www.ncbi.nlm.nih.gov/nuccore/CAJRAY000000000.1","wgsContigsUrl":"https://www.ncbi.nlm.nih.gov/Traces/wgs/CAJRAY01","wgsProjectAccession":"CAJRAY01"}}
{"accession":"GCF_917563925.1","annotationInfo":{"method":"Best-placed reference protein set; GeneMarkS-2+","name":"NCBI Prokaryotic Genome Annotation Pipeline (PGAP)","pipeline":"NCBI Prokaryotic Genome Annotation Pipeline (PGAP)","provider":"NCBI RefSeq","releaseDate":"2023-11-04","softwareVersion":"6.6","stats":{"geneCounts":{"nonCoding":90,"proteinCoding":4489,"pseudogene":78,"total":4657}}},"assemblyInfo":{"assemblyLevel":"Scaffold","assemblyName":"JJ-125","assemblyStatus":"current","assemblyType":"haploid","bioprojectAccession":"PRJEB47722","bioprojectLineage":[{"bioprojects":[{"accession":"PRJEB47722","title":"Whole genome sequencing of Bacillaceae strains"}]}],"biosample":{"accession":"SAMEA9995894","attributes":[{"name":"ENA first public","value":"2021-10-14"},{"name":"ENA last update","value":"2021-10-14"},{"name":"ENA-CHECKLIST","value":"ERC000011"},{"name":"External Id","value":"SAMEA9995894"},{"name":"INSDC center alias","value":"INSTITUT PASTEUR"},{"name":"INSDC center name","value":"Institut Pasteur"},{"name":"INSDC first public","value":"2021-10-14T00:29:00Z"},{"name":"INSDC last update","value":"2021-10-14T00:29:00Z"},{"name":"INSDC status","value":"public"},{"name":"Submitter Id","value":"CIP111883"},{"name":"sample_name","value":"CIP111883"}],"description":{"organism":{"organismName":"Sutcliffiella rhizosphaerae","taxId":2880967},"title":"Whole genome sequencing of Bacillus sp. JJ-125 = CIP111883"},"lastUpdated":"2022-10-14T21:06:50.686","models":["Generic"],"owner":{"name":"EBI"},"package":"Generic.1.0","publicationDate":"2021-10-14T00:00:00.000","sampleIds":[{"db":"SRA","value":"ERS7674147"}],"status":{"status":"live","when":"2021-10-16T10:22:01.205"},"submissionDate":"2021-10-15T09:11:00.226"},"pairedAssembly":{"accession":"GCA_917563925.1","annotationName":"Annotation submitted by Institut Pasteur","status":"current"},"refseqCategory":"representative genome","releaseDate":"2021-11-13","submitter":"Institut Pasteur"},"assemblyStats":{"contigL50":12,"contigN50":105952,"gcCount":"1684524","gcPercent":37.5,"genomeCoverage":"219.0x","numberOfComponentSequences":96,"numberOfContigs":103,"numberOfScaffolds":96,"scaffoldL50":11,"scaffoldN50":108510,"totalSequenceLength":"4516360","totalUngappedLength":"4515660"},"averageNucleotideIdentity":{"bestAniMatch":{"ani":83.32,"assembly":"GCA_002797415.1","assemblyCoverage":2.1,"category":"type","organismName":"Bacillus alkalisoli","typeAssemblyCoverage":2.43},"category":"type","comment":"Assembly is the type_strain, no match is expected","matchStatus":"low_coverage","submittedOrganism":"Sutcliffiella rhizosphaerae","submittedSpecies":"Sutcliffiella rhizosphaerae","taxonomyCheckStatus":"OK"},"checkmInfo":{"checkmMarkerSet":"Bacillaceae","checkmMarkerSetRank":"family","checkmSpeciesTaxId":2880967,"checkmVersion":"v1.2.2","completeness":99.03,"completenessPercentile":100.0,"contamination":1.42},"currentAccession":"GCF_917563925.1","organism":{"infraspecificNames":{"strain":"CIP 111883"},"organismName":"Sutcliffiella rhizosphaerae","taxId":2880967},"pairedAccession":"GCA_917563925.1","sourceDatabase":"SOURCE_DATABASE_REFSEQ","typeMaterial":{"typeDisplayText":"assembly from type material","typeLabel":"TYPE_MATERIAL"},"wgsInfo":{"masterWgsUrl":"https://www.ncbi.nlm.nih.gov/nuccore/CAKJTJ000000000.1","wgsContigsUrl":"https://www.ncbi.nlm.nih.gov/Traces/wgs/CAKJTJ01","wgsProjectAccession":"CAKJTJ01"}}
{"accession":"GCF_918320885.1","annotationInfo":{"method":"Best-placed reference protein set; GeneMarkS-2+","name":"NCBI Prokaryotic Genome Annotation Pipeline (PGAP)","pipeline":"NCBI Prokaryotic Genome Annotation Pipeline (PGAP)","provider":"NCBI RefSeq","releaseDate":"2023-07-16","softwareVersion":"6.5","stats":{"geneCounts":{"nonCoding":56,"proteinCoding":1519,"pseudogene":75,"total":1650}}},"assemblyInfo":{"assemblyLevel":"Complete Genome","assemblyName":"Harlequin_endosymbiont1","assemblyStatus":"current","assemblyType":"haploid","bioprojectAccession":"PRJEB47883","bioprojectLineage":[{"bioprojects":[{"accession":"PRJEB47883","title":"Chironomus riparius genome and annotation from the Pest Genomics Initiative"}]}],"biosample":{"accession":"SAMEA10450938","attributes":[{"name":"ENA first public","value":"2022-06-14"},{"name":"ENA last update","value":"2022-06-14"},{"name":"ENA-CHECKLIST","value":"ERC000011"},{"name":"External Id","value":"SAMEA10450938"},{"name":"INSDC center alias","value":"ROTHAMSTED RESEARCH"},{"name":"INSDC center name","value":"ROTHAMSTED RESEARCH"},{"name":"INSDC first public","value":"2022-06-14T00:18:15Z"},{"name":"INSDC last update","value":"2022-06-14T00:18:15Z"},{"name":"INSDC status","value":"public"},{"name":"Submitter Id","value":"unidentified_bacterial_endosymbiont_Chironomus_riparius"},{"name":"collection_date","value":"2021"},{"name":"geo_loc_name","value":"Germany"},{"name":"sample_name","value":"unidentified_bacterial_endosymbiont_Chironomus_riparius"}],"description":{"comment":"unidentified bacterial endosymbiont of Chironomus riparius genome assembly. Single Female individual taken for HiFi PacBio and multi-individual for Hi-C sequencing. Bought from a company that originally sourced in Germany.","organism":{"organismName":"unidentified bacterial endosymbiont","taxId":2355},"title":"unidentified bacterial endosymbiont of Chironomus riparius genome assembly from the Pest Genomics Initiative."},"lastUpdated":"2022-06-15T19:34:10.000","models":["Generic"],"owner":{"name":"EBI"},"package":"Generic.1.0","publicationDate":"2022-06-14T00:00:00.000","sampleIds":[{"db":"SRA","value":"ERS8103136"}],"status":{"status":"live","when":"2022-06-16T12:44:17.060"},"submissionDate":"2022-06-15T11:00:58.693"},"pairedAssembly":{"accession":"GCA_918320885.1","status":"current"},"refseqCategory":"representative genome","releaseDate":"2022-06-24","submitter":"ROTHAMSTED RESEARCH"},"assemblyStats":{"contigL50":1,"contigN50":1661850,"gcCount":"823979","gcPercent":49.5,"genomeCoverage":"50.0x","numberOfComponentSequences":1,"numberOfContigs":1,"numberOfScaffolds":1,"scaffoldL50":1,"scaffoldN50":1661850,"totalNumberOfChromosomes":1,"totalSequenceLength":"1661850","totalUngappedLength":"1661850"},"averageNucleotideIdentity":{"bestAniMatch":{"ani":86.79,"assembly":"GCA_004346205.1","assemblyCoverage":0.26,"category":"type","organismName":"Bibersteinia trehalosi","typeAssemblyCoverage":0.19},"category":"category_na","comment":"na","matchStatus":"low_coverage","submittedOrganism":"unidentified bacterial endosymbiont","submittedSpecies":"unidentified bacterial endosymbiont","taxonomyCheckStatus":"Inconclusive"},"checkmInfo":{"checkmMarkerSet":"Bacteria","checkmMarkerSetRank":"domain","checkmSpeciesTaxId":2355,"checkmVersion":"v1.2.2","completeness":98.28,"completenessPercentile":100.0,"contamination":4.31},"currentAccession":"GCF_918320885.1","organism":{"infraspecificNames":{"isolate":"unidentified_bacterial_endosymbiont_Chironomus_riparius"},"organismName":"unidentified bacterial endosymbiont","taxId":2355},"pairedAccession":"GCA_918320885.1","sourceDatabase":"SOURCE_DATABASE_REFSEQ"}
{"accession":"GCF_921292975.1","annotationInfo":{"method":"Best-placed reference protein set; GeneMarkS-2+","name":"NCBI Prokaryotic Genome Annotation Pipeline (PGAP)","pipeline":"NCBI Prokaryotic Genome Annotation Pipeline (PGAP)","provider":"NCBI RefSeq","releaseDate":"2023-07-09","softwareVersion":"6.5","stats":{"geneCounts":{"nonCoding":146,"proteinCoding":3943,"pseudogene":39,"total":4128}}},"assemblyInfo":{"assemblyLevel":"Contig","assemblyName":"V_hippocampi_CECT8226","assemblyStatus":"current","assemblyType":"haploid","bioprojectAccession":"PRJEB49132","bioprojectLineage":[{"bioprojects":[{"accession":"PRJEB49132","title":"WGS of Vibrio hippocampi CECT 8226"}]}],"biosample":{"accession":"SAMEA10829610","attributes":[{"name":"ENA first public","value":"2022-01-29"},{"name":"ENA last update","value":"2022-01-29"},{"name":"ENA-CHECKLIST","value":"ERC000011"},{"name":"External Id","value":"SAMEA10829610"},{"name":"INSDC center alias","value":"UVEG"},{"name":"INSDC center name","value":"University of Valencia, Spain"},{"name":"INSDC first public","value":"2022-01-29T00:28:52Z"},{"name":"INSDC last update","value":"2022-01-29T00:28:52Z"},{"name":"INSDC status","value":"public"},{"name":"Submitter Id","value":"CECT 8226"},{"name":"collection_date","value":"2007-04-24"},{"name":"culture_collection","value":"CECT 8226"},{"name":"geo_loc_name","value":"Spain"},{"name":"geographic location (region and locality)","value":"Toralla Galicia"},{"name":"host","value":"Vibrio hippocampi"},{"name":"isolate","value":"BFLP-4"},{"name":"isolation_source","value":"wild seahorses (Hippocampus guttulatus)"},{"name":"sample_name","value":"CECT 8226"},{"name":"strain","value":"CECT 8226"}],"description":{"organism":{"organismName":"Vibrio hippocampi","taxId":654686},"title":"Vibrio hippocampi CECT 8226"},"lastUpdated":"2022-01-31T06:45:27.000","models":["Generic"],"owner":{"name":"EBI"},"package":"Generic.1.0","publicationDate":"2022-01-29T00:00:00.000","sampleIds":[{"db":"SRA","value":"ERS8480856"}],"status":{"status":"live","when":"2022-01-31T09:00:41.580"},"submissionDate":"2022-01-30T11:50:53.143"},"pairedAssembly":{"accession":"GCA_921292975.1","annotationName":"Annotation submitted by University of Valencia, Spain","status":"current"},"refseqCategory":"representative genome","releaseDate":"2022-01-30","submitter":"University of Valencia, Spain"},"assemblyStats":{"contigL50":1,"contigN50":2415900,"gcCount":"2073981","gcPercent":45.0,"genomeCoverage":"190.0x","numberOfComponentSequences":5,"numberOfContigs":5,"totalSequenceLength":"4592494","totalUngappedLength":"4592494"},"averageNucleotideIdentity":{"bestAniMatch":{"ani":81.89,"assembly":"GCA_003263785.1","assemblyCoverage":11.74,"category":"type","organismName":"Vibrio variabilis","typeAssemblyCoverage":10.61},"category":"type","comment":"Assembly is the type_strain, mismatch is within genus and expected","matchStatus":"below_threshold_mismatch","submittedOrganism":"Vibrio hippocampi","submittedSpecies":"Vibrio hippocampi","taxonomyCheckStatus":"OK"},"checkmInfo":{"checkmMarkerSet":"Vibrio","checkmMarkerSetRank":"genus","checkmSpeciesTaxId":654686,"checkmVersion":"v1.2.2","completeness":97.3,"completenessPercentile":100.0,"contamination":2.99},"currentAccession":"GCF_921292975.1","organism":{"infraspecificNames":{"isolate":"BFLP-4","strain":"CECT 8226"},"organismName":"Vibrio hippocampi","taxId":654686},"pairedAccession":"GCA_921292975.1","sourceDatabase":"SOURCE_DATABASE_REFSEQ","typeMaterial":{"typeDisplayText":"assembly from type material","typeLabel":"TYPE_MATERIAL"},"wgsInfo":{"masterWgsUrl":"https://www.ncbi.nlm.nih.gov/nuccore/CAKLCM000000000.1","wgsContigsUrl":"https://www.ncbi.nlm.nih.gov/Traces/wgs/CAKLCM01","wgsProjectAccession":"CAKLCM01"}}
{"accession":"GCF_921294215.1","annotationInfo":{"method":"Best-placed reference protein set; GeneMarkS-2+","name":"NCBI Prokaryotic Genome Annotation Pipeline (PGAP)","pipeline":"NCBI Prokaryotic Genome Annotation Pipeline (PGAP)","provider":"NCBI RefSeq","releaseDate":"2023-07-09","softwareVersion":"6.5","stats":{"geneCounts":{"nonCoding":142,"proteinCoding":4250,"pseudogene":44,"total":4436}}},"assemblyInfo":{"assemblyLevel":"Contig","assemblyName":"V_marisflavi_CECT7928","assemblyStatus":"current","assemblyType":"haploid","bioprojectAccession":"PRJEB49067","bioprojectLineage":[{"bioprojects":[{"accession":"PRJEB49067","title":"WGS of Vibrio marisflavi CECT 7928"}]}],"biosample":{"accession":"SAMEA10813684","attributes":[{"name":"ENA first public","value":"2022-01-28"},{"name":"ENA last update","value":"2022-01-28"},{"name":"ENA-CHECKLIST","value":"ERC000011"},{"name":"External Id","value":"SAMEA10813684"},{"name":"INSDC center alias","value":"UVEG"},{"name":"INSDC center name","value":"University of Valencia, Spain"},{"name":"INSDC first public","value":"2022-01-28T00:21:19Z"},{"name":"INSDC last update","value":"2022-01-28T00:21:19Z"},{"name":"INSDC status","value":"public"},{"name":"Submitter Id","value":"CECT 7928"},{"name":"collection_date","value":"2008-07-25"},{"name":"culture_collection","value":"CECT 7928"},{"name":"isolate","value":"WH134"},{"name":"isolation_source","value":"China"},{"name":"sample_name","value":"CECT 7928"},{"name":"strain","value":"CECT 7928"},{"name":"type-material","value":"type strain of Vibrio marisflavi"}],"description":{"organism":{"organismName":"Vibrio marisflavi CECT 7928","taxId":634439},"title":"Vibrio marisflavi CECT 7928"},"lastUpdated":"2022-01-27T19:53:50.000","models":["Generic"],"owner":{"name":"EBI"},"package":"Generic.1.0","publicationDate":"2022-01-28T00:00:00.000","sampleIds":[{"db":"SRA","value":"ERS8464951"}],"status":{"status":"live","when":"2022-01-30T10:00:23.451"},"submissionDate":"2022-01-29T11:07:45.906"},"pairedAssembly":{"accession":"GCA_921294215.1","annotationName":"Annotation submitted by University of Valencia, Spain","status":"current"},"refseqCategory":"representative genome","releaseDate":"2022-01-29","submitter":"University of Valencia, Spain"},"assemblyStats":{"contigL50":1,"contigN50":2906288,"gcCount":"2024452","gcPercent":42.5,"genomeCoverage":"314.0x","numberOfComponentSequences":8,"numberOfContigs":8,"totalSequenceLength":"4782088","totalUngappedLength":"4782088"},"averageNucleotideIdentity":{"bestAniMatch":{"ani":80.46,"assembly":"GCA_023634645.1","assemblyCoverage":23.26,"category":"type","organismName":"Vibrio sinus","typeAssemblyCoverage":23.26},"category":"type","comment":"Assembly is the type_strain, mismatch is within genus and expected","matchStatus":"below_threshold_mismatch","submittedOrganism":"Vibrio marisflavi CECT 7928","submittedSpecies":"Vibrio marisflavi","taxonomyCheckStatus":"OK"},"checkmInfo":{"checkmMarkerSet":"Vibrio","checkmMarkerSetRank":"genus","checkmSpeciesTaxId":1216040,"checkmVersion":"v1.2.2","completeness":96.63,"completenessPercentile":100.0,"contamination":2.07},"currentAccession":"GCF_921294215.1","organism":{"infraspecificNames":{"isolate":"WH134","strain":"CECT 7928"},"organismName":"Vibrio marisflavi CECT 7928","taxId":634439},"pairedAccession":"GCA_921294215.1","sourceDatabase":"SOURCE_DATABASE_REFSEQ","typeMaterial":{"typeDisplayText":"assembly from type material","typeLabel":"TYPE_MATERIAL"},"wgsInfo":{"masterWgsUrl":"https://www.ncbi.nlm.nih.gov/nuccore/CAKLDM000000000.1","wgsContigsUrl":"https://www.ncbi.nlm.nih.gov/Traces/wgs/CAKLDM01","wgsProjectAccession":"CAKLDM01"}}
{"accession":"GCF_933509905.1","annotationInfo":{"method":"Best-placed reference protein set; GeneMarkS-2+","name":"NCBI Prokaryotic Genome Annotation Pipeline (PGAP)","pipeline":"NCBI Prokaryotic Genome Annotation Pipeline (PGAP)","provider":"NCBI RefSeq","releaseDate":"2023-09-14","softwareVersion":"6.6","stats":{"geneCounts":{"nonCoding":57,"proteinCoding":2734,"pseudogene":13,"total":2804}}},"assemblyInfo":{"assemblyLevel":"Complete Genome","assemblyMethod":"CLC workbench, spades","assemblyName":"Trichlorobacter_G1","assemblyStatus":"current","assemblyType":"haploid","bioprojectAccession":"PRJEB49551","bioprojectLineage":[{"bioprojects":[{"accession":"PRJEB49551","title":"A newly described acetate-dependent ammonifier of the order Geobacterales with a novel module of dissimilatory nitrate reduction to ammonia"}]}],"biosample":{"accession":"SAMEA13094085","attributes":[{"name":"ENA-CHECKLIST","value":"ERC000011"},{"name":"ENA-FIRST-PUBLIC","value":"2023-07-11T20:19:48Z"},{"name":"ENA-LAST-UPDATE","value":"2023-07-11T20:19:48Z"},{"name":"External Id","value":"SAMEA13094085"},{"name":"INSDC center alias","value":"RADBOUD UNIVERSITY, Department Microbiology"},{"name":"INSDC center name","value":"RADBOUD UNIVERSITY, Department Microbiology"},{"name":"INSDC first public","value":"2023-07-11T20:19:48Z"},{"name":"INSDC last update","value":"2023-07-11T20:19:48Z"},{"name":"INSDC status","value":"public"},{"name":"Submitter Id","value":"Trichlorobacter_G1"},{"name":"isolation_source","value":"activated sludge"},{"name":"sample_name","value":"Trichlorobacter_G1"},{"name":"scientific_name","value":"Trichlorobacter sp. G1"},{"name":"strain","value":"G1"},{"name":"type-material","value":"type strain of Trichlorobacter ammonificans"}],"description":{"comment":"The complete genome of Trichlorobacter ammonificans G1 (former Geobacter) was obtained combining HiSeq and PacBio sequencing. The strain was isolated from a highly enriched chemostat DNRA culture obtained originally from an activated sludge inoculum with acetate as electron donor and nitrate as electron acceptor.","organism":{"organismName":"Trichlorobacter ammonificans","taxId":2916410},"title":"Trichlorobacter sp. G1"},"lastUpdated":"2023-09-12T21:06:01.436","models":["Generic"],"owner":{"name":"EBI"},"package":"Generic.1.0","publicationDate":"2023-07-11T00:00:00.000","sampleIds":[{"db":"SRA","value":"ERS10698085"}],"status":{"status":"live","when":"2023-07-17T10:15:31.236"},"submissionDate":"2023-07-17T10:15:31.233"},"pairedAssembly":{"accession":"GCA_933509905.1","annotationName":"Annotation submitted by RADBOUD UNIVERSITY, Department Microbiology","status":"current"},"refseqCategory":"representative genome","releaseDate":"2023-07-13","sequencingTech":"Illumina HiSeq, PacBio","submitter":"RADBOUD UNIVERSITY, Department Microbiology"},"assemblyStats":{"contigL50":1,"contigN50":3058983,"gcCount":"1875336","gcPercent":61.5,"genomeCoverage":"161.0x","numberOfComponentSequences":1,"numberOfContigs":1,"numberOfScaffolds":1,"scaffoldL50":1,"scaffoldN50":3058983,"totalNumberOfChromosomes":1,"totalSequenceLength":"3058983","totalUngappedLength":"3058983"},"averageNucleotideIdentity":{"bestAniMatch":{"ani":80.86,"assembly":"GCA_000020385.1","assemblyCoverage":10.19,"category":"suspected_type","organismName":"Trichlorobacter lovleyi","typeAssemblyCoverage":7.81},"category":"type","comment":"Assembly is the type_strain, no match is expected","matchStatus":"low_coverage","submittedOrganism":"Trichlorobacter ammonificans","submittedSpecies":"Trichlorobacter ammonificans","taxonomyCheckStatus":"OK"},"checkmInfo":{"checkmMarkerSet":"Geobacteraceae","checkmMarkerSetRank":"family","checkmSpeciesTaxId":2916410,"checkmVersion":"v1.2.2","completeness":97.9,"completenessPercentile":100.0,"contamination":0.83},"currentAccession":"GCF_933509905.1","organism":{"infraspecificNames":{"strain":"G1"},"organismName":"Trichlorobacter ammonificans","taxId":2916410},"pairedAccession":"GCA_933509905.1","sourceDatabase":"SOURCE_DATABASE_REFSEQ","typeMaterial":{"typeDisplayText":"assembly from type material","typeLabel":"TYPE_MATERIAL"}}
{"accession":"GCF_934924865.1","annotationInfo":{"method":"Best-placed reference protein set; GeneMarkS-2+","name":"NCBI Prokaryotic Genome Annotation Pipeline (PGAP)","pipeline":"NCBI Prokaryotic Genome Annotation Pipeline (PGAP)","provider":"NCBI RefSeq","releaseDate":"2024-02-29","softwareVersion":"6.6","stats":{"geneCounts":{"nonCoding":179,"proteinCoding":3429,"pseudogene":24,"total":3632}}},"assemblyInfo":{"assemblyLevel":"Complete Genome","assemblyName":"Tepidibacter_sp_8C15b","assemblyStatus":"current","assemblyType":"haploid","bioprojectAccession":"PRJEB50689","bioprojectLineage":[{"bioprojects":[{"accession":"PRJEB50689","title":"Genome sequence of a bacterium isolated from bank sediments of the Haiphong Bay, Vietnam"}]}],"biosample":{"accession":"SAMEA13607207","attributes":[{"name":"ENA first public","value":"2022-03-22"},{"name":"ENA last update","value":"2022-03-22"},{"name":"ENA-CHECKLIST","value":"ERC000011"},{"name":"External Id","value":"SAMEA13607207"},{"name":"INSDC center alias","value":"Genoscope CEA"},{"name":"INSDC center name","value":"Genoscope CEA"},{"name":"INSDC first public","value":"2022-03-22T16:16:55Z"},{"name":"INSDC last update","value":"2022-03-22T16:16:55Z"},{"name":"INSDC status","value":"public"},{"name":"Submitter Id","value":"T8C15b"},{"name":"sample_name","value":"T8C15b"},{"name":"strain","value":"8C15b"},{"name":"type-material","value":"type strain of Tepidibacter aestuarii"}],"description":{"organism":{"organismName":"Tepidibacter aestuarii","taxId":2925782},"title":"Tepidibacter sp. 8C15b"},"lastUpdated":"2024-01-19T21:09:26.419","models":["Generic"],"owner":{"name":"EBI"},"package":"Generic.1.0","publicationDate":"2022-03-22T00:00:00.000","sampleIds":[{"db":"SRA","value":"ERS11209379"}],"status":{"status":"live","when":"2022-03-24T08:34:04.193"},"submissionDate":"2022-03-23T09:11:10.143"},"comments":"Genome annotation was performed using the MicroScope platform. Additional annotation results about similarity searches, comparative genomics and metabolic network predictions are available on the platform web site (https://mage.genoscope.cns.fr/microscope)\nThe annotation was added by the NCBI Prokaryotic Genome Annotation Pipeline (PGAP). Information about PGAP can be found here: https://www.ncbi.nlm.nih.gov/genome/annotation_prok/","pairedAssembly":{"accession":"GCA_934924865.1","annotationName":"Annotation submitted by Genoscope CEA","status":"current"},"refseqCategory":"representative genome","releaseDate":"2022-04-28","submitter":"Genoscope CEA"},"assemblyStats":{"contigL50":1,"contigN50":3628320,"gcCount":"1091326","gcPercent":30.0,"genomeCoverage":"187.0x","numberOfComponentSequences":2,"numberOfContigs":2,"numberOfScaffolds":2,"scaffoldL50":1,"scaffoldN50":3628320,"totalNumberOfChromosomes":2,"totalSequenceLength":"3666533","totalUngappedLength":"3666533"},"averageNucleotideIdentity":{"bestAniMatch":{"ani":89.84,"assembly":"GCA_029542625.1","assemblyCoverage":66.02,"category":"type","organismName":"Tepidibacter hydrothermalis","typeAssemblyCoverage":58.17},"category":"type","comment":"Assembly is the type_strain, mismatch is within genus and expected","matchStatus":"below_threshold_mismatch","submittedOrganism":"Tepidibacter aestuarii","submittedSpecies":"Tepidibacter aestuarii","taxonomyCheckStatus":"OK"},"checkmInfo":{"checkmMarkerSet":"Peptostreptococcaceae","checkmMarkerSetRank":"family","checkmSpeciesTaxId":2925782,"checkmVersion":"v1.2.2","completeness":98.01,"completenessPercentile":100.0,"contamination":1.32},"currentAccession":"GCF_934924865.1","organism":{"infraspecificNames":{"strain":"8C15b"},"organismName":"Tepidibacter aestuarii","taxId":2925782},"pairedAccession":"GCA_934924865.1","sourceDatabase":"SOURCE_DATABASE_REFSEQ","typeMaterial":{"typeDisplayText":"assembly from type material","typeLabel":"TYPE_MATERIAL"}}
{"accession":"GCF_943169825.2","annotationInfo":{"method":"Best-placed reference protein set; GeneMarkS-2+","name":"NCBI Prokaryotic Genome Annotation Pipeline (PGAP)","pipeline":"NCBI Prokaryotic Genome Annotation Pipeline (PGAP)","provider":"NCBI RefSeq","releaseDate":"2023-09-12","softwareVersion":"6.6","stats":{"geneCounts":{"nonCoding":55,"proteinCoding":1860,"pseudogene":9,"total":1924}}},"assemblyInfo":{"assemblyLevel":"Complete Genome","assemblyMethod":"Unicycler Assembler","assemblyName":"ASM94316982v2","assemblyStatus":"current","assemblyType":"haploid","bioprojectAccession":"PRJEB40417","bioprojectLineage":[{"bioprojects":[{"accession":"PRJEB40417","title":"Isolation and characterisation of four novel species of anaerobic bacteria isolated from urine and prostate samples from men assessed for prostate cancer."}]}],"biosample":{"accession":"SAMEA8117585","attributes":[{"name":"ENA first public","value":"2021-06-01"},{"name":"ENA last update","value":"2021-06-01"},{"name":"ENA-CHECKLIST","value":"ERC000011"},{"name":"External Id","value":"SAMEA8117585"},{"name":"INSDC center alias","value":"UNIVERSITY OF EAST ANGLIA, UK"},{"name":"INSDC center name","value":"UNIVERSITY OF EAST ANGLIA, UK"},{"name":"INSDC first public","value":"2021-06-01T00:17:31Z"},{"name":"INSDC last update","value":"2021-06-01T00:17:31Z"},{"name":"INSDC status","value":"public"},{"name":"Submitter Id","value":"Varibaculum prostatecancerukia"},{"name":"sample_name","value":"Varibaculum prostatecancerukia"}],"description":{"comment":"A novel Varibaculum isolate cultured from biological samples of a patient under investigation for prostate cancer","organism":{"organismName":"Varibaculum prostatecancerukia","taxId":2811781},"title":"Varibaculum prostatecancerukia"},"lastUpdated":"2022-05-20T21:06:56.117","models":["Generic"],"owner":{"name":"EBI"},"package":"Generic.1.0","publicationDate":"2021-06-01T00:00:00.000","sampleIds":[{"db":"SRA","value":"ERS5804568"}],"status":{"status":"live","when":"2021-06-03T08:53:17.153"},"submissionDate":"2021-06-02T09:49:36.300"},"pairedAssembly":{"accession":"GCA_943169825.2","status":"current"},"refseqCategory":"representative genome","releaseDate":"2022-05-24","sequencingTech":"Illumina MinION hybrid","submitter":"norwich medical school, university of east anglia, uk"},"assemblyStats":{"contigL50":1,"contigN50":2211690,"gcCount":"1175207","gcPercent":53.0,"genomeCoverage":"165.0x","numberOfComponentSequences":1,"numberOfContigs":1,"numberOfScaffolds":1,"scaffoldL50":1,"scaffoldN50":2211690,"totalNumberOfChromosomes":1,"totalSequenceLength":"2211690","totalUngappedLength":"2211690"},"averageNucleotideIdentity":{"bestAniMatch":{"ani":87.94,"assembly":"GCA_900106855.1","assemblyCoverage":80.69,"category":"type","organismName":"Varibaculum massiliense","typeAssemblyCoverage":78.16},"category":"type","comment":"Assembly is the type_strain, mismatch is within genus and expected","matchStatus":"below_threshold_mismatch","submittedOrganism":"Varibaculum prostatecancerukia","submittedSpecies":"Varibaculum prostatecancerukia","taxonomyCheckStatus":"OK"},"checkmInfo":{"checkmMarkerSet":"Actinomycetaceae","checkmMarkerSetRank":"family","checkmSpeciesTaxId":2811781,"checkmVersion":"v1.2.2","completeness":99.05,"completenessPercentile":100.0,"contamination":0.47},"currentAccession":"GCF_943169825.2","organism":{"infraspecificNames":{"strain":"EMRHCC_39"},"organismName":"Varibaculum prostatecancerukia","taxId":2811781},"pairedAccession":"GCA_943169825.2","sourceDatabase":"SOURCE_DATABASE_REFSEQ","typeMaterial":{"typeDisplayText":"assembly from type material","typeLabel":"TYPE_MATERIAL"}}
{"accession":"GCF_943193065.1","annotationInfo":{"method":"Best-placed reference protein set; GeneMarkS-2+","name":"GCF_943193065.1-RS_2024_04_01","pipeline":"NCBI Prokaryotic Genome Annotation Pipeline (PGAP)","provider":"NCBI RefSeq","releaseDate":"2024-04-01","softwareVersion":"6.7","stats":{"geneCounts":{"nonCoding":51,"proteinCoding":1595,"pseudogene":7,"total":1653}}},"assemblyInfo":{"assemblyLevel":"Contig","assemblyName":"Veillonella_sp_nov2_DSM110088","assemblyStatus":"current","assemblyType":"haploid","bioprojectAccession":"PRJEB50452","bioprojectLineage":[{"bioprojects":[{"accession":"PRJEB50452","title":"Enriched cultured diversity of the mouse gut microbiota for custom-made synthetic communities"}]}],"biosample":{"accession":"SAMEA14418543","attributes":[{"name":"ENA first public","value":"2022-05-20"},{"name":"ENA last update","value":"2022-05-20"},{"name":"ENA-CHECKLIST","value":"ERC000013"},{"name":"External Id","value":"SAMEA14418543"},{"name":"INSDC center alias","value":"RWTH Aachen University Hospital"},{"name":"INSDC center name","value":"RWTH Aachen University Hospital"},{"name":"INSDC first public","value":"2022-05-20T16:20:31Z"},{"name":"INSDC last update","value":"2022-05-20T16:20:31Z"},{"name":"INSDC status","value":"public"},{"name":"Submitter Id","value":"Veillonella_sp_nov2_DSM110088"},{"name":"collection_date","value":"2019-04-15"},{"name":"env_broad_scale","value":"mouse gastrointestinal tract"},{"name":"env_local_scale","value":"mouse intestine"},{"name":"env_medium","value":"gut content"},{"name":"geo_loc_name","value":"Germany"},{"name":"geographic location (latitude)","value":"50.776389"},{"name":"geographic location (longitude)","value":"6.043611"},{"name":"host_taxid","value":"10090"},{"name":"host-associated environmental package","value":"host-associated"},{"name":"investigation_type","value":"single amplified genome"},{"name":"project_name","value":"Enriched cultured diversity of the mouse gut microbiota for custom-made synthetic communities"},{"name":"sample_name","value":"Veillonella_sp_nov2_DSM110088"},{"name":"sequencing method","value":"Illumina NextSeq500"}],"description":{"comment":"Genome of pure isolate Veillonella_sp_nov2_DSM110088 cultured from mouse cecal content","organism":{"organismName":"Veillonella agrestimuris","taxId":2941340},"title":"Assembly for Veillonella_sp_nov2_DSM110088"},"lastUpdated":"2023-03-31T21:06:08.071","models":["Generic"],"owner":{"name":"EBI"},"package":"Generic.1.0","publicationDate":"2022-05-20T00:00:00.000","sampleIds":[{"db":"SRA","value":"ERS12024105"}],"status":{"status":"live","when":"2022-05-22T09:24:06.307"},"submissionDate":"2022-05-21T08:15:57.706"},"comments":"Genome of pure isolate Veillonella_sp_nov2_DSM110088 cultured from mouse cecal content","pairedAssembly":{"accession":"GCA_943193065.1","status":"current"},"refseqCategory":"representative genome","releaseDate":"2022-06-10","submitter":"RWTH Aachen University Hospital"},"assemblyStats":{"contigL50":6,"contigN50":108156,"gcCount":"686398","gcPercent":39.0,"genomeCoverage":"50.0x","numberOfComponentSequences":29,"numberOfContigs":29,"totalSequenceLength":"1753786","totalUngappedLength":"1753786"},"averageNucleotideIdentity":{"bestAniMatch":{"ani":83.7,"assembly":"GCA_003992125.1","assemblyCoverage":25.42,"category":"type","organismName":"Veillonella caviae","typeAssemblyCoverage":22.7},"category":"category_na","comment":"na","matchStatus":"below_threshold_mismatch","submittedOrganism":"Veillonella agrestimuris","submittedSpecies":"Veillonella agrestimuris","taxonomyCheckStatus":"Inconclusive"},"checkmInfo":{"checkmMarkerSet":"Veillonella","checkmMarkerSetRank":"genus","checkmSpeciesTaxId":2941340,"checkmVersion":"v1.2.2","completeness":95.87,"completenessPercentile":100.0,"contamination":0.55},"currentAccession":"GCF_943193065.1","organism":{"infraspecificNames":{"strain":"DSM 110888"},"organismName":"Veillonella agrestimuris","taxId":2941340},"pairedAccession":"GCA_943193065.1","sourceDatabase":"SOURCE_DATABASE_REFSEQ","wgsInfo":{"masterWgsUrl":"https://www.ncbi.nlm.nih.gov/nuccore/CALPCS000000000.1","wgsContigsUrl":"https://www.ncbi.nlm.nih.gov/Traces/wgs/CALPCS01","wgsProjectAccession":"CALPCS01"}}
{"accession":"GCF_943193085.1","annotationInfo":{"method":"Best-placed reference protein set; GeneMarkS-2+","name":"GCF_943193085.1-RS_2024_04_01","pipeline":"NCBI Prokaryotic Genome Annotation Pipeline (PGAP)","provider":"NCBI RefSeq","releaseDate":"2024-04-01","softwareVersion":"6.7","stats":{"geneCounts":{"nonCoding":54,"proteinCoding":2015,"pseudogene":12,"total":2081}}},"assemblyInfo":{"assemblyLevel":"Contig","assemblyName":"Oscillospiraceae_gen_nov_DSM112226","assemblyStatus":"current","assemblyType":"haploid","bioprojectAccession":"PRJEB50452","bioprojectLineage":[{"bioprojects":[{"accession":"PRJEB50452","title":"Enriched cultured diversity of the mouse gut microbiota for custom-made synthetic communities"}]}],"biosample":{"accession":"SAMEA14418538","attributes":[{"name":"ENA first public","value":"2022-05-20"},{"name":"ENA last update","value":"2022-05-20"},{"name":"ENA-CHECKLIST","value":"ERC000013"},{"name":"External Id","value":"SAMEA14418538"},{"name":"INSDC center alias","value":"RWTH Aachen University Hospital"},{"name":"INSDC center name","value":"RWTH Aachen University Hospital"},{"name":"INSDC first public","value":"2022-05-20T16:20:31Z"},{"name":"INSDC last update","value":"2022-05-20T16:20:31Z"},{"name":"INSDC status","value":"public"},{"name":"Submitter Id","value":"Oscillospiraceae_gen_nov_DSM112226"},{"name":"collection_date","value":"2019-03-15"},{"name":"env_broad_scale","value":"mouse gastrointestinal tract"},{"name":"env_local_scale","value":"mouse intestine"},{"name":"env_medium","value":"gut content"},{"name":"geo_loc_name","value":"Germany"},{"name":"geographic location (latitude)","value":"50.776389"},{"name":"geographic location (longitude)","value":"6.043611"},{"name":"host_taxid","value":"10090"},{"name":"host-associated environmental package","value":"host-associated"},{"name":"investigation_type","value":"single amplified genome"},{"name":"project_name","value":"Enriched cultured diversity of the mouse gut microbiota for custom-made synthetic communities"},{"name":"sample_name","value":"Oscillospiraceae_gen_nov_DSM112226"},{"name":"sequencing method","value":"Illumina NextSeq500"}],"description":{"comment":"Genome of pure isolate Oscillospiraceae_gen_nov_DSM112226 cultured from mouse cecal content","organism":{"organismName":"Vermiculatibacterium agrestimuris","taxId":2941519},"title":"Assembly for Oscillospiraceae_gen_nov_DSM112226"},"lastUpdated":"2023-03-31T21:06:07.960","models":["Generic"],"owner":{"name":"EBI"},"package":"Generic.1.0","publicationDate":"2022-05-20T00:00:00.000","sampleIds":[{"db":"SRA","value":"ERS12024100"}],"status":{"status":"live","when":"2022-05-22T09:24:06.120"},"submissionDate":"2022-05-21T08:15:57.486"},"comments":"Genome of pure isolate Oscillospiraceae_gen_nov_DSM112226 cultured from mouse cecal content","pairedAssembly":{"accession":"GCA_943193085.1","status":"current"},"refseqCategory":"representative genome","releaseDate":"2022-06-10","submitter":"RWTH Aachen University Hospital"},"assemblyStats":{"contigL50":10,"contigN50":74117,"gcCount":"1355715","gcPercent":60.5,"genomeCoverage":"50.0x","numberOfComponentSequences":59,"numberOfContigs":59,"totalSequenceLength":"2242112","totalUngappedLength":"2242112"},"averageNucleotideIdentity":{"bestAniMatch":{"ani":82.2,"assembly":"GCA_010508875.1","assemblyCoverage":11.27,"category":"suspected_type","organismName":"Flavonifractor plautii","typeAssemblyCoverage":6.34},"category":"type","comment":"Assembly is the type_strain, no match is expected","matchStatus":"low_coverage","submittedOrganism":"Vermiculatibacterium agrestimuris","submittedSpecies":"Vermiculatibacterium agrestimuris","taxonomyCheckStatus":"OK"},"checkmInfo":{"checkmMarkerSet":"Ruminococcaceae","checkmMarkerSetRank":"family","checkmSpeciesTaxId":2941519,"checkmVersion":"v1.2.2","completeness":94.41,"completenessPercentile":100.0,"contamination":0.62},"currentAccession":"GCF_943193085.1","organism":{"infraspecificNames":{"strain":"DSM 112226"},"organismName":"Vermiculatibacterium agrestimuris","taxId":2941519},"pairedAccession":"GCA_943193085.1","sourceDatabase":"SOURCE_DATABASE_REFSEQ","typeMaterial":{"typeDisplayText":"assembly from type material","typeLabel":"TYPE_MATERIAL"},"wgsInfo":{"masterWgsUrl":"https://www.ncbi.nlm.nih.gov/nuccore/CALPCU000000000.1","wgsContigsUrl":"https://www.ncbi.nlm.nih.gov/Traces/wgs/CALPCU01","wgsProjectAccession":"CALPCU01"}}
{"accession":"GCF_943193155.1","annotationInfo":{"method":"Best-placed reference protein set; GeneMarkS-2+","name":"NCBI Prokaryotic Genome Annotation Pipeline (PGAP)","pipeline":"NCBI Prokaryotic Genome Annotation Pipeline (PGAP)","provider":"NCBI RefSeq","releaseDate":"2023-08-28","softwareVersion":"6.6","stats":{"geneCounts":{"nonCoding":62,"proteinCoding":1813,"pseudogene":9,"total":1884}}},"assemblyInfo":{"assemblyLevel":"Contig","assemblyName":"Veillonella_sp_nov1_DSM105313","assemblyStatus":"current","assemblyType":"haploid","bioprojectAccession":"PRJEB50452","bioprojectLineage":[{"bioprojects":[{"accession":"PRJEB50452","title":"Enriched cultured diversity of the mouse gut microbiota for custom-made synthetic communities"}]}],"biosample":{"accession":"SAMEA14418542","attributes":[{"name":"ENA first public","value":"2022-05-20"},{"name":"ENA last update","value":"2022-05-20"},{"name":"ENA-CHECKLIST","value":"ERC000013"},{"name":"External Id","value":"SAMEA14418542"},{"name":"INSDC center alias","value":"RWTH Aachen University Hospital"},{"name":"INSDC center name","value":"RWTH Aachen University Hospital"},{"name":"INSDC first public","value":"2022-05-20T16:20:31Z"},{"name":"INSDC last update","value":"2022-05-20T16:20:31Z"},{"name":"INSDC status","value":"public"},{"name":"Submitter Id","value":"Veillonella_sp_nov1_DSM105313"},{"name":"collection_date","value":"2016-12-01"},{"name":"env_broad_scale","value":"mouse gastrointestinal tract"},{"name":"env_local_scale","value":"mouse intestine"},{"name":"env_medium","value":"gut content"},{"name":"geo_loc_name","value":"Germany"},{"name":"geographic location (latitude)","value":"48.397502"},{"name":"geographic location (longitude)","value":"11.724093"},{"name":"host_taxid","value":"10090"},{"name":"host-associated environmental package","value":"host-associated"},{"name":"investigation_type","value":"single amplified genome"},{"name":"project_name","value":"Enriched cultured diversity of the mouse gut microbiota for custom-made synthetic communities"},{"name":"sample_name","value":"Veillonella_sp_nov1_DSM105313"},{"name":"sequencing method","value":"Illumina MiSeq"}],"description":{"comment":"Genome of pure isolate Veillonella_sp_nov1_DSM105313 cultured from mouse cecal content","organism":{"organismName":"Veillonella intestinalis","taxId":2941341},"title":"Assembly for Veillonella_sp_nov1_DSM105313"},"lastUpdated":"2023-03-31T21:06:08.050","models":["Generic"],"owner":{"name":"EBI"},"package":"Generic.1.0","publicationDate":"2022-05-20T00:00:00.000","sampleIds":[{"db":"SRA","value":"ERS12024104"}],"status":{"status":"live","when":"2022-05-22T09:24:06.273"},"submissionDate":"2022-05-21T08:15:57.660"},"comments":"Genome of pure isolate Veillonella_sp_nov1_DSM105313 cultured from mouse cecal content","pairedAssembly":{"accession":"GCA_943193155.1","status":"current"},"refseqCategory":"representative genome","releaseDate":"2022-06-10","submitter":"RWTH Aachen University Hospital"},"assemblyStats":{"contigL50":3,"contigN50":308666,"gcCount":"778689","gcPercent":38.5,"genomeCoverage":"50.0x","numberOfComponentSequences":14,"numberOfContigs":14,"totalSequenceLength":"2034759","totalUngappedLength":"2034759"},"averageNucleotideIdentity":{"bestAniMatch":{"ani":99.63,"assembly":"GCA_943192895.1","assemblyCoverage":97.48,"category":"type","organismName":"Veillonella intestinalis","typeAssemblyCoverage":93.32},"category":"category_na","comment":"na","matchStatus":"species_match","submittedAniMatch":{"ani":99.63,"assembly":"GCA_943192895.1","assemblyCoverage":97.48,"category":"type","organismName":"Veillonella intestinalis","typeAssemblyCoverage":93.32},"submittedOrganism":"Veillonella intestinalis","submittedSpecies":"Veillonella intestinalis","taxonomyCheckStatus":"OK"},"checkmInfo":{"checkmMarkerSet":"Veillonella","checkmMarkerSetRank":"genus","checkmSpeciesTaxId":2941341,"checkmVersion":"v1.2.2","completeness":99.4,"completenessPercentile":100.0,"contamination":0.45},"currentAccession":"GCF_943193155.1","organism":{"infraspecificNames":{"strain":"DSM 105313"},"organismName":"Veillonella intestinalis","taxId":2941341},"pairedAccession":"GCA_943193155.1","sourceDatabase":"SOURCE_DATABASE_REFSEQ","wgsInfo":{"masterWgsUrl":"https://www.ncbi.nlm.nih.gov/nuccore/CALPDB000000000.1","wgsContigsUrl":"https://www.ncbi.nlm.nih.gov/Traces/wgs/CALPDB01","wgsProjectAccession":"CALPDB01"}}
{"accession":"GCF_947090115.1","annotationInfo":{"method":"Best-placed reference protein set; GeneMarkS-2+","name":"GCF_947090115.1-RS_2024_03_29","pipeline":"NCBI Prokaryotic Genome Annotation Pipeline (PGAP)","provider":"NCBI RefSeq","releaseDate":"2024-03-29","softwareVersion":"6.7","stats":{"geneCounts":{"nonCoding":48,"proteinCoding":1567,"pseudogene":8,"total":1623}}},"assemblyInfo":{"assemblyLevel":"Contig","assemblyMethod":"metaSPAdes v3.15.3","assemblyName":"SRR11749280_bin.7_metaWRAP_v1.3_MAG","assemblyStatus":"current","assemblyType":"haploid","bioprojectAccession":"PRJEB55657","bioprojectLineage":[{"bioprojects":[{"accession":"PRJEB55657","title":"EMG produced TPA metagenomics assembly of PRJNA576566 data set (metagenomic studies of vaginal microbiome in HPV16 infection)."}]}],"biosample":{"accession":"SAMEA111491506","attributes":[{"name":"ENA-CHECKLIST","value":"ERC000047"},{"name":"ENA-FIRST-PUBLIC","value":"2022-10-19"},{"name":"ENA-LAST-UPDATE","value":"2022-10-19"},{"name":"External Id","value":"SAMEA111491506"},{"name":"INSDC center alias","value":"EMG"},{"name":"INSDC center name","value":"EMG"},{"name":"INSDC first public","value":"2022-10-19T12:28:19Z"},{"name":"INSDC last update","value":"2022-10-19T12:28:19Z"},{"name":"INSDC status","value":"public"},{"name":"Submitter Id","value":"SRR11749280_bin.7_metaWRAP_v1.3_MAG"},{"name":"assembly quality","value":"Many fragments with little to no review of assembly other than reporting of standard assembly statistics"},{"name":"assembly software","value":"metaSPAdes v3.15.3"},{"name":"binning parameters","value":"MaxBin2, MetaBat2, Concoct with default parameter of the metaWRAP pipeline. Bin refinement module used from metaWRAP with default parameters."},{"name":"binning software","value":"metaWRAP v1.3"},{"name":"env_broad_scale","value":"Human reproductive system"},{"name":"broker name","value":"EMG broker account, EMBL-EBI"},{"name":"collection_date","value":"2017-01-01"},{"name":"completeness score","value":"100"},{"name":"completeness software","value":"CheckM"},{"name":"contamination score","value":"0.0"},{"name":"env_medium","value":"Vagina"},{"name":"geo_loc_name","value":"China"},{"name":"geographic location (latitude)","value":"30.26"},{"name":"geographic location (longitude)","value":"120.42"},{"name":"investigation_type","value":"metagenome-assembled genome"},{"name":"isolation_source","value":"vaginal metagenome"},{"name":"local environmental context","value":"Vagina"},{"name":"metagenomic source","value":"vaginal metagenome"},{"name":"project_name","value":"to provide a comprehensive investigation describing the relationship between high-risk HPV16 infection and vaginal microbiome."},{"name":"sample derived from","value":"SAMN14859620"},{"name":"sample_name","value":"SRR11749280_bin.7_metaWRAP_v1.3_MAG"},{"name":"sequencing method","value":"HiSeq X Ten"},{"name":"taxonomic classification","value":"The taxonomy of this metagenome-assembled genome was originally computed with GTDBtk, which assigned the following taxonomic annotation: d__Bacteria;p__Firmicutes;c__Negativicutes;o__Veillonellales;f__Veillonellaceae;g__Veillonella;s__Veillonella montpellierensis"},{"name":"taxonomic identity marker","value":"multi-marker approach"}],"description":{"comment":"This sample represents a Third Party Annotation (TPA) Metagenome-Assembled Genome (MAG) assembled from the metagenomic run SRR11749280 of study SRP225101.","organism":{"organismName":"Veillonella montpellierensis","taxId":187328},"title":"Metagenome-assembled genome: SRR11749280_bin.7_metaWRAP_v1.3_MAG"},"lastUpdated":"2022-10-20T15:10:24.000","models":["Generic"],"owner":{"name":"EBI"},"package":"Generic.1.0","publicationDate":"2022-10-19T00:00:00.000","sampleIds":[{"db":"SRA","value":"ERS13585517"}],"status":{"status":"live","when":"2022-10-21T08:11:07.313"},"submissionDate":"2022-10-20T08:18:12.396"},"comments":"This is an EMG-produced Third Party Annotation (TPA) bin derived from the primary whole genome shotgun (WGS) data set ERP140580. This sample represents a Metagenome-Assembled Genome (MAG) from the metagenomic run SRR11749280.","genomeNotes":["derived from metagenome"],"pairedAssembly":{"accession":"GCA_947090115.1","status":"current"},"refseqCategory":"representative genome","releaseDate":"2022-10-21","sequencingTech":"HiSeq X Ten","submitter":"EMG"},"assemblyStats":{"contigL50":6,"contigN50":138608,"gcCount":"691628","gcPercent":37.0,"genomeCoverage":"39.0x","numberOfComponentSequences":23,"numberOfContigs":23,"totalSequenceLength":"1864885","totalUngappedLength":"1864885"},"averageNucleotideIdentity":{"bestAniMatch":{"ani":98.16,"assembly":"GCA_000426745.1","assemblyCoverage":90.49,"category":"type","organismName":"Veillonella montpellierensis","typeAssemblyCoverage":90.24},"category":"category_na","comment":"na","matchStatus":"species_match","submittedAniMatch":{"ani":98.16,"assembly":"GCA_000426745.1","assemblyCoverage":90.49,"category":"type","organismName":"Veillonella montpellierensis DSM 17217","typeAssemblyCoverage":90.24},"submittedOrganism":"Veillonella montpellierensis","submittedSpecies":"Veillonella montpellierensis","taxonomyCheckStatus":"OK"},"checkmInfo":{"checkmMarkerSet":"Veillonella","checkmMarkerSetRank":"genus","checkmSpeciesTaxId":187328,"checkmVersion":"v1.2.2","completeness":98.97,"completenessPercentile":60.0,"contamination":0.11},"currentAccession":"GCF_947090115.1","organism":{"infraspecificNames":{"isolate":"SRR11749280_bin.7_metaWRAP_v1.3_MAG"},"organismName":"Veillonella montpellierensis","taxId":187328},"pairedAccession":"GCA_947090115.1","sourceDatabase":"SOURCE_DATABASE_REFSEQ","wgsInfo":{"masterWgsUrl":"https://www.ncbi.nlm.nih.gov/nuccore/CAMUMS000000000.1","wgsContigsUrl":"https://www.ncbi.nlm.nih.gov/Traces/wgs/CAMUMS01","wgsProjectAccession":"CAMUMS01"}}
{"accession":"GCF_959600285.1","annotationInfo":{"method":"Best-placed reference protein set; GeneMarkS-2+","name":"NCBI Prokaryotic Genome Annotation Pipeline (PGAP)","pipeline":"NCBI Prokaryotic Genome Annotation Pipeline (PGAP)","provider":"NCBI RefSeq","releaseDate":"2023-07-27","softwareVersion":"6.5","stats":{"geneCounts":{"nonCoding":52,"proteinCoding":1867,"pseudogene":11,"total":1930}}},"assemblyInfo":{"assemblyLevel":"Contig","assemblyMethod":"metaspades v3.15.3","assemblyName":"SRR16280108_bin.8_MetaWRAP_v1.3_MAG","assemblyStatus":"current","assemblyType":"haploid","bioprojectAccession":"PRJEB63522","bioprojectLineage":[{"bioprojects":[{"accession":"PRJEB63522","title":"EMG produced TPA metagenomics assembly of PRJNA769968 data set (Probiotic consumption relieved Parkinson's disease via modulating the gut microbiota and neuroactive compounds)."}]}],"biosample":{"accession":"SAMEA114122793","attributes":[{"name":"ENA-CHECKLIST","value":"ERC000047"},{"name":"ENA-FIRST-PUBLIC","value":"2023-07-20T12:20:53Z"},{"name":"ENA-LAST-UPDATE","value":"2023-07-20T12:20:53Z"},{"name":"External Id","value":"SAMEA114122793"},{"name":"INSDC center alias","value":"EMG"},{"name":"INSDC center name","value":"EMG"},{"name":"INSDC first public","value":"2023-07-20T12:20:53Z"},{"name":"INSDC last update","value":"2023-07-20T12:20:53Z"},{"name":"INSDC status","value":"public"},{"name":"Submitter Id","value":"SRR16280108_bin.8_MetaWRAP_v1.3_MAG"},{"name":"assembly quality","value":"Many fragments with little to no review of assembly other than reporting of standard assembly statistics"},{"name":"assembly software","value":"metaspades v3.15.3"},{"name":"binning parameters","value":"MaxBin2, MetaBat2, Concoct with default parameter of the metaWRAP pipeline. Bin refinement module used from metaWRAP with default parameters."},{"name":"binning software","value":"MetaWRAP v1.3"},{"name":"env_broad_scale","value":"Human digestive system"},{"name":"broker name","value":"EMG broker account, EMBL-EBI"},{"name":"collection_date","value":"2019-05-01/2020-10-30"},{"name":"completeness score","value":"100"},{"name":"completeness software","value":"CheckM"},{"name":"contamination score","value":"0.0"},{"name":"env_medium","value":"faeces"},{"name":"geo_loc_name","value":"China"},{"name":"geographic location (latitude)","value":"37.51"},{"name":"geographic location (longitude)","value":"122.12"},{"name":"investigation_type","value":"metagenome-assembled genome"},{"name":"isolation_source","value":"human feces metagenome"},{"name":"local environmental context","value":"colon"},{"name":"metagenomic source","value":"human feces metagenome"},{"name":"project_name","value":"Parkinson's disease has been improved to association with gastrointestinal symptoms and gut microbiota disorders, probiotics is considered as a technique for GI symptoms, while the regulative effect of probiotics on Parkinson's disease is limited. The supplementary treatment of Probio-M8 on Parkinson has been investigation."},{"name":"sample derived from","value":"SAMN22185157"},{"name":"sample_name","value":"SRR16280108_bin.8_MetaWRAP_v1.3_MAG"},{"name":"scientific_name","value":"Veillonella magna"},{"name":"sequencing method","value":"Illumina HiSeq 2500"},{"name":"taxonomic classification","value":"The taxonomy of this Metagenome-Assembled Genome was originally computed with GTDBtk, which assigned the following taxonomic annotation: d__Bacteria;p__Firmicutes;c__Negativicutes;o__Veillonellales;f__Veillonellaceae;g__Veillonella;s__Veillonella magna"},{"name":"taxonomic identity marker","value":"multi-marker approach"}],"description":{"comment":"This sample represents a Third Party Annotation (TPA) metagenome-assembled genome assembled from the metagenomic run SRR16280108 of study SRP340671.","organism":{"organismName":"Veillonella magna","taxId":464322},"title":"Metagenome-Assembled Genome: SRR16280108_bin.8_MetaWRAP_v1.3_MAG"},"lastUpdated":"2023-10-10T04:50:58.000","models":["Generic"],"owner":{"name":"EBI"},"package":"Generic.1.0","publicationDate":"2023-07-20T00:00:00.000","sampleIds":[{"db":"SRA","value":"ERS16103510"}],"status":{"status":"live","when":"2023-07-22T10:01:11.220"},"submissionDate":"2023-07-22T10:01:11.220"},"comments":"This is an EMG-produced Third Party Annotation (TPA) bin derived from the primary whole genome shotgun (WGS) data set SRP340671. This sample represents a Metagenome-Assembled Genome (MAG) from the metagenomic run SRR16280108.","genomeNotes":["derived from metagenome"],"pairedAssembly":{"accession":"GCA_959600285.1","status":"current"},"refseqCategory":"representative genome","releaseDate":"2023-07-23","sequencingTech":"Illumina HiSeq 2500","submitter":"EMG"},"assemblyStats":{"contigL50":6,"contigN50":127885,"gcCount":"937919","gcPercent":45.0,"genomeCoverage":"34.0x","numberOfComponentSequences":26,"numberOfContigs":26,"totalSequenceLength":"2089504","totalUngappedLength":"2089504"},"averageNucleotideIdentity":{"bestAniMatch":{"ani":97.29,"assembly":"GCA_000428745.1","assemblyCoverage":92.61,"category":"type","organismName":"Veillonella magna","typeAssemblyCoverage":87.85},"category":"category_na","comment":"na","matchStatus":"species_match","submittedAniMatch":{"ani":97.29,"assembly":"GCA_000428745.1","assemblyCoverage":92.61,"category":"type","organismName":"Veillonella magna DSM 19857","typeAssemblyCoverage":87.85},"submittedOrganism":"Veillonella magna","submittedSpecies":"Veillonella magna","taxonomyCheckStatus":"OK"},"checkmInfo":{"checkmMarkerSet":"Veillonella","checkmMarkerSetRank":"genus","checkmSpeciesTaxId":464322,"checkmVersion":"v1.2.2","completeness":99.06,"completenessPercentile":42.857143,"contamination":0.46},"currentAccession":"GCF_959600285.1","organism":{"infraspecificNames":{"isolate":"SRR16280108_bin.8_MetaWRAP_v1.3_MAG"},"organismName":"Veillonella magna","taxId":464322},"pairedAccession":"GCA_959600285.1","sourceDatabase":"SOURCE_DATABASE_REFSEQ","wgsInfo":{"masterWgsUrl":"https://www.ncbi.nlm.nih.gov/nuccore/CAUGKU000000000.1","wgsContigsUrl":"https://www.ncbi.nlm.nih.gov/Traces/wgs/CAUGKU01","wgsProjectAccession":"CAUGKU01"}}
{"accession":"GCF_963662535.1","annotationInfo":{"method":"Best-placed reference protein set; GeneMarkS-2+","name":"NCBI Prokaryotic Genome Annotation Pipeline (PGAP)","pipeline":"NCBI Prokaryotic Genome Annotation Pipeline (PGAP)","provider":"NCBI RefSeq","releaseDate":"2024-01-14","softwareVersion":"6.6","stats":{"geneCounts":{"nonCoding":173,"proteinCoding":2730,"pseudogene":17,"total":2920}}},"assemblyInfo":{"assemblyLevel":"Complete Genome","assemblyMethod":"various","assemblyName":"piMetPara1.Trichococcus_flocculiformis_1.1","assemblyStatus":"current","assemblyType":"haploid","bioprojectAccession":"PRJEB67035","bioprojectLineage":[{"bioprojects":[{"accession":"PRJEB67035","parentAccessions":["PRJEB65630"],"title":"ciliate metagenome genome assembly, piMetPara1.metagenome"},{"accession":"PRJEB65630","parentAccessions":["PRJEB43743"],"title":"Metopus paraes"},{"accession":"PRJEB43743","parentAccessions":["PRJNA533106"],"title":"Aquatic Symbiosis Genomics Project: Data and Assemblies"},{"accession":"PRJNA533106","title":"Earth BioGenome Project (EBP)"}]}],"biosample":{"accession":"SAMEA114406608","attributes":[{"name":"16S recovered","value":"Yes"},{"name":"16S recovery software","value":"PROKKA (version 1.14.5)"},{"name":"ENA-CHECKLIST","value":"ERC000047"},{"name":"GAL","value":"University of British Columbia"},{"name":"GAL_sample_id","value":"NOT PROVIDED"},{"name":"INSDC center name","value":"Tree of Life Programme"},{"name":"MAG coverage software","value":"Minimap2 (version 2.24-r1122)"},{"name":"Submitter Id","value":"659e37ff-3402-4023-a990-0c9469b16b9d"},{"name":"assembly quality","value":"Single contiguous sequence without gaps or ambiguities with a consensus error rate equivalent to Q50 or better"},{"name":"assembly software","value":"metaMDBG"},{"name":"barcoding center","value":"UNIVERSITY OF RHODE ISLAND"},{"name":"binning parameters","value":"coverage; graph; hic-mapping"},{"name":"binning software","value":"MAGScoT (version 1.0.0); MetaBat (version 2.15-15-gd6ea400); bin3C (version 0.3.3); MaxBin (version 2.7); MetaTOR"},{"name":"env_broad_scale","value":"aquatic biome"},{"name":"collected_by","value":"JOHANA ROTTEROVA"},{"name":"collecting institution","value":"UNIVERSITY OF RHODE ISLAND"},{"name":"collection_date","value":"2021-10-07"},{"name":"completeness score","value":"98.36"},{"name":"completeness software","value":"checkM (version 1.2.1); checkM_DB (release 2015-01-16)"},{"name":"contamination score","value":"3.39"},{"name":"culture_or_strain_id","value":"GOOSE1A strain in culture collection of Roxanne Beinart, GSO, URI, RI, USA"},{"name":"depth","value":"1899-12-30"},{"name":"env_medium","value":"ciliate culture"},{"name":"geo_loc_name","value":"USA"},{"name":"geographic location (latitude)","value":"41.49"},{"name":"geographic location (longitude)","value":"-71.42"},{"name":"geographic location (region and locality)","value":"RHODE ISLAND | NARRAGANSETT | UNIVERSITY OF RHODE ISLAND"},{"name":"habitat","value":"salt marsh sediment"},{"name":"host_life_stage","value":"vegetative cell"},{"name":"host","value":"Metopus paraes"},{"name":"host_taxid","value":"2919890"},{"name":"identified_by","value":"JOHANA ROTTEROVA"},{"name":"identifier_affiliation","value":"UNIVERSITY OF RHODE ISLAND"},{"name":"investigation_type","value":"metagenome-assembled genome"},{"name":"isolation_source","value":"Ciliate: Metopus paraes"},{"name":"local environmental context","value":"marine salt marsh biome"},{"name":"metagenomic source","value":"ciliate metagenome"},{"name":"number of standard tRNAs extracted","value":"141"},{"name":"tissue","value":"WHOLE ORGANISM"},{"name":"original collection date","value":"2021-01-01"},{"name":"original collection location","value":"USA | RHODE ISLAND | NEWPORT | GOOSE NECK COVE"},{"name":"original geographic location (latitude)","value":"41.460583"},{"name":"original geographic location (longitude)","value":"-71.327806"},{"name":"project_name","value":"ASG"},{"name":"samp_collect_device","value":"hand collected into a 50 ml tube"},{"name":"sample derived from","value":"SAMEA114406509"},{"name":"sample_name","value":"659e37ff-3402-4023-a990-0c9469b16b9d"},{"name":"scientific_name","value":"Trichococcus flocculiformis"},{"name":"sequencing method","value":"Pacbio Sequel II"},{"name":"specimen_id","value":"UOBC0000028"},{"name":"specimen_voucher","value":"NOT PROVIDED"},{"name":"tRNA extraction software","value":"PROKKA (version 1.14.5)"},{"name":"taxonomic classification","value":"GTDB-TK (version 2.1.1); GTDB (release 207_v2)"},{"name":"taxonomic identity marker","value":"ani_screen"},{"name":"tolid","value":"piMetPara1.Trichococcus_flocculiformis_1"}],"description":{"organism":{"organismName":"Trichococcus flocculiformis","taxId":82803},"title":"659e37ff-3402-4023-a990-0c9469b16b9d-asg-MAGScoT_cleanbin_000003"},"lastUpdated":"2023-09-21T11:19:04.000","models":["Generic"],"owner":{"name":"EBI"},"package":"Generic.1.0","publicationDate":"2023-09-21T00:00:00.000","sampleIds":[{"db":"SRA","value":"ERS16395282"}],"status":{"status":"live","when":"2023-09-23T08:35:04.793"},"submissionDate":"2023-09-22T08:25:13.973"},"comments":"The metagenome-assembled genome assembly\npiMetPara1.Trichococcus_flocculiformis_1.1 is based on 17x PacBio data generated by the Aquatic Symbiosis Genomics Project (https://www.aquaticsymbiosisgenomics.org/). The assembly process included the following sequence of steps: initial PacBio assembly generation with Hifiasm and coverage-, graph-, and HiC-based contig binning.\nThe annotation was added by the NCBI Prokaryotic Genome Annotation Pipeline (PGAP). Information about PGAP can be found here: https://www.ncbi.nlm.nih.gov/genome/annotation_prok/","genomeNotes":["derived from metagenome"],"pairedAssembly":{"accession":"GCA_963662535.1","status":"current"},"refseqCategory":"representative genome","releaseDate":"2023-11-17","sequencingTech":"PacBio","submitter":"WELLCOME SANGER INSTITUTE"},"assemblyStats":{"contigL50":1,"contigN50":3089699,"gcCount":"1431222","gcPercent":46.5,"genomeCoverage":"17.0x","numberOfComponentSequences":1,"numberOfContigs":1,"numberOfScaffolds":1,"scaffoldL50":1,"scaffoldN50":3089699,"totalNumberOfChromosomes":1,"totalSequenceLength":"3089699","totalUngappedLength":"3089699"},"averageNucleotideIdentity":{"bestAniMatch":{"ani":97.27,"assembly":"GCA_900113645.1","assemblyCoverage":76.67,"category":"suspected_type","organismName":"Trichococcus flocculiformis","typeAssemblyCoverage":79.68},"category":"category_na","comment":"na","matchStatus":"species_match","submittedAniMatch":{"ani":97.27,"assembly":"GCA_900113645.1","assemblyCoverage":76.67,"category":"suspected_type","organismName":"Trichococcus flocculiformis","typeAssemblyCoverage":79.68},"submittedOrganism":"Trichococcus flocculiformis","submittedSpecies":"Trichococcus flocculiformis","taxonomyCheckStatus":"OK"},"checkmInfo":{"checkmMarkerSet":"Carnobacteriaceae","checkmMarkerSetRank":"family","checkmSpeciesTaxId":82803,"checkmVersion":"v1.2.2","completeness":98.22,"completenessPercentile":100.0,"contamination":5.41},"currentAccession":"GCF_963662535.1","organism":{"infraspecificNames":{"isolate":"659e37ff-3402-4023-a990-0c9469b16b9d"},"organismName":"Trichococcus flocculiformis","taxId":82803},"pairedAccession":"GCA_963662535.1","sourceDatabase":"SOURCE_DATABASE_REFSEQ"}
{"accession":"GCF_963666195.1","annotationInfo":{"method":"Best-placed reference protein set; GeneMarkS-2+","name":"NCBI Prokaryotic Genome Annotation Pipeline (PGAP)","pipeline":"NCBI Prokaryotic Genome Annotation Pipeline (PGAP)","provider":"NCBI RefSeq","releaseDate":"2024-01-14","softwareVersion":"6.6","stats":{"geneCounts":{"nonCoding":142,"proteinCoding":2592,"pseudogene":25,"total":2759}}},"assemblyInfo":{"assemblyLevel":"Complete Genome","assemblyMethod":"various","assemblyName":"piHetPala1.Trichococcus_shcherbakoviae_1.1","assemblyStatus":"current","assemblyType":"haploid","bioprojectAccession":"PRJEB66947","bioprojectLineage":[{"bioprojects":[{"accession":"PRJEB66947","parentAccessions":["PRJEB65628"],"title":"ciliate metagenome genome assembly, piHetPala1.metagenome"},{"accession":"PRJEB65628","parentAccessions":["PRJEB43743"],"title":"Heterometopus palaeformis"},{"accession":"PRJEB43743","parentAccessions":["PRJNA533106"],"title":"Aquatic Symbiosis Genomics Project: Data and Assemblies"},{"accession":"PRJNA533106","title":"Earth BioGenome Project (EBP)"}]}],"biosample":{"accession":"SAMEA114301973","attributes":[{"name":"16S recovered","value":"Yes"},{"name":"16S recovery software","value":"PROKKA (version 1.14.5)"},{"name":"ENA-CHECKLIST","value":"ERC000047"},{"name":"GAL","value":"University of British Columbia"},{"name":"GAL_sample_id","value":"NOT PROVIDED"},{"name":"INSDC center name","value":"Tree of Life Programme"},{"name":"MAG coverage software","value":"Minimap2 (version 2.24-r1122)"},{"name":"Submitter Id","value":"3f5bddbc-f9f7-4dd9-9883-cce70881a83c"},{"name":"assembly quality","value":"Single contiguous sequence without gaps or ambiguities with a consensus error rate equivalent to Q50 or better"},{"name":"assembly software","value":"metaMDBG"},{"name":"barcoding center","value":"UNIVERSITY OF RHODE ISLAND"},{"name":"binning parameters","value":"coverage; graph; hic-mapping"},{"name":"binning software","value":"MAGScoT (version 1.0.0); MetaBat (version 2.15-15-gd6ea400); bin3C (version 0.3.3); MaxBin (version 2.7); MetaTOR"},{"name":"env_broad_scale","value":"aquatic biome"},{"name":"collected_by","value":"IVAN CEPICKA"},{"name":"collecting institution","value":"CHARLES UNIVERSITY"},{"name":"collection_date","value":"2021-09-17"},{"name":"completeness score","value":"98.91"},{"name":"completeness software","value":"checkM (version 1.2.1); checkM_DB (release 2015-01-16)"},{"name":"contamination score","value":"3.21"},{"name":"culture_or_strain_id","value":"RAJCA strain in culture collection of Roxanne Beinart, GSO, URI, RI, USA"},{"name":"depth","value":"1899-12-30"},{"name":"env_medium","value":"ciliate culture"},{"name":"geo_loc_name","value":"USA"},{"name":"geographic location (latitude)","value":"41.49"},{"name":"geographic location (longitude)","value":"-71.422"},{"name":"geographic location (region and locality)","value":"RHODE ISLAND | NARRAGANSETT | UNIVERSITY OF RHODE ISLAND"},{"name":"habitat","value":"freshwater pond sediment"},{"name":"host_life_stage","value":"vegetative cell"},{"name":"host","value":"Heterometopus palaeformis"},{"name":"host_taxid","value":"5965"},{"name":"identified_by","value":"JOHANA ROTTEROVA"},{"name":"identifier_affiliation","value":"UNIVERSITY OF RHODE ISLAND"},{"name":"investigation_type","value":"metagenome-assembled genome"},{"name":"isolation_source","value":"Ciliate: Heterometopus palaeformis"},{"name":"local environmental context","value":"small freshwater lake biome"},{"name":"metagenomic source","value":"ciliate metagenome"},{"name":"number of standard tRNAs extracted","value":"112"},{"name":"tissue","value":"WHOLE ORGANISM"},{"name":"original collection date","value":"2013-04-21"},{"name":"original collection location","value":"CROATIA | RACJA VAS"},{"name":"original geographic location (latitude)","value":"45.426917"},{"name":"original geographic location (longitude)","value":"14.095639"},{"name":"project_name","value":"ASG"},{"name":"samp_collect_device","value":"hand collected into a 50 ml tube"},{"name":"sample derived from","value":"SAMEA114301908"},{"name":"sample_name","value":"3f5bddbc-f9f7-4dd9-9883-cce70881a83c"},{"name":"scientific_name","value":"Trichococcus shcherbakoviae"},{"name":"sequencing method","value":"Pacbio Sequel II"},{"name":"specimen_id","value":"UOBC0000021"},{"name":"specimen_voucher","value":"NOT PROVIDED"},{"name":"tRNA extraction software","value":"PROKKA (version 1.14.5)"},{"name":"taxonomic classification","value":"GTDB-TK (version 2.1.1); GTDB (release 207_v2)"},{"name":"taxonomic identity marker","value":"ani_screen"},{"name":"tolid","value":"piHetPala1.Trichococcus_shcherbakoviae_1"}],"description":{"organism":{"organismName":"Trichococcus shcherbakoviae","taxId":2094020},"title":"3f5bddbc-f9f7-4dd9-9883-cce70881a83c-asg-MAGScoT_cleanbin_000004"},"lastUpdated":"2023-08-24T13:15:38.000","models":["Generic"],"owner":{"name":"EBI"},"package":"Generic.1.0","publicationDate":"2023-08-24T00:00:00.000","sampleIds":[{"db":"SRA","value":"ERS16291196"}],"status":{"status":"live","when":"2023-08-26T10:01:04.976"},"submissionDate":"2023-08-26T10:01:04.976"},"comments":"The metagenome-assembled genome assembly\npiHetPala1.Trichococcus_shcherbakoviae_1.1 is based on 17x PacBio data generated by the Aquatic Symbiosis Genomics Project (https://www.aquaticsymbiosisgenomics.org/). The assembly process included the following sequence of steps: initial PacBio assembly generation with Hifiasm and coverage-, graph-, and HiC-based contig binning.\nThe annotation was added by the NCBI Prokaryotic Genome Annotation Pipeline (PGAP). Information about PGAP can be found here: https://www.ncbi.nlm.nih.gov/genome/annotation_prok/","genomeNotes":["derived from metagenome"],"pairedAssembly":{"accession":"GCA_963666195.1","status":"current"},"refseqCategory":"representative genome","releaseDate":"2023-11-17","sequencingTech":"PacBio","submitter":"WELLCOME SANGER INSTITUTE"},"assemblyStats":{"contigL50":1,"contigN50":2925055,"gcCount":"1370100","gcPercent":47.0,"genomeCoverage":"17.0x","numberOfComponentSequences":1,"numberOfContigs":1,"numberOfScaffolds":1,"scaffoldL50":1,"scaffoldN50":2925055,"totalNumberOfChromosomes":1,"totalSequenceLength":"2925055","totalUngappedLength":"2925055"},"averageNucleotideIdentity":{"bestAniMatch":{"ani":96.71,"assembly":"GCA_006370295.1","assemblyCoverage":79.97,"category":"type","organismName":"Trichococcus shcherbakoviae","typeAssemblyCoverage":74.65},"category":"category_na","comment":"na","matchStatus":"derived_species_match","submittedAniMatch":{"ani":96.71,"assembly":"GCA_006370295.1","assemblyCoverage":79.97,"category":"type","organismName":"Trichococcus shcherbakoviae subsp. psychrophilus","typeAssemblyCoverage":74.65},"submittedOrganism":"Trichococcus shcherbakoviae","submittedSpecies":"Trichococcus shcherbakoviae","taxonomyCheckStatus":"OK"},"checkmInfo":{"checkmMarkerSet":"Carnobacteriaceae","checkmMarkerSetRank":"family","checkmSpeciesTaxId":2094020,"checkmVersion":"v1.2.2","completeness":96.95,"completenessPercentile":100.0,"contamination":3.24},"currentAccession":"GCF_963666195.1","organism":{"infraspecificNames":{"isolate":"3f5bddbc-f9f7-4dd9-9883-cce70881a83c"},"organismName":"Trichococcus shcherbakoviae","taxId":2094020},"pairedAccession":"GCA_963666195.1","sourceDatabase":"SOURCE_DATABASE_REFSEQ"}
{"accession":"GCF_963874875.1","annotationInfo":{"method":"Best-placed reference protein set; GeneMarkS-2+","name":"GCF_963874875.1-RS_2024_04_06","pipeline":"NCBI Prokaryotic Genome Annotation Pipeline (PGAP)","provider":"NCBI RefSeq","releaseDate":"2024-04-06","softwareVersion":"6.7","stats":{"geneCounts":{"nonCoding":100,"proteinCoding":7163,"pseudogene":111,"total":7374}}},"assemblyInfo":{"assemblyLevel":"Scaffold","assemblyMethod":"not collected","assemblyName":"ena-yuan-GCF_002368295.1","assemblyStatus":"current","assemblyType":"haploid","bioprojectAccession":"PRJEB71012","bioprojectLineage":[{"bioprojects":[{"accession":"PRJEB71012","title":"Transmission and hedge balance of virus-encoded cholera toxin genes in global habitats"}]}],"biosample":{"accession":"SAMEA115017501","attributes":[{"name":"ENA-CHECKLIST","value":"ERC000011"},{"name":"ENA-FIRST-PUBLIC","value":"2024-02-29T00:36:20Z"},{"name":"ENA-LAST-UPDATE","value":"2024-02-29T00:36:20Z"},{"name":"External Id","value":"SAMEA115017501"},{"name":"INSDC center name","value":"NAU"},{"name":"INSDC first public","value":"2024-02-29T00:36:20Z"},{"name":"INSDC last update","value":"2024-02-29T00:36:20Z"},{"name":"INSDC status","value":"public"},{"name":"Submitter Id","value":"ena-yuan-GCF_002368295.1"},{"name":"collection_date","value":"not collected"},{"name":"geo_loc_name","value":"not collected"},{"name":"sample_name","value":"ena-yuan-GCF_002368295.1"},{"name":"scientific_name","value":"Tolypothrix tenuis PCC 7101"}],"description":{"comment":"missing","organism":{"organismName":"Tolypothrix tenuis PCC 7101","taxId":231146},"title":"GCF_002368295.1"},"lastUpdated":"2024-02-29T16:06:39.000","models":["Generic"],"owner":{"name":"EBI"},"package":"Generic.1.0","publicationDate":"2024-02-29T00:00:00.000","sampleIds":[{"db":"SRA","value":"ERS17462452"}],"status":{"status":"live","when":"2024-03-02T10:03:38.320"},"submissionDate":"2024-03-02T10:03:38.320"},"pairedAssembly":{"accession":"GCA_963874875.1","status":"current"},"refseqCategory":"representative genome","releaseDate":"2024-03-04","sequencingTech":"not collected","submitter":"Nanjing Agriculture University"},"assemblyStats":{"contigL50":4,"contigN50":744139,"gcCount":"3807753","gcPercent":40.5,"genomeCoverage":"95.0x","numberOfComponentSequences":6,"numberOfContigs":25,"numberOfScaffolds":6,"scaffoldL50":1,"scaffoldN50":8700819,"totalSequenceLength":"9352233","totalUngappedLength":"9351435"},"averageNucleotideIdentity":{"bestAniMatch":{"ani":99.98,"assembly":"GCA_002368295.1","assemblyCoverage":100.0,"category":"type","organismName":"Tolypothrix tenuis","typeAssemblyCoverage":100.0},"category":"category_na","comment":"na","matchStatus":"species_match","submittedAniMatch":{"ani":99.98,"assembly":"GCA_002368295.1","assemblyCoverage":100.0,"category":"type","organismName":"Tolypothrix tenuis PCC 7101","typeAssemblyCoverage":100.0},"submittedOrganism":"Tolypothrix tenuis PCC 7101","submittedSpecies":"Tolypothrix tenuis","taxonomyCheckStatus":"OK"},"checkmInfo":{"checkmMarkerSet":"Microchaetaceae","checkmMarkerSetRank":"family","checkmSpeciesTaxId":457083,"checkmVersion":"v1.2.2","completeness":96.07,"completenessPercentile":100.0,"contamination":6.67},"currentAccession":"GCF_963874875.1","organism":{"infraspecificNames":{"isolate":"ena-yuan-GCF_002368295.1"},"organismName":"Tolypothrix tenuis PCC 7101","taxId":231146},"pairedAccession":"GCA_963874875.1","sourceDatabase":"SOURCE_DATABASE_REFSEQ","wgsInfo":{"masterWgsUrl":"https://www.ncbi.nlm.nih.gov/nuccore/CAWNJS000000000.1","wgsContigsUrl":"https://www.ncbi.nlm.nih.gov/Traces/wgs/CAWNJS01","wgsProjectAccession":"CAWNJS01"}}
{"accession":"GCF_000007245.1","annotationInfo":{"method":"Best-placed reference protein set; GeneMarkS-2+","name":"GCF_000007245.1-RS_2024_03_28","pipeline":"NCBI Prokaryotic Genome Annotation Pipeline (PGAP)","provider":"NCBI RefSeq","releaseDate":"2024-03-28","softwareVersion":"6.7","stats":{"geneCounts":{"nonCoding":59,"proteinCoding":2149,"pseudogene":54,"total":2262}}},"assemblyInfo":{"assemblyLevel":"Complete Genome","assemblyName":"ASM724v1","assemblyStatus":"current","assemblyType":"haploid","bioprojectAccession":"PRJNA285","bioprojectLineage":[{"bioprojects":[{"accession":"PRJNA285","title":"Phytopathogen that infects a wide range of plants"}]}],"biosample":{"accession":"SAMN02603844","attributes":[{"name":"strain","value":"Temecula1"},{"name":"note","value":"Pierce's disease strain"}],"bioprojects":[{"accession":"PRJNA285"}],"description":{"organism":{"organismName":"Xylella fastidiosa Temecula1","taxId":183190},"title":"Sample from Xylella fastidiosa Temecula1"},"lastUpdated":"2015-05-18T13:19:54.040","models":["Generic"],"owner":{"name":"NCBI"},"package":"Generic.1.0","publicationDate":"2014-01-30T14:54:01.350","sampleIds":[{"label":"Sample name","value":"AE009442"}],"status":{"status":"live","when":"2014-01-30T14:54:01.350"},"submissionDate":"2014-01-30T14:54:01.350"},"pairedAssembly":{"accession":"GCA_000007245.1","annotationName":"Annotation submitted by Sao Paulo state (Brazil) Consortium","status":"current"},"refseqCategory":"representative genome","releaseDate":"2003-01-29","submitter":"Sao Paulo state (Brazil) Consortium"},"assemblyStats":{"contigL50":1,"contigN50":2519802,"gcCount":"1305386","gcPercent":52.0,"numberOfComponentSequences":2,"numberOfContigs":2,"numberOfScaffolds":2,"scaffoldL50":1,"scaffoldN50":2519802,"totalNumberOfChromosomes":2,"totalSequenceLength":"2521148","totalUngappedLength":"2521148"},"averageNucleotideIdentity":{"bestAniMatch":{"ani":99.77,"assembly":"GCA_000767565.1","assemblyCoverage":99.51,"category":"type","organismName":"Xylella fastidiosa","typeAssemblyCoverage":99.46},"category":"category_na","comment":"na","matchStatus":"species_match","submittedAniMatch":{"ani":99.77,"assembly":"GCA_000767565.1","assemblyCoverage":99.51,"category":"type","organismName":"Xylella fastidiosa","typeAssemblyCoverage":99.46},"submittedOrganism":"Xylella fastidiosa Temecula1","submittedSpecies":"Xylella fastidiosa","taxonomyCheckStatus":"OK"},"checkmInfo":{"checkmMarkerSet":"Xylella fastidiosa","checkmMarkerSetRank":"species","checkmSpeciesTaxId":2371,"checkmVersion":"v1.2.2","completeness":97.6,"completenessPercentile":77.03349,"contamination":0.17},"currentAccession":"GCF_000007245.1","organism":{"infraspecificNames":{"strain":"Temecula1"},"organismName":"Xylella fastidiosa Temecula1","taxId":183190},"pairedAccession":"GCA_000007245.1","sourceDatabase":"SOURCE_DATABASE_REFSEQ"}
{"accession":"GCF_000008385.1","annotationInfo":{"method":"Best-placed reference protein set; GeneMarkS-2+","name":"GCF_000008385.1-RS_2024_03_28","pipeline":"NCBI Prokaryotic Genome Annotation Pipeline (PGAP)","provider":"NCBI RefSeq","releaseDate":"2024-03-28","softwareVersion":"6.7","stats":{"geneCounts":{"nonCoding":41,"proteinCoding":976,"pseudogene":52,"total":1069}}},"assemblyInfo":{"assemblyLevel":"Complete Genome","assemblyName":"ASM838v1","assemblyStatus":"current","assemblyType":"haploid","bioprojectAccession":"PRJNA12475","bioprojectLineage":[{"bioprojects":[{"accession":"PRJNA12475","title":"Endosymbiont of the human filarial nematode parasite, Brugia malayi."}]}],"biosample":{"accession":"SAMN02603678","attributes":[{"name":"host","value":"Brugia malayi strain TRS"},{"name":"isolate","value":"wBm"}],"bioprojects":[{"accession":"PRJNA12475"}],"description":{"organism":{"organismName":"Wolbachia endosymbiont strain TRS of Brugia malayi","taxId":292805},"title":"Sample from Wolbachia endosymbiont strain TRS of Brugia malayi"},"lastUpdated":"2019-12-18T12:03:00.657","models":["Generic"],"owner":{"name":"NCBI"},"package":"Generic.1.0","publicationDate":"2014-01-30T00:00:00.000","sampleIds":[{"label":"Sample name","value":"AE017321"}],"status":{"status":"live","when":"2014-01-30T14:21:46.360"},"submissionDate":"2014-01-30T14:21:46.360"},"pairedAssembly":{"accession":"GCA_000008385.1","annotationName":"Annotation submitted by New England Biolabs, Inc.","status":"current"},"refseqCategory":"representative genome","releaseDate":"2005-02-02","submitter":"New England Biolabs, Inc."},"assemblyStats":{"contigL50":1,"contigN50":1080084,"gcCount":"369163","gcPercent":34.0,"numberOfComponentSequences":1,"numberOfContigs":1,"numberOfScaffolds":1,"scaffoldL50":1,"scaffoldN50":1080084,"totalNumberOfChromosomes":1,"totalSequenceLength":"1080084","totalUngappedLength":"1080084"},"averageNucleotideIdentity":{"bestAniMatch":{"ani":87.72,"assembly":"GCA_000026005.1","assemblyCoverage":0.4,"category":"type","organismName":"Ehrlichia ruminantium","typeAssemblyCoverage":0.28},"category":"category_na","comment":"na","matchStatus":"low_coverage","submittedOrganism":"Wolbachia endosymbiont strain TRS of Brugia malayi","submittedSpecies":"Wolbachia endosymbiont of Brugia malayi","taxonomyCheckStatus":"Inconclusive"},"checkmInfo":{"checkmMarkerSet":"Wolbachia","checkmMarkerSetRank":"genus","checkmSpeciesTaxId":80849,"checkmVersion":"v1.2.2","completeness":97.76,"completenessPercentile":100.0},"currentAccession":"GCF_000008385.1","organism":{"infraspecificNames":{"isolate":"wBm"},"organismName":"Wolbachia endosymbiont strain TRS of Brugia malayi","taxId":292805},"pairedAccession":"GCA_000008385.1","sourceDatabase":"SOURCE_DATABASE_REFSEQ"}
{"accession":"GCF_000023465.1","annotationInfo":{"method":"Best-placed reference protein set; GeneMarkS-2+","name":"NCBI Prokaryotic Genome Annotation Pipeline (PGAP)","pipeline":"NCBI Prokaryotic Genome Annotation Pipeline (PGAP)","provider":"NCBI RefSeq","releaseDate":"2023-10-20","softwareVersion":"6.6","stats":{"geneCounts":{"nonCoding":60,"proteinCoding":4384,"pseudogene":43,"total":4487}}},"assemblyInfo":{"assemblyLevel":"Complete Genome","assemblyName":"ASM2346v1","assemblyStatus":"current","assemblyType":"haploid","bioprojectAccession":"PRJNA38641","bioprojectLineage":[{"bioprojects":[{"accession":"PRJNA38641","title":"Zunongwangia profunda SM-A87 genome sequencing project"}]}],"biosample":{"accession":"SAMN02603855","attributes":[{"name":"strain","value":"SMA-87"},{"name":"culture_collection","value":"DSM:18752"},{"name":"note","value":"type strain of Zunongwangia profunda"},{"name":"type-material","value":"type strain of Zunongwangia profunda"}],"bioprojects":[{"accession":"PRJNA38641"}],"description":{"organism":{"organismName":"Zunongwangia profunda SM-A87","taxId":655815},"title":"Sample from Zunongwangia profunda SM-A87"},"lastUpdated":"2019-06-20T16:49:37.396","models":["Generic"],"owner":{"name":"NCBI"},"package":"Generic.1.0","publicationDate":"2014-01-30T00:00:00.000","sampleIds":[{"label":"Sample name","value":"CP001650"}],"status":{"status":"live","when":"2014-01-30T14:54:02.587"},"submissionDate":"2014-01-30T14:54:02.586"},"pairedAssembly":{"accession":"GCA_000023465.1","annotationName":"Annotation submitted by ShanDong University","status":"current"},"refseqCategory":"representative genome","releaseDate":"2010-04-21","submitter":"ShanDong University"},"assemblyStats":{"contigL50":1,"contigN50":5128187,"gcCount":"1857350","gcPercent":36.0,"numberOfComponentSequences":1,"numberOfContigs":1,"numberOfScaffolds":1,"scaffoldL50":1,"scaffoldN50":5128187,"totalNumberOfChromosomes":1,"totalSequenceLength":"5128187","totalUngappedLength":"5128187"},"averageNucleotideIdentity":{"bestAniMatch":{"ani":87.5,"assembly":"GCA_023499215.1","assemblyCoverage":63.89,"category":"type","organismName":"Zunongwangia pacifica","typeAssemblyCoverage":64.3},"category":"type","comment":"Assembly is the type_strain, mismatch is within genus and expected","matchStatus":"below_threshold_mismatch","submittedOrganism":"Zunongwangia profunda SM_A87","submittedSpecies":"Zunongwangia profunda","taxonomyCheckStatus":"OK"},"checkmInfo":{"checkmMarkerSet":"Flavobacteriaceae","checkmMarkerSetRank":"family","checkmSpeciesTaxId":398743,"checkmVersion":"v1.2.2","completeness":99.68,"completenessPercentile":83.333336,"contamination":0.16},"currentAccession":"GCF_000023465.1","organism":{"infraspecificNames":{"strain":"SMA-87"},"organismName":"Zunongwangia profunda SM-A87","taxId":655815},"pairedAccession":"GCA_000023465.1","sourceDatabase":"SOURCE_DATABASE_REFSEQ","typeMaterial":{"typeDisplayText":"assembly from type material","typeLabel":"TYPE_MATERIAL"}}
{"accession":"GCF_000024965.1","annotationInfo":{"method":"Best-placed reference protein set; GeneMarkS-2+","name":"NCBI Prokaryotic Genome Annotation Pipeline (PGAP)","pipeline":"NCBI Prokaryotic Genome Annotation Pipeline (PGAP)","provider":"NCBI RefSeq","releaseDate":"2023-05-02","softwareVersion":"6.5","stats":{"geneCounts":{"nonCoding":63,"proteinCoding":3424,"pseudogene":29,"total":3516}}},"assemblyInfo":{"assemblyLevel":"Complete Genome","assemblyName":"ASM2496v1","assemblyStatus":"current","assemblyType":"haploid","bioprojectAccession":"PRJNA19715","bioprojectLineage":[{"bioprojects":[{"accession":"PRJNA19715","parentAccessions":["PRJNA30815"],"title":"Produces abundant cellulases and xylanases"},{"accession":"PRJNA30815","title":"A Genomic Encyclopedia of Bacteria and Archaea (GEBA)"}]}],"biosample":{"accession":"SAMN00002456","attributes":[{"name":"strain","value":"DSM 15894"},{"name":"type-material","value":"type strain of Xylanimonas cellulosilytica"}],"description":{"comment":"Xylanimonas cellulosilytica DSM 15894","organism":{"organismName":"Xylanimonas cellulosilytica DSM 15894","taxId":446471},"title":"Generic sample from Xylanimonas cellulosilytica DSM 15894"},"lastUpdated":"2019-06-20T16:11:31.042","models":["Generic"],"owner":{"name":"Joint Genome Institute, U.S. Department of Energy"},"package":"Generic.1.0","publicationDate":"2009-05-27T00:00:00.000","sampleIds":[{"db":"DOE Joint Genome Institute","label":"Sample name","value":"4082373"},{"db":"SRA","value":"SRS002988"}],"status":{"status":"live","when":"2009-05-27T14:28:02.310"},"submissionDate":"2009-05-27T14:27:03.336"},"comments":"URL -- http://www.jgi.doe.gov\nJGI Project ID: 4082373\nSource DNA and organism available from Hans-Peter Klenk at the German Collection of Microorganisms and Cell Cultures (DSMZ) (hans-peter.klenk@dsmz.de)\nContacts: Jonathan A. Eisen (jaeisen@ucdavis.edu)\nDavid Bruce (microbe@cuba.jgi-psf.org)\nWhole genome sequencing and draft assembly at JGI-PGF\nFinishing done by JGI-PGF\nAnnotation by JGI-ORNL and JGI-PGF\nThe JGI and collaborators endorse the principles for the distribution and use of large scale sequencing data adopted by the larger genome sequencing community and urge users of this data to follow them. It is our intention to publish the work of this project in a timely fashion and we welcome collaborative interaction on the project and analysis.\n(http://www.genome.gov/page.cfm?pageID=10506376)\nThe annotation was added by the NCBI Prokaryotic Genome Annotation Pipeline (PGAP). Information about PGAP can be found here: https://www.ncbi.nlm.nih.gov/genome/annotation_prok/","pairedAssembly":{"accession":"GCA_000024965.1","annotationName":"Annotation submitted by US DOE Joint Genome Institute (JGI-PGF)","status":"current"},"refseqCategory":"representative genome","releaseDate":"2009-11-20","submitter":"US DOE Joint Genome Institute (JGI-PGF)"},"assemblyStats":{"contigL50":1,"contigN50":3742776,"gcCount":"2775913","gcPercent":72.5,"numberOfComponentSequences":2,"numberOfContigs":2,"numberOfScaffolds":2,"scaffoldL50":1,"scaffoldN50":3742776,"totalNumberOfChromosomes":2,"totalSequenceLength":"3831380","totalUngappedLength":"3831380"},"averageNucleotideIdentity":{"bestAniMatch":{"ani":87.63,"assembly":"GCA_001314005.1","assemblyCoverage":16.05,"category":"suspected_type","organismName":"Xylanimicrobium pachnodae","typeAssemblyCoverage":29.75},"category":"type","comment":"na","matchStatus":"below_threshold_mismatch","submittedOrganism":"Xylanimonas cellulosilytica DSM 15894","submittedSpecies":"Xylanimonas cellulosilytica","taxonomyCheckStatus":"Inconclusive"},"checkmInfo":{"checkmMarkerSet":"Promicromonosporaceae","checkmMarkerSetRank":"family","checkmSpeciesTaxId":186189,"checkmVersion":"v1.2.2","completeness":98.77,"completenessPercentile":100.0,"contamination":0.27},"currentAccession":"GCF_000024965.1","organism":{"infraspecificNames":{"strain":"DSM 15894"},"organismName":"Xylanimonas cellulosilytica DSM 15894","taxId":446471},"pairedAccession":"GCA_000024965.1","sourceDatabase":"SOURCE_DATABASE_REFSEQ","typeMaterial":{"typeDisplayText":"assembly from type material","typeLabel":"TYPE_MATERIAL"}}
{"accession":"GCF_000073005.1","annotationInfo":{"method":"Best-placed reference protein set; GeneMarkS-2+","name":"NCBI Prokaryotic Genome Annotation Pipeline (PGAP)","pipeline":"NCBI Prokaryotic Genome Annotation Pipeline (PGAP)","provider":"NCBI RefSeq","releaseDate":"2022-07-26","softwareVersion":"6.2","stats":{"geneCounts":{"nonCoding":41,"proteinCoding":1306,"pseudogene":67,"total":1414}}},"assemblyInfo":{"assemblyLevel":"Chromosome","assemblyName":"ASM7300v1","assemblyStatus":"current","assemblyType":"haploid","bioprojectAccession":"PRJNA30313","bioprojectLineage":[{"bioprojects":[{"accession":"PRJNA30313","title":"An endosymbiont of the mosquito Culex pipiens group."}]}],"biosample":{"accession":"SAMEA1705930","attributes":[{"name":"Check list type","value":"prokaryote"},{"name":"ENA-FIRST-PUBLIC","value":"2010-02-26T10:44:06Z"},{"name":"ENA-LAST-UPDATE","value":"2018-03-09T09:51:49Z"},{"name":"External Id","value":"SAMEA1705930"},{"name":"GCAT ID","value":"004002_GCAT"},{"name":"INSDC center name","value":"EBI"},{"name":"INSDC first public","value":"2010-02-26T10:44:06Z"},{"name":"INSDC last update","value":"2018-03-09T09:51:49Z"},{"name":"INSDC status","value":"public"},{"name":"Nucleic acid preparation","value":"Livak buffer"},{"name":"Relevant e-resources","value":"http://www.sanger.ac.uk/Projects/W_pipientis/"},{"name":"Submitter Id","value":"004002_GCAT-20090507"},{"name":"biotic_relationship","value":"symbiont"},{"name":"broker name","value":"ENA"},{"name":"habitat","value":"animal-associated habitat"},{"name":"host_taxid","value":"7176"},{"name":"latitude","value":"7.5"},{"name":"longitude","value":"81"},{"name":"pathogenicity","value":"animal"},{"name":"rel_to_oxygen","value":"aerobic"},{"name":"sample_name","value":"004002_GCAT-20090507"},{"name":"scientific_name","value":"Wolbachia endosymbiont of Culex quinquefasciatus Pel"},{"name":"trophic_level","value":"heterotroph"}],"description":{"organism":{"organismName":"Wolbachia endosymbiont of Culex quinquefasciatus Pel","taxId":570417},"title":"Sample from Wolbachia endosymbiont of Culex quinquefasciatus Pel"},"lastUpdated":"2024-02-05T14:44:01.000","models":["Generic"],"owner":{"name":"EBI"},"package":"Generic.1.0","publicationDate":"2010-02-26T00:00:00.000","sampleIds":[{"db":"SRA","value":"ERS000078"}],"status":{"status":"live","when":"2015-08-07T13:22:12"},"submissionDate":"2010-11-05T17:16:38.200"},"pairedAssembly":{"accession":"GCA_000073005.1","annotationName":"Annotation submitted by Wellcome Trust Sanger Institute","status":"current"},"refseqCategory":"representative genome","releaseDate":"2008-06-13","submitter":"Wellcome Trust Sanger Institute"},"assemblyStats":{"contigL50":1,"contigN50":1136299,"gcCount":"506855","gcPercent":34.0,"numberOfComponentSequences":1,"numberOfContigs":2,"numberOfScaffolds":1,"scaffoldL50":1,"scaffoldN50":1482455,"totalNumberOfChromosomes":1,"totalSequenceLength":"1482455","totalUngappedLength":"1482355"},"averageNucleotideIdentity":{"bestAniMatch":{"ani":87.58,"assembly":"GCA_000013145.1","assemblyCoverage":0.28,"category":"type","organismName":"Ehrlichia chaffeensis","typeAssemblyCoverage":0.37},"category":"category_na","comment":"na","matchStatus":"low_coverage","submittedOrganism":"Wolbachia endosymbiont of Culex quinquefasciatus Pel","submittedSpecies":"Wolbachia endosymbiont of Culex quinquefasciatus","taxonomyCheckStatus":"Inconclusive"},"checkmInfo":{"checkmMarkerSet":"Wolbachia endosymbiont of Culex quinquefasciatus","checkmMarkerSetRank":"species","checkmSpeciesTaxId":263437,"checkmVersion":"v1.2.2","completeness":98.82,"completenessPercentile":100.0,"contamination":0.16},"currentAccession":"GCF_000073005.1","organism":{"infraspecificNames":{"strain":"wPip"},"organismName":"Wolbachia endosymbiont of Culex quinquefasciatus Pel","taxId":570417},"pairedAccession":"GCA_000073005.1","sourceDatabase":"SOURCE_DATABASE_REFSEQ"}
{"accession":"GCF_000092785.1","annotationInfo":{"method":"Best-placed reference protein set; GeneMarkS-2+","name":"GCF_000092785.1-RS_2024_03_28","pipeline":"NCBI Prokaryotic Genome Annotation Pipeline (PGAP)","provider":"NCBI RefSeq","releaseDate":"2024-03-28","softwareVersion":"6.7","stats":{"geneCounts":{"nonCoding":46,"proteinCoding":1872,"pseudogene":17,"total":1935}}},"assemblyInfo":{"assemblyLevel":"Complete Genome","assemblyName":"ASM9278v1","assemblyStatus":"current","assemblyType":"haploid","bioprojectAccession":"PRJNA43761","bioprojectLineage":[{"bioprojects":[{"accession":"PRJNA43761","title":"Waddlia chondrophila WSU 86-1044 genome sequencing"}]}],"biosample":{"accession":"SAMN02603402","attributes":[{"name":"strain","value":"WSU 86-1044"},{"name":"culture_collection","value":"ATCC:VR-1470"},{"name":"type-material","value":"type strain of Waddlia chondrophila"}],"bioprojects":[{"accession":"PRJNA43761"}],"description":{"organism":{"organismName":"Waddlia chondrophila WSU 86-1044","taxId":716544},"title":"Sample from Waddlia chondrophila WSU 86-1044"},"lastUpdated":"2019-06-20T16:49:31.765","models":["Generic"],"owner":{"name":"NCBI"},"package":"Generic.1.0","publicationDate":"2014-01-30T00:00:00.000","sampleIds":[{"label":"Sample name","value":"CP001928"}],"status":{"status":"live","when":"2014-01-30T14:21:27.113"},"submissionDate":"2014-01-30T14:21:27.113"},"comments":"Source DNA is available from Gilbert Greub: Gilbert.Greub@chuv.ch Bacteria is available from ATCC collection: ATCC number VR-1470\nThe annotation was added by the NCBI Prokaryotic Genome Annotation Pipeline (PGAP). Information about PGAP can be found here: https://www.ncbi.nlm.nih.gov/genome/annotation_prok/","pairedAssembly":{"accession":"GCA_000092785.1","annotationName":"Annotation submitted by Institute of Microbiology, University Hospital Center and University of Lausanne, Switzerland","status":"current"},"refseqCategory":"representative genome","releaseDate":"2010-06-03","submitter":"Institute of Microbiology, University Hospital Center and University of Lausanne, Switzerland"},"assemblyStats":{"contigL50":1,"contigN50":2116312,"gcCount":"932390","gcPercent":43.5,"numberOfComponentSequences":2,"numberOfContigs":2,"numberOfScaffolds":2,"scaffoldL50":1,"scaffoldN50":2116312,"totalNumberOfChromosomes":2,"totalSequenceLength":"2131905","totalUngappedLength":"2131905"},"averageNucleotideIdentity":{"bestAniMatch":{"ani":99.99,"assembly":"GCA_001618265.1","assemblyCoverage":97.36,"category":"type","organismName":"Waddlia chondrophila","typeAssemblyCoverage":98.29},"category":"type","comment":"na","matchStatus":"species_match","submittedAniMatch":{"ani":99.99,"assembly":"GCA_001618265.1","assemblyCoverage":97.36,"category":"type","organismName":"Waddlia chondrophila WSU 86_1044","typeAssemblyCoverage":98.29},"submittedOrganism":"Waddlia chondrophila WSU 86_1044","submittedSpecies":"Waddlia chondrophila","taxonomyCheckStatus":"OK"},"checkmInfo":{"checkmMarkerSet":"Chlamydiia","checkmMarkerSetRank":"class","checkmSpeciesTaxId":71667,"checkmVersion":"v1.2.2","completeness":95.61,"completenessPercentile":100.0,"contamination":2.7},"currentAccession":"GCF_000092785.1","organism":{"infraspecificNames":{"strain":"WSU 86-1044"},"organismName":"Waddlia chondrophila WSU 86-1044","taxId":716544},"pairedAccession":"GCA_000092785.1","sourceDatabase":"SOURCE_DATABASE_REFSEQ","typeMaterial":{"typeDisplayText":"assembly from type material","typeLabel":"TYPE_MATERIAL"}}
{"accession":"GCF_000174095.1","annotationInfo":{"method":"Best-placed reference protein set; GeneMarkS-2+","name":"NCBI Prokaryotic Genome Annotation Pipeline (PGAP)","pipeline":"NCBI Prokaryotic Genome Annotation Pipeline (PGAP)","provider":"NCBI RefSeq","releaseDate":"2022-07-26","softwareVersion":"6.2","stats":{"geneCounts":{"nonCoding":29,"proteinCoding":836,"pseudogene":138,"total":1003}}},"assemblyInfo":{"assemblyLevel":"Scaffold","assemblyName":"wUni_1.0","assemblyStatus":"current","assemblyType":"haploid","bioprojectAccession":"PRJNA33275","bioprojectLineage":[{"bioprojects":[{"accession":"PRJNA33275","title":"Wolbachia endosymbiont of Muscidifurax uniraptor genome sequencing project"}]}],"biosample":{"accession":"SAMN02472032","attributes":[{"name":"host","value":"Muscidifurax uniraptor"},{"name":"isolation_source","value":"dissected ovaries of Muscidifurax uniraptor females that were grown in the laboratory"},{"name":"isolate","value":"wUni"}],"bioprojects":[{"accession":"PRJNA33275"}],"description":{"organism":{"organismName":"Wolbachia endosymbiont of Muscidifurax uniraptor","taxId":77037},"title":"Sample from Wolbachia endosymbiont of Muscidifurax uniraptor"},"lastUpdated":"2020-06-08T11:40:50.825","models":["Generic"],"owner":{"name":"NCBI"},"package":"Generic.1.0","publicationDate":"2013-12-19T00:00:00.000","sampleIds":[{"label":"Sample name","value":"ACFP"}],"status":{"status":"live","when":"2013-12-19T13:55:20.300"},"submissionDate":"2013-12-19T13:52:18.396"},"comments":"The contigs were produced by sequencing of PCR products.\nAssembly name: wUni_1.0","pairedAssembly":{"accession":"GCA_000174095.1","annotationName":"Annotation submitted by Uppsala University","status":"current"},"refseqCategory":"representative genome","releaseDate":"2009-03-24","submitter":"Uppsala University"},"assemblyStats":{"contigL50":32,"contigN50":6379,"gcCount":"304639","gcPercent":35.0,"numberOfComponentSequences":256,"numberOfContigs":284,"numberOfScaffolds":256,"scaffoldL50":31,"scaffoldN50":6788,"totalSequenceLength":"867873","totalUngappedLength":"866516"},"averageNucleotideIdentity":{"bestAniMatch":{"ani":89.38,"assembly":"GCA_000632845.1","assemblyCoverage":0.26,"category":"type","organismName":"Ehrlichia japonica","typeAssemblyCoverage":0.2},"category":"category_na","comment":"na","matchStatus":"low_coverage","submittedOrganism":"Wolbachia endosymbiont of Muscidifurax uniraptor","submittedSpecies":"Wolbachia endosymbiont of Muscidifurax uniraptor","taxonomyCheckStatus":"Inconclusive"},"checkmInfo":{"checkmMarkerSet":"Wolbachia","checkmMarkerSetRank":"genus","checkmSpeciesTaxId":77037,"checkmVersion":"v1.2.2","completeness":78.31,"completenessPercentile":100.0,"contamination":0.55},"currentAccession":"GCF_000174095.1","organism":{"infraspecificNames":{"isolate":"wUni"},"organismName":"Wolbachia endosymbiont of Muscidifurax uniraptor","taxId":77037},"pairedAccession":"GCA_000174095.1","sourceDatabase":"SOURCE_DATABASE_REFSEQ","wgsInfo":{"masterWgsUrl":"https://www.ncbi.nlm.nih.gov/nuccore/ACFP00000000.1","wgsContigsUrl":"https://www.ncbi.nlm.nih.gov/Traces/wgs/ACFP01","wgsProjectAccession":"ACFP01"}}
{"accession":"GCF_000189275.1","annotationInfo":{"method":"Best-placed reference protein set; GeneMarkS-2+","name":"GCF_000189275.1-RS_2024_03_31","pipeline":"NCBI Prokaryotic Genome Annotation Pipeline (PGAP)","provider":"NCBI RefSeq","releaseDate":"2024-03-31","softwareVersion":"6.7","stats":{"geneCounts":{"nonCoding":61,"proteinCoding":4447,"pseudogene":50,"total":4558}}},"assemblyInfo":{"assemblyLevel":"Contig","assemblyMethod":"Newbler v. 2.3","assemblyName":"ASM18927v1","assemblyStatus":"current","assemblyType":"haploid","bioprojectAccession":"PRJNA61945","bioprojectLineage":[{"bioprojects":[{"accession":"PRJNA61945","title":"Vibrio sinaloensis DSM 21326 genome sequencing"}]}],"biosample":{"accession":"SAMN02952919","attributes":[{"name":"strain","value":"DSM 21326"},{"name":"culture_collection","value":"DSM:21326"}],"bioprojects":[{"accession":"PRJNA61945"}],"description":{"organism":{"organismName":"Vibrio sinaloensis DSM 21326","taxId":945550},"title":"Sample from Vibrio sinaloensis DSM 21326"},"lastUpdated":"2014-08-05T17:01:46.437","models":["Generic"],"owner":{"name":"United States Food and Drug Administration, Center for Food Safety and Nutrition"},"package":"Generic.1.0","publicationDate":"2014-08-05T17:01:46.437","sampleIds":[{"db":"GenBank","value":"gb|AEVT00000000.1"}],"status":{"status":"live","when":"2014-08-05T17:01:46.437"},"submissionDate":"2014-08-05T17:01:46.437"},"comments":"Annotation was added by the NCBI Prokaryotic Genomes Automatic Annotation Pipeline Group. Information about the Pipeline can be found here: http://www.ncbi.nlm.nih.gov/genomes/static/Pipeline.html. Please be aware that the annotation is done automatically with little or no manual curation.","pairedAssembly":{"accession":"GCA_000189275.2","annotationName":"Annotation submitted by FDA","status":"current"},"refseqCategory":"representative genome","releaseDate":"2011-02-11","sequencingTech":"454 Titanium","submitter":"FDA"},"assemblyStats":{"contigL50":15,"contigN50":111658,"gcCount":"2245469","gcPercent":46.0,"genomeCoverage":"14.0x","numberOfComponentSequences":135,"numberOfContigs":135,"totalSequenceLength":"4904906","totalUngappedLength":"4904906"},"averageNucleotideIdentity":{"bestAniMatch":{"ani":97.91,"assembly":"GCA_030409975.1","assemblyCoverage":94.12,"category":"suspected_type","organismName":"Vibrio sinaloensis","typeAssemblyCoverage":90.11},"category":"category_na","comment":"na","matchStatus":"species_match","submittedAniMatch":{"ani":97.91,"assembly":"GCA_030409975.1","assemblyCoverage":94.12,"category":"suspected_type","organismName":"Vibrio sinaloensis","typeAssemblyCoverage":90.11},"submittedOrganism":"Vibrio sinaloensis DSM 21326","submittedSpecies":"Vibrio sinaloensis","taxonomyCheckStatus":"OK"},"checkmInfo":{"checkmMarkerSet":"Vibrio","checkmMarkerSetRank":"genus","checkmSpeciesTaxId":379097,"checkmVersion":"v1.2.2","completeness":99.48,"completenessPercentile":66.666664,"contamination":0.98},"currentAccession":"GCF_000189275.1","organism":{"infraspecificNames":{"strain":"DSM 21326"},"organismName":"Vibrio sinaloensis DSM 21326","taxId":945550},"pairedAccession":"GCA_000189275.2","sourceDatabase":"SOURCE_DATABASE_REFSEQ","wgsInfo":{"masterWgsUrl":"https://www.ncbi.nlm.nih.gov/nuccore/AEVT00000000.1","wgsContigsUrl":"https://www.ncbi.nlm.nih.gov/Traces/wgs/AEVT01","wgsProjectAccession":"AEVT01"}}
{"accession":"GCF_000196095.1","annotationInfo":{"method":"Best-placed reference protein set; GeneMarkS-2+","name":"NCBI Prokaryotic Genome Annotation Pipeline (PGAP)","pipeline":"NCBI Prokaryotic Genome Annotation Pipeline (PGAP)","provider":"NCBI RefSeq","releaseDate":"2023-04-27","softwareVersion":"6.5","stats":{"geneCounts":{"nonCoding":165,"proteinCoding":4530,"pseudogene":47,"total":4742}}},"assemblyInfo":{"assemblyLevel":"Complete Genome","assemblyName":"ASM19609v1","assemblyStatus":"current","assemblyType":"haploid","bioprojectAccession":"PRJNA360","bioprojectLineage":[{"bioprojects":[{"accession":"PRJNA360","title":"Major cause of seafood-associated food poisoning"}]}],"biosample":{"accession":"SAMD00058707","attributes":[{"name":"sample_name","value":"RIMD 2210633"},{"name":"strain","value":"RIMD 2210633"},{"name":"culture_collection","value":"RIMD:2210633"},{"name":"serotype","value":"O3:K6"}],"bioprojects":[{"accession":"PRJNA360"}],"description":{"organism":{"organismName":"Vibrio parahaemolyticus RIMD 2210633","taxId":223926},"title":"Generic sample from Vibrio parahaemolyticus RIMD 2210633"},"lastUpdated":"2016-08-26T02:35:03.000","models":["Generic"],"owner":{"name":"DDBJ"},"package":"Generic.1.0","publicationDate":"2016-08-26T15:35:03.000","status":{"status":"live","when":"2016-08-27T01:00:57.487"},"submissionDate":"2016-08-27T01:00:57.487"},"comments":"This work was done in collaboration with Kozo Makino, Ken Kurokawa, Katsushi Yokoyama, Takayuki Uda, Kenichi Tagomori, Masatomo Najima, Masayuki Nakano, Yoshino Kubota, Shigenobu Kimura, Teruo Yasunaga, Takeshi Honda, Hideo Shinagawa, Tetsuya Iida (Osaka University), Yoshio Iijima (Kobe Institute of Health), and supported by the Research for the Future Program of the Japan Society for the Promotion of Science. This clone was isolated from a patient presenting with acute gastroenteritis.\nThe annotation was added by the NCBI Prokaryotic Genome Annotation Pipeline (PGAP). Information about PGAP can be found here: https://www.ncbi.nlm.nih.gov/genome/annotation_prok/","pairedAssembly":{"accession":"GCA_000196095.1","annotationName":"Annotation submitted by Osaka Univ.","status":"current"},"refseqCategory":"representative genome","releaseDate":"2004-05-11","submitter":"Osaka Univ."},"assemblyStats":{"contigL50":1,"contigN50":3288558,"gcCount":"2343877","gcPercent":45.5,"numberOfComponentSequences":2,"numberOfContigs":2,"numberOfScaffolds":2,"scaffoldL50":1,"scaffoldN50":3288558,"totalNumberOfChromosomes":2,"totalSequenceLength":"5165770","totalUngappedLength":"5165770"},"averageNucleotideIdentity":{"bestAniMatch":{"ani":98.54,"assembly":"GCA_001558495.2","assemblyCoverage":91.93,"category":"type","organismName":"Vibrio parahaemolyticus","typeAssemblyCoverage":92.17},"category":"category_na","comment":"na","matchStatus":"species_match","submittedAniMatch":{"ani":98.54,"assembly":"GCA_001558495.2","assemblyCoverage":91.93,"category":"type","organismName":"Vibrio parahaemolyticus","typeAssemblyCoverage":92.17},"submittedOrganism":"Vibrio parahaemolyticus RIMD 2210633","submittedSpecies":"Vibrio parahaemolyticus","taxonomyCheckStatus":"OK"},"checkmInfo":{"checkmMarkerSet":"Vibrio parahaemolyticus","checkmMarkerSetRank":"species","checkmSpeciesTaxId":670,"checkmVersion":"v1.2.2","completeness":99.5,"completenessPercentile":78.865135,"contamination":0.6},"currentAccession":"GCF_000196095.1","organism":{"infraspecificNames":{"strain":"RIMD 2210633 substr. RIMD 2210633"},"organismName":"Vibrio parahaemolyticus RIMD 2210633","taxId":223926},"pairedAccession":"GCA_000196095.1","sourceDatabase":"SOURCE_DATABASE_REFSEQ"}
{"accession":"GCF_000196135.1","annotationInfo":{"method":"Best-placed reference protein set; GeneMarkS-2+","name":"NCBI Prokaryotic Genome Annotation Pipeline (PGAP)","pipeline":"NCBI Prokaryotic Genome Annotation Pipeline (PGAP)","provider":"NCBI RefSeq","releaseDate":"2024-02-17","softwareVersion":"6.6","stats":{"geneCounts":{"nonCoding":53,"proteinCoding":2053,"pseudogene":20,"total":2126}}},"assemblyInfo":{"assemblyLevel":"Complete Genome","assemblyName":"ASM19613v1","assemblyStatus":"current","assemblyType":"haploid","bioprojectAccession":"PRJNA445","bioprojectLineage":[{"bioprojects":[{"accession":"PRJNA445","title":"Nonpathogenic bacterium isolated from rumen that contains numerous pathogenic genes"}]}],"biosample":{"accession":"SAMEA3138333","attributes":[{"name":"Alias","value":"GCA_000196135"},{"name":"Broker name","value":"European Nucleotide Archive"},{"name":"ENA checklist","value":"ERC000011"},{"name":"INSDC center alias","value":"EBI"},{"name":"INSDC center name","value":"European Bioinformatics Institute"},{"name":"INSDC first public","value":"2014-11-20T12:20:15Z"},{"name":"INSDC last update","value":"2014-11-20T11:47:21Z"},{"name":"INSDC status","value":"public"},{"name":"SRA accession","value":"ERS610268"},{"name":"sample_name","value":"ERS610268"},{"name":"Title","value":"BioSample entry for genome collection GCA_000196135"},{"name":"strain","value":"DSMZ 1740"},{"name":"type-material","value":"type strain of Wolinella succinogenes"}],"description":{"organism":{"organismName":"Wolinella succinogenes DSM 1740","taxId":273121},"title":"GCA_000196135"},"lastUpdated":"2019-04-18T11:09:46.710","models":["Generic"],"owner":{"name":"EBI"},"package":"Generic.1.0","publicationDate":"2014-11-20T00:00:00.000","sampleIds":[{"db":"SRA","value":"ERS610268"}],"status":{"status":"live","when":"2014-11-21T08:58:37.463"},"submissionDate":"2014-11-21T08:58:37.463"},"pairedAssembly":{"accession":"GCA_000196135.1","annotationName":"Annotation submitted by Max-Plank-Institute","status":"current"},"refseqCategory":"representative genome","releaseDate":"2003-09-08","submitter":"Max-Plank-Institute"},"assemblyStats":{"contigL50":1,"contigN50":2110355,"gcCount":"1022757","gcPercent":48.5,"numberOfComponentSequences":7,"numberOfContigs":1,"numberOfScaffolds":1,"scaffoldL50":1,"scaffoldN50":2110355,"totalNumberOfChromosomes":1,"totalSequenceLength":"2110355","totalUngappedLength":"2110355"},"averageNucleotideIdentity":{"bestAniMatch":{"ani":99.99,"assembly":"GCA_900637325.1","assemblyCoverage":99.93,"category":"type","organismName":"Wolinella succinogenes","typeAssemblyCoverage":98.07},"category":"type","comment":"na","matchStatus":"species_match","submittedAniMatch":{"ani":99.99,"assembly":"GCA_900637325.1","assemblyCoverage":99.93,"category":"type","organismName":"Wolinella succinogenes","typeAssemblyCoverage":98.07},"submittedOrganism":"Wolinella succinogenes DSM 1740","submittedSpecies":"Wolinella succinogenes","taxonomyCheckStatus":"OK"},"checkmInfo":{"checkmMarkerSet":"Helicobacteraceae","checkmMarkerSetRank":"family","checkmSpeciesTaxId":844,"checkmVersion":"v1.2.2","completeness":98.87,"completenessPercentile":80.0,"contamination":0.33},"currentAccession":"GCF_000196135.1","organism":{"infraspecificNames":{"strain":"DSMZ 1740"},"organismName":"Wolinella succinogenes DSM 1740","taxId":273121},"pairedAccession":"GCA_000196135.1","sourceDatabase":"SOURCE_DATABASE_REFSEQ","typeMaterial":{"typeDisplayText":"assembly from type material","typeLabel":"TYPE_MATERIAL"}}
{"accession":"GCF_000204545.1","annotationInfo":{"method":"Best-placed reference protein set; GeneMarkS-2+","name":"NCBI Prokaryotic Genome Annotation Pipeline (PGAP)","pipeline":"NCBI Prokaryotic Genome Annotation Pipeline (PGAP)","provider":"NCBI RefSeq","releaseDate":"2023-08-12","softwareVersion":"6.5","stats":{"geneCounts":{"nonCoding":44,"proteinCoding":998,"pseudogene":140,"total":1182}}},"assemblyInfo":{"assemblyLevel":"Scaffold","assemblyMethod":"Velvet v. 0.7.1 and Geneious v. 5","assemblyName":"WVB_1.0","assemblyStatus":"current","assemblyType":"haploid","bioprojectAccession":"PRJNA61407","bioprojectLineage":[{"bioprojects":[{"accession":"PRJNA61407","title":"Wolbachia endosymbiont wVitB of Nasonia vitripennis genome sequencing"}]}],"biosample":{"accession":"SAMN02472067","attributes":[{"name":"isolate","value":"wVitB"}],"bioprojects":[{"accession":"PRJNA61407"}],"description":{"organism":{"organismName":"Wolbachia endosymbiont wVitB of Nasonia vitripennis","taxId":941258},"title":"Sample from Wolbachia endosymbiont wVitB of Nasonia vitripennis"},"lastUpdated":"2019-12-18T13:26:22.648","models":["Generic"],"owner":{"name":"NCBI"},"package":"Generic.1.0","publicationDate":"2013-12-19T00:00:00.000","sampleIds":[{"label":"Sample name","value":"AERW"}],"status":{"status":"live","when":"2013-12-19T13:55:40.297"},"submissionDate":"2013-12-19T13:52:20.976"},"pairedAssembly":{"accession":"GCA_000204545.1","status":"current"},"refseqCategory":"representative genome","releaseDate":"2011-04-22","sequencingTech":"Illumina IIx","submitter":"Vanderbilt University"},"assemblyStats":{"contigL50":58,"contigN50":5794,"gcCount":"375642","gcPercent":34.0,"genomeCoverage":"29.0x","numberOfComponentSequences":523,"numberOfContigs":523,"numberOfScaffolds":426,"scaffoldL50":53,"scaffoldN50":6207,"totalSequenceLength":"1107643","totalUngappedLength":"1105410"},"averageNucleotideIdentity":{"bestAniMatch":{"ani":87.7,"assembly":"GCA_000026005.1","assemblyCoverage":0.38,"category":"type","organismName":"Ehrlichia ruminantium","typeAssemblyCoverage":0.28},"category":"category_na","comment":"na","matchStatus":"low_coverage","submittedOrganism":"Wolbachia endosymbiont wVitB of Nasonia vitripennis","submittedSpecies":"Wolbachia endosymbiont of Nasonia vitripennis","taxonomyCheckStatus":"Inconclusive"},"checkmInfo":{"checkmMarkerSet":"Wolbachia","checkmMarkerSetRank":"genus","checkmSpeciesTaxId":180837,"checkmVersion":"v1.2.2","completeness":97.8,"completenessPercentile":100.0,"contamination":2.62},"currentAccession":"GCF_000204545.1","organism":{"infraspecificNames":{"isolate":"wVitB"},"organismName":"Wolbachia endosymbiont wVitB of Nasonia vitripennis","taxId":941258},"pairedAccession":"GCA_000204545.1","sourceDatabase":"SOURCE_DATABASE_REFSEQ","wgsInfo":{"masterWgsUrl":"https://www.ncbi.nlm.nih.gov/nuccore/AERW00000000.1","wgsContigsUrl":"https://www.ncbi.nlm.nih.gov/Traces/wgs/AERW01","wgsProjectAccession":"AERW01"}}
{"accession":"GCF_000219805.1","annotationInfo":{"method":"Best-placed reference protein set; GeneMarkS-2+","name":"NCBI Prokaryotic Genome Annotation Pipeline (PGAP)","pipeline":"NCBI Prokaryotic Genome Annotation Pipeline (PGAP)","provider":"NCBI RefSeq","releaseDate":"2023-04-12","softwareVersion":"6.5","stats":{"geneCounts":{"nonCoding":73,"proteinCoding":1336,"pseudogene":12,"total":1421}}},"assemblyInfo":{"assemblyLevel":"Complete Genome","assemblyName":"ASM21980v1","assemblyStatus":"current","assemblyType":"haploid","bioprojectAccession":"PRJNA67979","bioprojectLineage":[{"bioprojects":[{"accession":"PRJNA67979","title":"Weissella koreensis KACC 15510 Genome sequencing project"}]}],"biosample":{"accession":"SAMN02603132","attributes":[{"name":"strain","value":"KACC 15510"},{"name":"culture_collection","value":"KACC:15510"},{"name":"isolation_source","value":"kimchi"}],"bioprojects":[{"accession":"PRJNA67979"}],"description":{"organism":{"organismName":"Weissella koreensis KACC 15510","taxId":1045854},"title":"Sample from Weissella koreensis KACC 15510"},"lastUpdated":"2015-05-18T13:18:34.097","models":["Generic"],"owner":{"name":"NCBI"},"package":"Generic.1.0","publicationDate":"2014-01-30T11:19:34.863","sampleIds":[{"label":"Sample name","value":"CP002899"}],"status":{"status":"live","when":"2014-01-30T11:19:34.863"},"submissionDate":"2014-01-30T11:19:34.863"},"comments":"The annotation was added by the NCBI Prokaryotic Genome Annotation Pipeline (PGAP). Information about PGAP can be found here: https://www.ncbi.nlm.nih.gov/genome/annotation_prok/","pairedAssembly":{"accession":"GCA_000219805.1","annotationName":"Annotation submitted by Chung-Ang Univ.","status":"current"},"refseqCategory":"representative genome","releaseDate":"2011-06-30","submitter":"Chung-Ang Univ."},"assemblyStats":{"contigL50":1,"contigN50":1422478,"gcCount":"511710","gcPercent":35.5,"numberOfComponentSequences":2,"numberOfContigs":2,"numberOfScaffolds":2,"scaffoldL50":1,"scaffoldN50":1422478,"totalNumberOfChromosomes":2,"totalSequenceLength":"1441470","totalUngappedLength":"1441470"},"averageNucleotideIdentity":{"bestAniMatch":{"ani":98.88,"assembly":"GCA_000277645.1","assemblyCoverage":95.0,"category":"type","organismName":"Weissella koreensis","typeAssemblyCoverage":79.2},"category":"category_na","comment":"na","matchStatus":"species_match","submittedAniMatch":{"ani":98.88,"assembly":"GCA_000277645.1","assemblyCoverage":95.0,"category":"type","organismName":"Weissella koreensis KCTC 3621","typeAssemblyCoverage":79.2},"submittedOrganism":"Weissella koreensis KACC 15510","submittedSpecies":"Weissella koreensis","taxonomyCheckStatus":"OK"},"checkmInfo":{"checkmMarkerSet":"Weissella","checkmMarkerSetRank":"genus","checkmSpeciesTaxId":165096,"checkmVersion":"v1.2.2","completeness":98.03,"completenessPercentile":62.5},"currentAccession":"GCF_000219805.1","organism":{"infraspecificNames":{"strain":"KACC 15510"},"organismName":"Weissella koreensis KACC 15510","taxId":1045854},"pairedAccession":"GCA_000219805.1","sourceDatabase":"SOURCE_DATABASE_REFSEQ"}
{"accession":"GCF_000222975.1","annotationInfo":{"method":"Best-placed reference protein set; GeneMarkS-2+","name":"GCF_000222975.1-RS_2024_04_06","pipeline":"NCBI Prokaryotic Genome Annotation Pipeline (PGAP)","provider":"NCBI RefSeq","releaseDate":"2024-04-06","softwareVersion":"6.7","stats":{"geneCounts":{"nonCoding":96,"proteinCoding":3951,"pseudogene":193,"total":4240}}},"assemblyInfo":{"assemblyLevel":"Complete Genome","assemblyName":"ASM22297v1","assemblyStatus":"current","assemblyType":"haploid","bioprojectAccession":"PRJNA67155","bioprojectLineage":[{"bioprojects":[{"accession":"PRJNA67155","title":"Yersinia pestis A1122 genome sequencing project."}]}],"biosample":{"accession":"SAMN02603531","attributes":[{"name":"strain","value":"A1122"}],"bioprojects":[{"accession":"PRJNA67155"}],"description":{"organism":{"organismName":"Yersinia pestis A1122","taxId":1035377},"title":"Sample from Yersinia pestis A1122"},"lastUpdated":"2015-05-18T13:18:49.770","models":["Generic"],"owner":{"name":"NCBI"},"package":"Generic.1.0","publicationDate":"2014-01-30T14:21:37.290","sampleIds":[{"label":"Sample name","value":"CP002956"}],"status":{"status":"live","when":"2014-01-30T14:21:37.290"},"submissionDate":"2014-01-30T14:21:37.290"},"pairedAssembly":{"accession":"GCA_000222975.1","annotationName":"Annotation submitted by Los Alamos National Lab","status":"current"},"refseqCategory":"representative genome","releaseDate":"2011-08-05","submitter":"Los Alamos National Lab"},"assemblyStats":{"contigL50":1,"contigN50":4553770,"gcCount":"2218833","gcPercent":47.5,"numberOfComponentSequences":3,"numberOfContigs":3,"numberOfScaffolds":3,"scaffoldL50":1,"scaffoldN50":4553770,"totalNumberOfChromosomes":3,"totalSequenceLength":"4658411","totalUngappedLength":"4658411"},"averageNucleotideIdentity":{"bestAniMatch":{"ani":99.98,"assembly":"GCA_900460465.1","assemblyCoverage":99.6,"category":"suspected_type","organismName":"Yersinia pestis","typeAssemblyCoverage":97.13},"category":"category_na","comment":"na","matchStatus":"species_match","submittedAniMatch":{"ani":99.98,"assembly":"GCA_900460465.1","assemblyCoverage":99.6,"category":"suspected_type","organismName":"Yersinia pestis","typeAssemblyCoverage":97.13},"submittedOrganism":"Yersinia pestis A1122","submittedSpecies":"Yersinia pestis","taxonomyCheckStatus":"OK"},"checkmInfo":{"checkmMarkerSet":"Yersinia pestis","checkmMarkerSetRank":"species","checkmSpeciesTaxId":632,"checkmVersion":"v1.2.2","completeness":98.69,"completenessPercentile":80.06431,"contamination":0.86},"currentAccession":"GCF_000222975.1","organism":{"infraspecificNames":{"strain":"A1122"},"organismName":"Yersinia pestis A1122","taxId":1035377},"pairedAccession":"GCA_000222975.1","sourceDatabase":"SOURCE_DATABASE_REFSEQ"}
{"accession":"GCF_000247565.1","annotationInfo":{"method":"Best-placed reference protein set; GeneMarkS-2+","name":"NCBI Prokaryotic Genome Annotation Pipeline (PGAP)","pipeline":"NCBI Prokaryotic Genome Annotation Pipeline (PGAP)","provider":"NCBI RefSeq","releaseDate":"2024-02-03","softwareVersion":"6.6","stats":{"geneCounts":{"nonCoding":44,"proteinCoding":639,"pseudogene":7,"total":690}}},"assemblyInfo":{"assemblyLevel":"Complete Genome","assemblyMethod":"Phrap v. 0.990329","assemblyName":"ASM24756v1","assemblyStatus":"current","assemblyType":"haploid","bioprojectAccession":"PRJNA82191","bioprojectLineage":[{"bioprojects":[{"accession":"PRJNA82191","title":"Wigglesworthia glossinidia endosymbiont of Glossina morsitans morsitans (Yale colony) Genome sequencing"}]}],"biosample":{"accession":"SAMN02604338","attributes":[{"name":"host","value":"Glossina morsitans morsitans"},{"name":"isolate","value":"WGM"}],"bioprojects":[{"accession":"PRJNA82191"}],"description":{"organism":{"organismName":"Wigglesworthia glossinidia endosymbiont of Glossina morsitans morsitans (Yale colony)","taxId":1142511},"title":"Sample from Wigglesworthia glossinidia endosymbiont of Glossina morsitans morsitans (Yale colony)"},"lastUpdated":"2020-08-04T11:39:22.401","models":["Generic"],"owner":{"name":"NCBI"},"package":"Generic.1.0","publicationDate":"2014-01-30T00:00:00.000","sampleIds":[{"label":"Sample name","value":"CP003315"}],"status":{"status":"live","when":"2014-01-30T15:13:25.633"},"submissionDate":"2014-01-30T15:13:25.633"},"comments":"This sequence was annotated by the automated RAST service (http://rast.nmpdr.org/) with manual inspection and clean-up.\nSource DNA is available from Serap Aksoy: serap.aksoy@yale.edu\nThe annotation was added by the NCBI Prokaryotic Genome Annotation Pipeline (PGAP). Information about PGAP can be found here: https://www.ncbi.nlm.nih.gov/genome/annotation_prok/","pairedAssembly":{"accession":"GCA_000247565.1","annotationName":"Annotation submitted by Yale University School of Public Health","status":"current"},"refseqCategory":"representative genome","releaseDate":"2012-02-10","sequencingTech":"Sanger with PCR gap closure","submitter":"Yale University School of Public Health"},"assemblyStats":{"contigL50":1,"contigN50":719535,"gcCount":"181493","gcPercent":25.0,"genomeCoverage":"9.4x","numberOfComponentSequences":1,"numberOfContigs":1,"numberOfScaffolds":1,"scaffoldL50":1,"scaffoldN50":719535,"totalNumberOfChromosomes":1,"totalSequenceLength":"719535","totalUngappedLength":"719535"},"averageNucleotideIdentity":{"bestAniMatch":{"ani":82.49,"assembly":"GCA_000007365.1","assemblyCoverage":1.34,"category":"suspected_type","organismName":"Buchnera aphidicola","typeAssemblyCoverage":1.5},"category":"category_na","comment":"na","matchStatus":"low_coverage","submittedOrganism":"Wigglesworthia glossinidia endosymbiont of Glossina morsitans morsitans (Yale colony)","submittedSpecies":"Wigglesworthia glossinidia","taxonomyCheckStatus":"Inconclusive"},"checkmInfo":{"checkmMarkerSet":"Wigglesworthia glossinidia","checkmMarkerSetRank":"species","checkmSpeciesTaxId":51229,"checkmVersion":"v1.2.2","completeness":99.11,"completenessPercentile":100.0,"contamination":0.59},"currentAccession":"GCF_000247565.1","organism":{"infraspecificNames":{"isolate":"WGM"},"organismName":"Wigglesworthia glossinidia endosymbiont of Glossina morsitans morsitans (Yale colony)","taxId":1142511},"pairedAccession":"GCA_000247565.1","sourceDatabase":"SOURCE_DATABASE_REFSEQ"}
{"accession":"GCF_000255705.1","annotationInfo":{"method":"Best-placed reference protein set; GeneMarkS-2+","name":"NCBI Prokaryotic Genome Annotation Pipeline (PGAP)","pipeline":"NCBI Prokaryotic Genome Annotation Pipeline (PGAP)","provider":"NCBI RefSeq","releaseDate":"2023-10-08","softwareVersion":"6.6","stats":{"geneCounts":{"nonCoding":86,"proteinCoding":8443,"pseudogene":118,"total":8647}}},"assemblyInfo":{"assemblyLevel":"Scaffold","assemblyMethod":"SOAPdenovo v. 1.05","assemblyName":"ASM25570v1","assemblyStatus":"current","assemblyType":"haploid","bioprojectAccession":"PRJNA83145","bioprojectLineage":[{"bioprojects":[{"accession":"PRJNA83145","title":"Zavarzinella formosa DSM 19928 Genome sequencing and assembly"}]}],"biosample":{"accession":"SAMN02469381","attributes":[{"name":"strain","value":"DSM 19928"},{"name":"culture_collection","value":"DSM:19928"},{"name":"collection_date","value":"2004-07"},{"name":"isolation_source","value":"peat soil"},{"name":"geo_loc_name","value":"Russia: West Siberia"},{"name":"type-material","value":"type strain of Zavarzinella formosa"}],"bioprojects":[{"accession":"PRJNA83145"}],"description":{"organism":{"organismName":"Zavarzinella formosa DSM 19928","taxId":1123508},"title":"Sample from Zavarzinella formosa DSM 19928"},"lastUpdated":"2021-02-28T02:14:09.541","models":["Generic"],"owner":{"name":"NCBI"},"package":"Generic.1.0","publicationDate":"2013-12-19T00:00:00.000","sampleIds":[{"label":"Sample name","value":"AIAB"}],"status":{"status":"live","when":"2013-12-19T13:06:32.750"},"submissionDate":"2013-12-19T13:01:03.076"},"comments":"Source DNA is available from BGI-Shenzhen.\nBacterial culture is available from DSMZ or BGI-Shenzhen.","pairedAssembly":{"accession":"GCA_000255705.1","status":"current"},"refseqCategory":"representative genome","releaseDate":"2012-04-12","sequencingTech":"Illumina Hiseq 2000","submitter":"BGI-shenzhen"},"assemblyStats":{"contigL50":52,"contigN50":51894,"gcCount":"5824794","gcPercent":59.0,"genomeCoverage":"150.0x","numberOfComponentSequences":594,"numberOfContigs":594,"numberOfScaffolds":105,"scaffoldL50":4,"scaffoldN50":856323,"totalSequenceLength":"10086423","totalUngappedLength":"9855884"},"averageNucleotideIdentity":{"bestAniMatch":{"ani":79.87,"assembly":"GCA_008254045.1","assemblyCoverage":0.59,"category":"type","organismName":"Limnoglobus roseus","typeAssemblyCoverage":0.62},"category":"type","comment":"Assembly is the type_strain, no match is expected","matchStatus":"low_coverage","submittedOrganism":"Zavarzinella formosa DSM 19928","submittedSpecies":"Zavarzinella formosa","taxonomyCheckStatus":"OK"},"checkmInfo":{"checkmMarkerSet":"Planctomycetia","checkmMarkerSetRank":"class","checkmSpeciesTaxId":360055,"checkmVersion":"v1.2.2","completeness":97.72,"completenessPercentile":100.0,"contamination":2.93},"currentAccession":"GCF_000255705.1","organism":{"infraspecificNames":{"strain":"DSM 19928"},"organismName":"Zavarzinella formosa DSM 19928","taxId":1123508},"pairedAccession":"GCA_000255705.1","sourceDatabase":"SOURCE_DATABASE_REFSEQ","typeMaterial":{"typeDisplayText":"assembly from type material","typeLabel":"TYPE_MATERIAL"},"wgsInfo":{"masterWgsUrl":"https://www.ncbi.nlm.nih.gov/nuccore/AIAB00000000.1","wgsContigsUrl":"https://www.ncbi.nlm.nih.gov/Traces/wgs/AIAB01","wgsProjectAccession":"AIAB01"}}
{"accession":"GCF_000277895.2","annotationInfo":{"method":"Best-placed reference protein set; GeneMarkS-2+","name":"NCBI Prokaryotic Genome Annotation Pipeline (PGAP)","pipeline":"NCBI Prokaryotic Genome Annotation Pipeline (PGAP)","provider":"NCBI RefSeq","releaseDate":"2023-09-14","softwareVersion":"6.6","stats":{"geneCounts":{"nonCoding":149,"proteinCoding":3787,"pseudogene":343,"total":4279}}},"assemblyInfo":{"assemblyLevel":"Complete Genome","assemblyMethod":"HGAP v. 4; Pilon v. 1.22","assemblyName":"ASM27789v2","assemblyStatus":"current","assemblyType":"haploid","bioprojectAccession":"PRJNA73877","bioprojectLineage":[{"bioprojects":[{"accession":"PRJNA73877","title":"Xanthomonas vasicola pv. musacearum NCPPB 4379 Genome sequencing"}]}],"biosample":{"accession":"SAMN00991242","attributes":[{"name":"strain","value":"NCPPB 4379"},{"name":"pathovar","value":"musacearum NCPPB 4379"}],"description":{"organism":{"organismName":"Xanthomonas vasicola pv. musacearum NCPPB 4379","taxId":1094184},"title":"Xcm NCPPB 4379"},"lastUpdated":"2023-09-13T21:06:07.227","models":["Generic"],"owner":{"contacts":[{}],"name":"University of Exeter"},"package":"Generic.1.0","publicationDate":"2012-05-08T00:00:00.000","sampleIds":[{"db":"The University of East Anglia","label":"Sample name","value":"Xcm NCPPB 4379"},{"db":"SRA","value":"SRS312428"}],"status":{"status":"live","when":"2014-03-04T17:48:34.190"},"submissionDate":"2012-05-08T11:27:00.323"},"comments":"The annotation was added by the NCBI Prokaryotic Genome Annotation Pipeline (PGAP). Information about PGAP can be found here: https://www.ncbi.nlm.nih.gov/genome/annotation_prok/\nBacteria and source DNA available from National Collection of Plant Pathogenic Bacteria (NCPPB)","pairedAssembly":{"accession":"GCA_000277895.2","annotationName":"NCBI Prokaryotic Genome Annotation Pipeline (PGAP)","status":"current"},"refseqCategory":"representative genome","releaseDate":"2018-12-27","sequencingTech":"PacBio Sequel","submitter":"University of Exeter"},"assemblyStats":{"contigL50":1,"contigN50":4788142,"gcCount":"3069236","gcPercent":63.5,"genomeCoverage":"494.0x","numberOfComponentSequences":2,"numberOfContigs":2,"numberOfScaffolds":2,"scaffoldL50":1,"scaffoldN50":4788142,"totalNumberOfChromosomes":2,"totalSequenceLength":"4837576","totalUngappedLength":"4837576"},"averageNucleotideIdentity":{"bestAniMatch":{"ani":98.96,"assembly":"GCA_003015715.1","assemblyCoverage":94.71,"category":"pathovar","organismName":"Xanthomonas vasicola","typeAssemblyCoverage":93.32},"category":"category_na","comment":"na","matchStatus":"species_match","submittedAniMatch":{"ani":98.96,"assembly":"GCA_003015715.1","assemblyCoverage":94.71,"category":"pathovar","organismName":"Xanthomonas vasicola pv. vasculorum","typeAssemblyCoverage":93.32},"submittedOrganism":"Xanthomonas vasicola pv. musacearum NCPPB 4379","submittedSpecies":"Xanthomonas vasicola","taxonomyCheckStatus":"OK"},"checkmInfo":{"checkmMarkerSet":"Xanthomonas","checkmMarkerSetRank":"genus","checkmSpeciesTaxId":56459,"checkmVersion":"v1.2.2","completeness":97.34,"completenessPercentile":19.09091,"contamination":0.46},"currentAccession":"GCF_000277895.2","organism":{"infraspecificNames":{"strain":"NCPPB 4379"},"organismName":"Xanthomonas vasicola pv. musacearum NCPPB 4379","taxId":1094184},"pairedAccession":"GCA_000277895.2","sourceDatabase":"SOURCE_DATABASE_REFSEQ"}
{"accession":"GCF_000306885.1","annotationInfo":{"method":"Best-placed reference protein set; GeneMarkS-2+","name":"NCBI Prokaryotic Genome Annotation Pipeline (PGAP)","pipeline":"NCBI Prokaryotic Genome Annotation Pipeline (PGAP)","provider":"NCBI RefSeq","releaseDate":"2022-07-26","softwareVersion":"6.2","stats":{"geneCounts":{"nonCoding":41,"proteinCoding":693,"pseudogene":16,"total":750}}},"assemblyInfo":{"assemblyLevel":"Complete Genome","assemblyName":"ASM30688v1","assemblyStatus":"current","assemblyType":"haploid","bioprojectAccession":"PRJEA81837","bioprojectLineage":[{"bioprojects":[{"accession":"PRJEA81837","title":"Wolbachia endosymbiont of Onchocerca ochengi str. Adamawa_Cameroon Genome sequencing"}]}],"biosample":{"accession":"SAMEA2272360","attributes":[{"name":"geo_loc_name","value":"Cameroon"},{"name":"ENA-CHECKLIST","value":"ERC000011"},{"name":"ENA-FIRST-PUBLIC","value":"2013-12-19"},{"name":"ENA-LAST-UPDATE","value":"2013-12-09"},{"name":"External Id","value":"SAMEA2272360"},{"name":"host","value":"Onchocerca ochengi"},{"name":"INSDC center alias","value":"EBI"},{"name":"INSDC center name","value":"European Bioinformatics Institute"},{"name":"INSDC first public","value":"2013-12-19T12:09:22Z"},{"name":"INSDC last update","value":"2013-12-09T15:24:00Z"},{"name":"INSDC status","value":"public"},{"name":"strain","value":"wOo"},{"name":"Submitter Id","value":"GCA_000306885"},{"name":"broker name","value":"European Nucleotide Archive"},{"name":"individual_name","value":"GCA_000306885"},{"name":"sample_name","value":"GCA_000306885"}],"description":{"organism":{"organismName":"Wolbachia endosymbiont of Onchocerca ochengi","taxId":100901},"title":"BioSample entry for genome collection GCA_000306885"},"lastUpdated":"2021-08-20T06:56:14.000","models":["Generic"],"owner":{"name":"EBI"},"package":"Generic.1.0","publicationDate":"2013-12-19T00:00:00.000","sampleIds":[{"db":"SRA","value":"ERS379790"}],"status":{"status":"live","when":"2015-03-02T06:56:55.537"},"submissionDate":"2013-12-20T12:43:22.790"},"pairedAssembly":{"accession":"GCA_000306885.1","annotationName":"Annotation submitted by University of Liverpool","status":"current"},"refseqCategory":"representative genome","releaseDate":"2012-07-30","submitter":"University of Liverpool"},"assemblyStats":{"contigL50":1,"contigN50":957990,"gcCount":"307227","gcPercent":32.0,"numberOfComponentSequences":1,"numberOfContigs":1,"numberOfScaffolds":1,"scaffoldL50":1,"scaffoldN50":957990,"totalNumberOfChromosomes":1,"totalSequenceLength":"957990","totalUngappedLength":"957990"},"averageNucleotideIdentity":{"bestAniMatch":{"ani":88.09,"assembly":"GCA_000026005.1","assemblyCoverage":0.44,"category":"type","organismName":"Ehrlichia ruminantium","typeAssemblyCoverage":0.28},"category":"category_na","comment":"na","matchStatus":"low_coverage","submittedOrganism":"Wolbachia endosymbiont of Onchocerca ochengi","submittedSpecies":"Wolbachia endosymbiont of Onchocerca ochengi","taxonomyCheckStatus":"Inconclusive"},"checkmInfo":{"checkmMarkerSet":"Wolbachia","checkmMarkerSetRank":"genus","checkmSpeciesTaxId":100901,"checkmVersion":"v1.2.2","completeness":98.83,"completenessPercentile":100.0},"currentAccession":"GCF_000306885.1","organism":{"infraspecificNames":{"strain":"wOo"},"organismName":"Wolbachia endosymbiont of Onchocerca ochengi","taxId":100901},"pairedAccession":"GCA_000306885.1","sourceDatabase":"SOURCE_DATABASE_REFSEQ"}
{"accession":"GCF_000312485.1","annotationInfo":{"method":"Best-placed reference protein set; GeneMarkS-2+","name":"NCBI Prokaryotic Genome Annotation Pipeline (PGAP)","pipeline":"NCBI Prokaryotic Genome Annotation Pipeline (PGAP)","provider":"NCBI RefSeq","releaseDate":"2024-02-09","softwareVersion":"6.6","stats":{"geneCounts":{"nonCoding":79,"proteinCoding":4435,"pseudogene":79,"total":4593}}},"assemblyInfo":{"assemblyLevel":"Scaffold","assemblyName":"ASM31248v1","assemblyStatus":"current","assemblyType":"haploid","bioprojectAccession":"PRJEB119","bioprojectLineage":[{"bioprojects":[{"accession":"PRJEB119","title":"Yersinia massiliensis genome sequence"}]}],"biosample":{"accession":"SAMEA2272758","attributes":[{"name":"ENA-CHECKLIST","value":"ERC000011"},{"name":"ENA-FIRST-PUBLIC","value":"2013-12-19"},{"name":"ENA-LAST-UPDATE","value":"2013-12-09"},{"name":"External Id","value":"SAMEA2272758"},{"name":"INSDC center alias","value":"EBI"},{"name":"INSDC center name","value":"European Bioinformatics Institute"},{"name":"INSDC first public","value":"2013-12-19T12:09:22Z"},{"name":"INSDC last update","value":"2013-12-09T15:24:13Z"},{"name":"INSDC status","value":"public"},{"name":"strain","value":"CCUG 53443"},{"name":"Submitter Id","value":"GCA_000312485"},{"name":"broker name","value":"European Nucleotide Archive"},{"name":"individual_name","value":"GCA_000312485"},{"name":"sample_name","value":"GCA_000312485"},{"name":"type-material","value":"type strain of Yersinia massiliensis"}],"description":{"organism":{"organismName":"Yersinia massiliensis CCUG 53443","taxId":1205683},"title":"BioSample entry for genome collection GCA_000312485"},"lastUpdated":"2021-08-20T06:56:29.000","models":["Generic"],"owner":{"name":"EBI"},"package":"Generic.1.0","publicationDate":"2013-12-19T00:00:00.000","sampleIds":[{"db":"SRA","value":"ERS380155"}],"status":{"status":"live","when":"2015-02-01T07:03:14.613"},"submissionDate":"2013-12-20T12:43:58.966"},"pairedAssembly":{"accession":"GCA_000312485.1","status":"current"},"refseqCategory":"representative genome","releaseDate":"2012-10-03","submitter":"ebi"},"assemblyStats":{"contigL50":7,"contigN50":191225,"gcCount":"2377867","gcPercent":47.5,"numberOfComponentSequences":60,"numberOfContigs":60,"numberOfScaffolds":22,"scaffoldL50":2,"scaffoldN50":792866,"totalSequenceLength":"5050276","totalUngappedLength":"5028113"},"averageNucleotideIdentity":{"bestAniMatch":{"ani":99.99,"assembly":"GCA_902170765.1","assemblyCoverage":94.52,"category":"suspected_type","organismName":"Yersinia massiliensis","typeAssemblyCoverage":97.7},"category":"suspected_type","comment":"na","matchStatus":"species_match","submittedAniMatch":{"ani":99.99,"assembly":"GCA_902170765.1","assemblyCoverage":94.52,"category":"suspected_type","organismName":"Yersinia massiliensis","typeAssemblyCoverage":97.7},"submittedOrganism":"Yersinia massiliensis CCUG 53443","submittedSpecies":"Yersinia massiliensis","taxonomyCheckStatus":"OK"},"checkmInfo":{"checkmMarkerSet":"Yersinia","checkmMarkerSetRank":"genus","checkmSpeciesTaxId":419257,"checkmVersion":"v1.2.2","completeness":99.65,"completenessPercentile":41.17647,"contamination":2.63},"currentAccession":"GCF_000312485.1","organism":{"infraspecificNames":{"strain":"CCUG 53443"},"organismName":"Yersinia massiliensis CCUG 53443","taxId":1205683},"pairedAccession":"GCA_000312485.1","sourceDatabase":"SOURCE_DATABASE_REFSEQ","typeMaterial":{"typeDisplayText":"assembly from type material","typeLabel":"TYPE_MATERIAL"},"wgsInfo":{"masterWgsUrl":"https://www.ncbi.nlm.nih.gov/nuccore/CAKR00000000.1","wgsContigsUrl":"https://www.ncbi.nlm.nih.gov/Traces/wgs/CAKR01","wgsProjectAccession":"CAKR01"}}
{"accession":"GCF_000333795.1","annotationInfo":{"method":"Best-placed reference protein set; GeneMarkS-2+","name":"NCBI Prokaryotic Genome Annotation Pipeline (PGAP)","pipeline":"NCBI Prokaryotic Genome Annotation Pipeline (PGAP)","provider":"NCBI RefSeq","releaseDate":"2023-04-24","softwareVersion":"6.5","stats":{"geneCounts":{"nonCoding":42,"proteinCoding":1288,"pseudogene":86,"total":1416}}},"assemblyInfo":{"assemblyLevel":"Contig","assemblyName":"ASM33379v2","assemblyStatus":"current","assemblyType":"haploid","bioprojectAccession":"PRJEB596","bioprojectLineage":[{"bioprojects":[{"accession":"PRJEB596","title":"Genome seqeuncing project of wolbachia strain symbiont of fruitfly Drosophila suzukii."}]}],"biosample":{"accession":"SAMEA2271959","attributes":[{"name":"collection_date","value":"2011-06-01/2011-07-01"},{"name":"geo_loc_name","value":"Italy:Trentino Alto Adige, Trento Valsugana"},{"name":"ENA-CHECKLIST","value":"ERC000011"},{"name":"ENA-FIRST-PUBLIC","value":"2013-12-19"},{"name":"ENA-LAST-UPDATE","value":"2013-12-09"},{"name":"External Id","value":"SAMEA2271959"},{"name":"host","value":"Drosophila suzukii strain DS-VAL-F5"},{"name":"INSDC center alias","value":"EBI"},{"name":"INSDC center name","value":"European Bioinformatics Institute"},{"name":"INSDC first public","value":"2013-12-19T12:09:22Z"},{"name":"INSDC last update","value":"2013-12-09T15:23:47Z"},{"name":"INSDC status","value":"public"},{"name":"strain","value":"valsugana"},{"name":"Submitter Id","value":"GCA_000333795"},{"name":"broker name","value":"European Nucleotide Archive"},{"name":"individual_name","value":"GCA_000333795"},{"name":"sample_name","value":"GCA_000333795"}],"description":{"organism":{"organismName":"Wolbachia endosymbiont str. valsugana of Drosophila suzukii","taxId":1261555},"title":"BioSample entry for genome collection GCA_000333795"},"lastUpdated":"2021-08-20T06:55:59.000","models":["Generic"],"owner":{"name":"EBI"},"package":"Generic.1.0","publicationDate":"2013-12-19T00:00:00.000","sampleIds":[{"db":"SRA","value":"ERS379423"}],"status":{"status":"live","when":"2014-04-30T15:25:02.997"},"submissionDate":"2013-12-20T12:42:41.186"},"pairedAssembly":{"accession":"GCA_000333795.2","status":"current"},"refseqCategory":"representative genome","releaseDate":"2013-01-11","submitter":"CRI-FEM"},"assemblyStats":{"contigL50":12,"contigN50":43479,"gcCount":"498274","gcPercent":35.0,"numberOfComponentSequences":110,"numberOfContigs":110,"totalSequenceLength":"1415350","totalUngappedLength":"1415350"},"averageNucleotideIdentity":{"bestAniMatch":{"ani":87.9,"assembly":"GCA_000013145.1","assemblyCoverage":0.31,"category":"type","organismName":"Ehrlichia chaffeensis","typeAssemblyCoverage":0.37},"category":"category_na","comment":"na","matchStatus":"low_coverage","submittedOrganism":"Wolbachia endosymbiont str. valsugana of Drosophila suzukii","submittedSpecies":"Wolbachia endosymbiont of Drosophila suzukii","taxonomyCheckStatus":"Inconclusive"},"checkmInfo":{"checkmMarkerSet":"Wolbachia","checkmMarkerSetRank":"genus","checkmSpeciesTaxId":553633,"checkmVersion":"v1.2.2","completeness":99.09,"completenessPercentile":100.0},"currentAccession":"GCF_000333795.1","organism":{"infraspecificNames":{"strain":"valsugana"},"organismName":"Wolbachia endosymbiont str. valsugana of Drosophila suzukii","taxId":1261555},"pairedAccession":"GCA_000333795.2","sourceDatabase":"SOURCE_DATABASE_REFSEQ","wgsInfo":{"masterWgsUrl":"https://www.ncbi.nlm.nih.gov/nuccore/CAOU00000000.2","wgsContigsUrl":"https://www.ncbi.nlm.nih.gov/Traces/wgs/CAOU02","wgsProjectAccession":"CAOU02"}}
{"accession":"GCF_000348685.1","annotationInfo":{"method":"Best-placed reference protein set; GeneMarkS-2+","name":"NCBI Prokaryotic Genome Annotation Pipeline (PGAP)","pipeline":"NCBI Prokaryotic Genome Annotation Pipeline (PGAP)","provider":"NCBI RefSeq","releaseDate":"2023-10-20","softwareVersion":"6.6","stats":{"geneCounts":{"nonCoding":43,"proteinCoding":2771,"pseudogene":13,"total":2827}}},"assemblyInfo":{"assemblyLevel":"Contig","assemblyMethod":"CLC NGS Cell v. 5.5","assemblyName":"Formosa sp. AK20","assemblyStatus":"current","assemblyType":"haploid","bioprojectAccession":"PRJNA178952","bioprojectLineage":[{"bioprojects":[{"accession":"PRJNA178952","title":"Xanthomarina gelatinilytica strain:AK20 Genome sequencing and assembly"}]}],"biosample":{"accession":"SAMN01940371","attributes":[{"name":"strain","value":"AK20"}],"description":{"organism":{"organismName":"Xanthomarina gelatinilytica","taxId":1137281},"title":"Formosa sp. AK20 SRA data"},"lastUpdated":"2014-04-08T20:22:24.037","models":["Generic"],"owner":{"contacts":[{"lab":"Protein Evolution Lab"}],"name":"Institute of Microbial Technology"},"package":"Generic.1.0","publicationDate":"2014-01-17T00:44:03.583","sampleIds":[{"db":"Institute of Microbial Technology","label":"Sample name","value":"Formosa sp. AK20"},{"db":"SRA","value":"SRS399112"}],"status":{"status":"live","when":"2014-01-17T00:44:03.583"},"submissionDate":"2013-03-06T09:07:33.740"},"comments":"Bacteria and source DNA available from Anilkumar Pinnaka, Microbial Type Tissue Culture Collection, Institute of Microbial Technology, Chandigarh-160036, India","pairedAssembly":{"accession":"GCA_000348685.1","annotationName":"Annotation submitted by Institute of Microbial Technology","status":"current"},"refseqCategory":"representative genome","releaseDate":"2013-03-22","sequencingTech":"Illumina HiSeq","submitter":"Institute of Microbial Technology"},"assemblyStats":{"contigL50":5,"contigN50":164860,"gcCount":"1080859","gcPercent":35.5,"genomeCoverage":"690.0x","numberOfComponentSequences":47,"numberOfContigs":47,"totalSequenceLength":"3055484","totalUngappedLength":"3055484"},"averageNucleotideIdentity":{"bestAniMatch":{"ani":81.38,"assembly":"GCA_008084905.1","assemblyCoverage":37.35,"category":"type","organismName":"Formosa maritima","typeAssemblyCoverage":37.57},"category":"type","comment":"na","matchStatus":"below_threshold_mismatch","submittedOrganism":"Xanthomarina gelatinilytica","submittedSpecies":"Xanthomarina gelatinilytica","taxonomyCheckStatus":"Inconclusive"},"checkmInfo":{"checkmMarkerSet":"Flavobacteriaceae","checkmMarkerSetRank":"family","checkmSpeciesTaxId":1137281,"checkmVersion":"v1.2.2","completeness":100.0,"completenessPercentile":100.0,"contamination":0.49},"currentAccession":"GCF_000348685.1","organism":{"infraspecificNames":{"strain":"AK20"},"organismName":"Xanthomarina gelatinilytica","taxId":1137281},"pairedAccession":"GCA_000348685.1","sourceDatabase":"SOURCE_DATABASE_REFSEQ","typeMaterial":{"typeDisplayText":"assembly from type material","typeLabel":"TYPE_MATERIAL"},"wgsInfo":{"masterWgsUrl":"https://www.ncbi.nlm.nih.gov/nuccore/ANLA00000000.1","wgsContigsUrl":"https://www.ncbi.nlm.nih.gov/Traces/wgs/ANLA01","wgsProjectAccession":"ANLA01"}}
{"accession":"GCF_000376605.1","annotationInfo":{"method":"Best-placed reference protein set; GeneMarkS-2+","name":"GCF_000376605.1-RS_2024_03_28","pipeline":"NCBI Prokaryotic Genome Annotation Pipeline (PGAP)","provider":"NCBI RefSeq","releaseDate":"2024-03-28","softwareVersion":"6.7","stats":{"geneCounts":{"nonCoding":41,"proteinCoding":1145,"pseudogene":59,"total":1245}}},"assemblyInfo":{"assemblyLevel":"Complete Genome","assemblyName":"ASM37660v1","assemblyStatus":"current","assemblyType":"haploid","bioprojectAccession":"PRJNA176303","bioprojectLineage":[{"bioprojects":[{"accession":"PRJNA176303","title":"Wolbachia endosymbiont of Drosophila simulans wHa Genome sequencing"}]}],"biosample":{"accession":"SAMN02604273","attributes":[{"name":"strain","value":"wHa"}],"bioprojects":[{"accession":"PRJNA176303"}],"description":{"organism":{"organismName":"Wolbachia endosymbiont of Drosophila simulans wHa","taxId":1236909},"title":"Sample from Wolbachia endosymbiont of Drosophila simulans wHa"},"lastUpdated":"2015-05-18T13:21:06.217","models":["Generic"],"owner":{"name":"NCBI"},"package":"Generic.1.0","publicationDate":"2014-01-30T15:13:21.933","sampleIds":[{"label":"Sample name","value":"CP003884"}],"status":{"status":"live","when":"2014-01-30T15:13:21.933"},"submissionDate":"2014-01-30T15:13:21.933"},"comments":"We have isolated the DNA from fly lines that are available in our lab and from the lab of Dr. Kostas Bourtzis, Department of Cell and Molecular Biology, Uppsala University\nThe annotation was added by the NCBI Prokaryotic Genome Annotation Pipeline (PGAP). Information about PGAP can be found here: https://www.ncbi.nlm.nih.gov/genome/annotation_prok/","pairedAssembly":{"accession":"GCA_000376605.1","annotationName":"Annotation submitted by Uppsala University","status":"current"},"refseqCategory":"representative genome","releaseDate":"2013-04-22","submitter":"Uppsala University"},"assemblyStats":{"contigL50":1,"contigN50":1295804,"gcCount":"454715","gcPercent":35.0,"numberOfComponentSequences":1,"numberOfContigs":1,"numberOfScaffolds":1,"scaffoldL50":1,"scaffoldN50":1295804,"totalNumberOfChromosomes":1,"totalSequenceLength":"1295804","totalUngappedLength":"1295804"},"averageNucleotideIdentity":{"bestAniMatch":{"ani":87.74,"assembly":"GCA_000013145.1","assemblyCoverage":0.34,"category":"type","organismName":"Ehrlichia chaffeensis","typeAssemblyCoverage":0.37},"category":"category_na","comment":"na","matchStatus":"low_coverage","submittedOrganism":"Wolbachia endosymbiont of Drosophila simulans wHa","submittedSpecies":"Wolbachia endosymbiont of Drosophila simulans","taxonomyCheckStatus":"Inconclusive"},"checkmInfo":{"checkmMarkerSet":"Wolbachia","checkmMarkerSetRank":"genus","checkmSpeciesTaxId":77038,"checkmVersion":"v1.2.2","completeness":99.45,"completenessPercentile":100.0,"contamination":0.55},"currentAccession":"GCF_000376605.1","organism":{"infraspecificNames":{"strain":"wHa"},"organismName":"Wolbachia endosymbiont of Drosophila simulans wHa","taxId":1236909},"pairedAccession":"GCA_000376605.1","sourceDatabase":"SOURCE_DATABASE_REFSEQ"}
{"accession":"GCF_000380165.1","annotationInfo":{"method":"Best-placed reference protein set; GeneMarkS-2+","name":"NCBI Prokaryotic Genome Annotation Pipeline (PGAP)","pipeline":"NCBI Prokaryotic Genome Annotation Pipeline (PGAP)","provider":"NCBI RefSeq","releaseDate":"2024-01-04","softwareVersion":"6.6","stats":{"geneCounts":{"nonCoding":66,"proteinCoding":5371,"pseudogene":121,"total":5558}}},"assemblyInfo":{"assemblyLevel":"Scaffold","assemblyMethod":"Velvet v. 1.1.04; ALLPATHS v. r41043","assemblyName":"ASM38016v1","assemblyStatus":"current","assemblyType":"haploid","bioprojectAccession":"PRJNA165457","bioprojectLineage":[{"bioprojects":[{"accession":"PRJNA165457","title":"Wenjunlia vitaminophila DSM 41686 Genome sequencing and assembly"}]}],"biosample":{"accession":"SAMN02256407","attributes":[{"name":"env_package","value":"missing"},{"name":"biotic_relationship","value":"Missing"},{"name":"Temperature Optimum","value":"25-34 C"},{"name":"env_local_scale","value":"not provided; submitted under MIGS 2.1"},{"name":"isol_growth_condt","value":"Missing"},{"name":"GOLD Stamp ID","value":"Gi11972"},{"name":"lat_lon","value":"36.65 N 138.19 E"},{"name":"isolation_source","value":"soil"},{"name":"collection_date","value":"Missing"},{"name":"investigation_type","value":"bacteria_archaea"},{"name":"environment","value":"Soil"},{"name":"Gram Staining","value":"Gram+"},{"name":"Temperature Range","value":"Mesophile"},{"name":"type_strain","value":"Yes"},{"name":"rel_to_oxygen","value":"aerobe"},{"name":"project_name","value":"Streptomyces vitaminophilus DSM 41686"},{"name":"geo_loc_name","value":"Japan"},{"name":"env_broad_scale","value":"not provided; submitted under MIGS 2.1"},{"name":"env_medium","value":"not provided; submitted under MIGS 2.1"},{"name":"ref_biomaterial","value":"DSM 41686, ATCC 31673"},{"name":"alt_elev","value":"Missing"},{"name":"culture_collection","value":"DSM:41686"},{"name":"num_replicons","value":"Missing"},{"name":"Sporulation","value":"Sporulating"},{"name":"trophic_level","value":"Missing"},{"name":"strain","value":"DSM 41686"},{"name":"depth","value":"Missing"},{"name":"type-material","value":"type strain of Actinosporangium vitaminophilum"}],"bioprojects":[{"accession":"PRJNA165457"}],"description":{"comment":"Keywords: GSC:MIxS;MIGS:6.0","organism":{"organismName":"Wenjunlia vitaminophila DSM 41686","taxId":1123322},"title":"MIGS Cultured Bacterial/Archaeal sample from Streptomyces vitaminophilus DSM 41686"},"lastUpdated":"2022-11-20T21:05:52.259","models":["MIGS.ba"],"owner":{"contacts":[{}],"name":"Joint Genome Institute"},"package":"MIGS.ba.6.0","publicationDate":"2013-07-17T00:00:00.000","sampleIds":[{"label":"Sample name","value":"ARCK"},{"db":"SRA","value":"SRS1581316"}],"status":{"status":"live","when":"2013-09-19T09:22:26"},"submissionDate":"2013-07-17T10:56:10.993"},"comments":"URL -- http://www.jgi.doe.gov\nJGI Project ID: 405889\nSource DNA and organism available from Hans-Peter Klenk at the German Collection of Microorganisms and Cell Cultures (DSMZ) (hans-peter.klenk@dsmz.de)\nContacts: Nikos Kyrpides (nckyrpides@lbl.gov)\nTanja Woyke (microbe@cuba.jgi-psf.org)\nWhole genome sequencing and draft assembly at JGI-PGF\nAnnotation by JGI-PGF and JGI-ORNL\nThe JGI and collaborators endorse the principles for the distribution and use of large scale sequencing data adopted by the larger genome sequencing community and urge users of this data to follow them. It is our intention to publish the work of this project in a timely fashion and we welcome collaborative interaction on the project and analysis.\n(http://www.genome.gov/page.cfm?pageID=10506376)\nFull annotations are available from IMG","pairedAssembly":{"accession":"GCA_000380165.1","status":"current"},"refseqCategory":"representative genome","releaseDate":"2013-04-23","sequencingTech":"Illumina","submitter":"DOE Joint Genome Institute"},"assemblyStats":{"contigL50":15,"contigN50":136252,"gcCount":"4631767","gcPercent":72.0,"numberOfComponentSequences":113,"numberOfContigs":113,"numberOfScaffolds":112,"scaffoldL50":15,"scaffoldN50":136252,"totalSequenceLength":"6429887","totalUngappedLength":"6429852"},"averageNucleotideIdentity":{"bestAniMatch":{"ani":99.96,"assembly":"GCA_001445835.1","assemblyCoverage":98.98,"category":"type","organismName":"Wenjunlia vitaminophila","typeAssemblyCoverage":97.17},"category":"type","comment":"na","matchStatus":"species_match","submittedAniMatch":{"ani":99.96,"assembly":"GCA_001445835.1","assemblyCoverage":98.98,"category":"type","organismName":"Wenjunlia vitaminophila","typeAssemblyCoverage":97.17},"submittedOrganism":"Wenjunlia vitaminophila DSM 41686","submittedSpecies":"Wenjunlia vitaminophila","taxonomyCheckStatus":"OK"},"checkmInfo":{"checkmMarkerSet":"Streptomycetaceae","checkmMarkerSetRank":"family","checkmSpeciesTaxId":76728,"checkmVersion":"v1.2.2","completeness":96.21,"completenessPercentile":100.0,"contamination":1.26},"currentAccession":"GCF_000380165.1","organism":{"infraspecificNames":{"strain":"DSM 41686"},"organismName":"Wenjunlia vitaminophila DSM 41686","taxId":1123322},"pairedAccession":"GCA_000380165.1","sourceDatabase":"SOURCE_DATABASE_REFSEQ","typeMaterial":{"typeDisplayText":"assembly from type material","typeLabel":"TYPE_MATERIAL"},"wgsInfo":{"masterWgsUrl":"https://www.ncbi.nlm.nih.gov/nuccore/ARCK00000000.1","wgsContigsUrl":"https://www.ncbi.nlm.nih.gov/Traces/wgs/ARCK01","wgsProjectAccession":"ARCK01"}}
{"accession":"GCF_000382265.1","annotationInfo":{"method":"Best-placed reference protein set; GeneMarkS-2+","name":"NCBI Prokaryotic Genome Annotation Pipeline (PGAP)","pipeline":"NCBI Prokaryotic Genome Annotation Pipeline (PGAP)","provider":"NCBI RefSeq","releaseDate":"2023-09-24","softwareVersion":"6.6","stats":{"geneCounts":{"nonCoding":60,"proteinCoding":3700,"pseudogene":32,"total":3792}}},"assemblyInfo":{"assemblyLevel":"Scaffold","assemblyMethod":"Velvet v. 1.1.04; ALLPATHS v. r41043","assemblyName":"ASM38226v1","assemblyStatus":"current","assemblyType":"haploid","bioprojectAccession":"PRJNA187100","bioprojectLineage":[{"bioprojects":[{"accession":"PRJNA187100","title":"Loktanella vestfoldensis DSM 16212"}]}],"biosample":{"accession":"SAMN02440979","attributes":[{"name":"strain","value":"DSM 16212"},{"name":"geo_loc_name","value":"Antarctica"},{"name":"collection_date","value":"Missing"},{"name":"culture_collection","value":"DSM:16212"},{"name":"lat_lon","value":"Missing"},{"name":"GOLD Stamp ID","value":"Gi11627"},{"name":"Isolation Site","value":"Microbial mats in Antarctic lakes"},{"name":"Cell Shape","value":"Rod-shaped"},{"name":"Motility","value":"Nonmotile"},{"name":"Sporulation","value":"Nonsporulating"},{"name":"Temperature Range","value":"Mesophile"},{"name":"Temperature Optimum","value":"25 C"},{"name":"Gram Staining","value":"Gram-"},{"name":"Phenotypes","value":"Catalase positive"},{"name":"project_name","value":"Loktanella vestfoldensis DSM 16212"},{"name":"alt_elev","value":"Missing"},{"name":"environment","value":"Mat; Antarctic"},{"name":"ref_biomaterial","value":"DSM 16212"},{"name":"biotic_relationship","value":"Missing"},{"name":"trophic_level","value":"chemoheterotroph"},{"name":"rel_to_oxygen","value":"aerobe"},{"name":"isol_growth_condt","value":"15280301"},{"name":"type_strain","value":"Yes"},{"name":"salinity","value":"Halotolerant"},{"name":"type-material","value":"type strain of Loktanella vestfoldensis"}],"bioprojects":[{"accession":"PRJNA187100"}],"description":{"organism":{"organismName":"Yoonia vestfoldensis DSM 16212","taxId":1122181},"title":"Generic sample from Loktanella vestfoldensis DSM 16212"},"lastUpdated":"2023-09-24T02:04:28.476","models":["Generic"],"owner":{"name":"NCBI"},"package":"Generic.1.0","publicationDate":"2013-12-11T00:00:00.000","sampleIds":[{"label":"Sample name","value":"ARNL"}],"status":{"status":"live","when":"2013-12-11T13:16:41.420"},"submissionDate":"2013-12-11T13:14:03.706"},"comments":"URL -- http://www.jgi.doe.gov\nJGI Project ID: 405864\nSource DNA and organism available from Hans-Peter Klenk at the German Collection of Microorganisms and Cell Cultures (DSMZ) (hans-peter.klenk@dsmz.de)\nContacts: Nikos Kyrpides (nckyrpides@lbl.gov)\nTanja Woyke (microbe@cuba.jgi-psf.org)\nWhole genome sequencing and draft assembly at JGI-PGF\nAnnotation by JGI-PGF and JGI-ORNL\nThe JGI and collaborators endorse the principles for the distribution and use of large scale sequencing data adopted by the larger genome sequencing community and urge users of this data to follow them. It is our intention to publish the work of this project in a timely fashion and we welcome collaborative interaction on the project and analysis.\n(http://www.genome.gov/page.cfm?pageID=10506376)\nFull annotations are available from IMG","pairedAssembly":{"accession":"GCA_000382265.1","status":"current"},"refseqCategory":"representative genome","releaseDate":"2013-04-24","sequencingTech":"Illumina HiSeq 2000","submitter":"DOE Joint Genome Institute"},"assemblyStats":{"contigL50":8,"contigN50":202901,"gcCount":"2299486","gcPercent":62.0,"numberOfComponentSequences":49,"numberOfContigs":49,"numberOfScaffolds":45,"scaffoldL50":8,"scaffoldN50":202901,"totalSequenceLength":"3721596","totalUngappedLength":"3718082"},"averageNucleotideIdentity":{"bestAniMatch":{"ani":80.16,"assembly":"GCA_900156505.1","assemblyCoverage":10.44,"category":"type","organismName":"Yoonia rosea","typeAssemblyCoverage":11.04},"category":"type","comment":"Assembly is the type_strain, mismatch is within genus and expected","matchStatus":"below_threshold_mismatch","submittedOrganism":"Yoonia vestfoldensis DSM 16212","submittedSpecies":"Yoonia vestfoldensis","taxonomyCheckStatus":"OK"},"checkmInfo":{"checkmMarkerSet":"Loktanella vestfoldensis","checkmMarkerSetRank":"species","checkmSpeciesTaxId":245188,"checkmVersion":"v1.2.2","completeness":98.38,"completenessPercentile":100.0,"contamination":0.65},"currentAccession":"GCF_000382265.1","organism":{"infraspecificNames":{"strain":"DSM 16212"},"organismName":"Yoonia vestfoldensis DSM 16212","taxId":1122181},"pairedAccession":"GCA_000382265.1","sourceDatabase":"SOURCE_DATABASE_REFSEQ","typeMaterial":{"typeDisplayText":"assembly from type material","typeLabel":"TYPE_MATERIAL"},"wgsInfo":{"masterWgsUrl":"https://www.ncbi.nlm.nih.gov/nuccore/ARNL00000000.1","wgsContigsUrl":"https://www.ncbi.nlm.nih.gov/Traces/wgs/ARNL01","wgsProjectAccession":"ARNL01"}}
{"accession":"GCF_000382325.1","annotationInfo":{"method":"Best-placed reference protein set; GeneMarkS-2+","name":"NCBI Prokaryotic Genome Annotation Pipeline (PGAP)","pipeline":"NCBI Prokaryotic Genome Annotation Pipeline (PGAP)","provider":"NCBI RefSeq","releaseDate":"2024-01-16","softwareVersion":"6.6","stats":{"geneCounts":{"nonCoding":53,"proteinCoding":2851,"pseudogene":5,"total":2909}}},"assemblyInfo":{"assemblyLevel":"Scaffold","assemblyMethod":"Velvet v. 1.1.04; ALLPATHS v. r41043","assemblyName":"ASM38232v1","assemblyStatus":"current","assemblyType":"haploid","bioprojectAccession":"PRJNA187104","bioprojectLineage":[{"bioprojects":[{"accession":"PRJNA187104","title":"Woodsholea maritima DSM 17123"}]}],"biosample":{"accession":"SAMN02440981","attributes":[{"name":"strain","value":"DSM 17123"},{"name":"geo_loc_name","value":"USA"},{"name":"collection_date","value":"Missing"},{"name":"culture_collection","value":"DSM:17123"},{"name":"lat_lon","value":"Missing"},{"name":"GOLD Stamp ID","value":"Gi12055"},{"name":"Isolation Site","value":"Estuarine water"},{"name":"Gram Staining","value":"Gram-"},{"name":"project_name","value":"Woodsholea maritima DSM 17123"},{"name":"alt_elev","value":"Missing"},{"name":"environment","value":"Aquatic"},{"name":"ref_biomaterial","value":"DSM 17123"},{"name":"biotic_relationship","value":"Missing"},{"name":"trophic_level","value":"Missing"},{"name":"rel_to_oxygen","value":"Missing"},{"name":"isol_growth_condt","value":"Missing"},{"name":"type_strain","value":"Yes"},{"name":"type-material","value":"type strain of Woodsholea maritima"}],"bioprojects":[{"accession":"PRJNA187104"}],"description":{"organism":{"organismName":"Woodsholea maritima DSM 17123","taxId":1123503},"title":"Generic sample from Woodsholea maritima DSM 17123"},"lastUpdated":"2019-06-20T16:44:37.498","models":["Generic"],"owner":{"name":"NCBI"},"package":"Generic.1.0","publicationDate":"2013-12-11T00:00:00.000","sampleIds":[{"label":"Sample name","value":"ARNO"}],"status":{"status":"live","when":"2013-12-11T13:16:32.010"},"submissionDate":"2013-12-11T13:14:03.890"},"comments":"URL -- http://www.jgi.doe.gov\nJGI Project ID: 406577\nSource DNA and organism available from Hans-Peter Klenk at the German Collection of Microorganisms and Cell Cultures (DSMZ) (hans-peter.klenk@dsmz.de)\nContacts: Nikos Kyrpides (nckyrpides@lbl.gov)\nTanja Woyke (microbe@cuba.jgi-psf.org)\nWhole genome sequencing and draft assembly at JGI-PGF\nAnnotation by JGI-PGF and JGI-ORNL\nThe JGI and collaborators endorse the principles for the distribution and use of large scale sequencing data adopted by the larger genome sequencing community and urge users of this data to follow them. It is our intention to publish the work of this project in a timely fashion and we welcome collaborative interaction on the project and analysis.\n(http://www.genome.gov/page.cfm?pageID=10506376)\nFull annotations are available from IMG","pairedAssembly":{"accession":"GCA_000382325.1","status":"current"},"refseqCategory":"representative genome","releaseDate":"2013-04-24","sequencingTech":"Illumina HiSeq 2000","submitter":"DOE Joint Genome Institute"},"assemblyStats":{"contigL50":4,"contigN50":365807,"gcCount":"1728300","gcPercent":55.5,"numberOfComponentSequences":25,"numberOfContigs":25,"numberOfScaffolds":20,"scaffoldL50":2,"scaffoldN50":544589,"totalSequenceLength":"3105947","totalUngappedLength":"3103862"},"averageNucleotideIdentity":{"bestAniMatch":{"ani":85.4,"assembly":"GCA_003634045.1","assemblyCoverage":0.32,"category":"type","organismName":"Maricaulis maris","typeAssemblyCoverage":0.28},"category":"type","comment":"Assembly is the type_strain, no match is expected","matchStatus":"low_coverage","submittedOrganism":"Woodsholea maritima DSM 17123","submittedSpecies":"Woodsholea maritima","taxonomyCheckStatus":"OK"},"checkmInfo":{"checkmMarkerSet":"Alphaproteobacteria","checkmMarkerSetRank":"class","checkmSpeciesTaxId":240237,"checkmVersion":"v1.2.2","completeness":100.0,"completenessPercentile":100.0,"contamination":1.35},"currentAccession":"GCF_000382325.1","organism":{"infraspecificNames":{"strain":"DSM 17123"},"organismName":"Woodsholea maritima DSM 17123","taxId":1123503},"pairedAccession":"GCA_000382325.1","sourceDatabase":"SOURCE_DATABASE_REFSEQ","typeMaterial":{"typeDisplayText":"assembly from type material","typeLabel":"TYPE_MATERIAL"},"wgsInfo":{"masterWgsUrl":"https://www.ncbi.nlm.nih.gov/nuccore/ARNO00000000.1","wgsContigsUrl":"https://www.ncbi.nlm.nih.gov/Traces/wgs/ARNO01","wgsProjectAccession":"ARNO01"}}
{"accession":"GCF_000420365.1","annotationInfo":{"method":"Best-placed reference protein set; GeneMarkS-2+","name":"GCF_000420365.1-RS_2024_03_17","pipeline":"NCBI Prokaryotic Genome Annotation Pipeline (PGAP)","provider":"NCBI RefSeq","releaseDate":"2024-03-17","softwareVersion":"6.7","stats":{"geneCounts":{"nonCoding":77,"proteinCoding":1296,"pseudogene":12,"total":1385}}},"assemblyInfo":{"assemblyLevel":"Scaffold","assemblyMethod":"Velvet v. 1.1.04; ALLPATHS v. r42328","assemblyName":"ASM42036v1","assemblyStatus":"current","assemblyType":"haploid","bioprojectAccession":"PRJNA185373","bioprojectLineage":[{"bioprojects":[{"accession":"PRJNA185373","title":"Weissella halotolerans DSM 20190"}]}],"biosample":{"accession":"SAMN02440571","attributes":[{"name":"strain","value":"DSM 20190"},{"name":"culture_collection","value":"DSM:20190"},{"name":"GOLD Stamp ID","value":"Gi12052"},{"name":"Isolation Site","value":"sausage"},{"name":"Gram Staining","value":"Gram+"},{"name":"project_name","value":"Weissella halotolerans DSM 20190"},{"name":"ref_biomaterial","value":"DSM 20190"},{"name":"type_strain","value":"Yes"},{"name":"type-material","value":"type strain of Lactobacillus halotolerans"}],"bioprojects":[{"accession":"PRJNA185373"}],"description":{"organism":{"organismName":"Weissella halotolerans DSM 20190","taxId":1123500},"title":"Generic sample from Weissella halotolerans DSM 20190"},"lastUpdated":"2024-03-17T02:04:43.288","models":["Generic"],"owner":{"name":"NCBI"},"package":"Generic.1.0","publicationDate":"2013-12-11T00:00:00.000","sampleIds":[{"label":"Sample name","value":"ATUU"}],"status":{"status":"live","when":"2013-12-11T13:10:09.760"},"submissionDate":"2013-12-11T13:07:28.400"},"comments":"URL -- http://www.jgi.doe.gov\nJGI Project ID: 1012040\nSource DNA and organism available from Hans-Peter Klenk at the German Collection of Microorganisms and Cell Cultures (DSMZ) (hans-peter.klenk@dsmz.de)\nContacts: Nikos Kyrpides (nckyrpides@lbl.gov)\nTanja Woyke (microbe@cuba.jgi-psf.org)\nWhole genome sequencing and draft assembly at JGI\nAnnotation by JGI\nThe JGI and collaborators endorse the principles for the distribution and use of large scale sequencing data adopted by the larger genome sequencing community and urge users of this data to follow them. It is our intention to publish the work of this project in a timely fashion and we welcome collaborative interaction on the project and analysis.\n(http://www.genome.gov/page.cfm?pageID=10506376)\nFull annotations are available from IMG","pairedAssembly":{"accession":"GCA_000420365.1","status":"current"},"refseqCategory":"representative genome","releaseDate":"2013-07-09","sequencingTech":"Illumina HiSeq 2000","submitter":"DOE Joint Genome Institute"},"assemblyStats":{"contigL50":2,"contigN50":325056,"gcCount":"584845","gcPercent":43.0,"numberOfComponentSequences":6,"numberOfContigs":8,"numberOfScaffolds":6,"scaffoldL50":2,"scaffoldN50":412519,"totalSequenceLength":"1358385","totalUngappedLength":"1358365"},"averageNucleotideIdentity":{"bestAniMatch":{"ani":99.99,"assembly":"GCA_001436865.1","assemblyCoverage":99.72,"category":"type","organismName":"Weissella halotolerans","typeAssemblyCoverage":99.46},"category":"type","comment":"na","matchStatus":"species_match","submittedAniMatch":{"ani":99.99,"assembly":"GCA_001436865.1","assemblyCoverage":99.72,"category":"type","organismName":"Weissella halotolerans DSM 20190","typeAssemblyCoverage":99.46},"submittedOrganism":"Weissella halotolerans DSM 20190","submittedSpecies":"Weissella halotolerans","taxonomyCheckStatus":"OK"},"checkmInfo":{"checkmMarkerSet":"Weissella","checkmMarkerSetRank":"genus","checkmSpeciesTaxId":1615,"checkmVersion":"v1.2.2","completeness":98.01,"completenessPercentile":100.0},"currentAccession":"GCF_000420365.1","organism":{"infraspecificNames":{"strain":"DSM 20190"},"organismName":"Weissella halotolerans DSM 20190","taxId":1123500},"pairedAccession":"GCA_000420365.1","sourceDatabase":"SOURCE_DATABASE_REFSEQ","typeMaterial":{"typeDisplayText":"assembly from type material","typeLabel":"TYPE_MATERIAL"},"wgsInfo":{"masterWgsUrl":"https://www.ncbi.nlm.nih.gov/nuccore/ATUU00000000.1","wgsContigsUrl":"https://www.ncbi.nlm.nih.gov/Traces/wgs/ATUU01","wgsProjectAccession":"ATUU01"}}
{"accession":"GCF_000420805.1","annotationInfo":{"method":"Best-placed reference protein set; GeneMarkS-2+","name":"NCBI Prokaryotic Genome Annotation Pipeline (PGAP)","pipeline":"NCBI Prokaryotic Genome Annotation Pipeline (PGAP)","provider":"NCBI RefSeq","releaseDate":"2023-12-24","softwareVersion":"6.6","stats":{"geneCounts":{"nonCoding":56,"proteinCoding":2534,"pseudogene":26,"total":2616}}},"assemblyInfo":{"assemblyLevel":"Contig","assemblyMethod":"Unknown program v. before 2013-04-08","assemblyName":"ASM42080v1","assemblyStatus":"current","assemblyType":"haploid","bioprojectAccession":"PRJNA185675","bioprojectLineage":[{"bioprojects":[{"accession":"PRJNA185675","title":"Yaniella halotolerans DSM 15476"}]}],"biosample":{"accession":"SAMN02440577","attributes":[{"name":"strain","value":"DSM 15476"},{"name":"geo_loc_name","value":"China"},{"name":"culture_collection","value":"DSM:15476"},{"name":"GOLD Stamp ID","value":"Gi12059"},{"name":"Isolation Site","value":"saline soil"},{"name":"Gram Staining","value":"Gram+"},{"name":"project_name","value":"Yaniella halotolerans DSM 15476"},{"name":"environment","value":"Soil"},{"name":"ref_biomaterial","value":"DSM 15476"},{"name":"type_strain","value":"Yes"},{"name":"type-material","value":"type strain of Yania halotolerans"}],"bioprojects":[{"accession":"PRJNA185675"}],"description":{"organism":{"organismName":"Yaniella halotolerans DSM 15476","taxId":1123507},"title":"Generic sample from Yaniella halotolerans DSM 15476"},"lastUpdated":"2023-12-24T02:04:40.650","models":["Generic"],"owner":{"name":"NCBI"},"package":"Generic.1.0","publicationDate":"2013-12-11T00:00:00.000","sampleIds":[{"label":"Sample name","value":"ATVQ"}],"status":{"status":"live","when":"2013-12-11T13:10:10.247"},"submissionDate":"2013-12-11T13:07:29.023"},"comments":"URL -- http://www.jgi.doe.gov\nJGI Project ID: 1012115\nSource DNA and organism available from Hans-Peter Klenk at the German Collection of Microorganisms and Cell Cultures (DSMZ) (hans-peter.klenk@dsmz.de)\nContacts: Nikos Kyrpides (nckyrpides@lbl.gov)\nTanja Woyke (microbe@cuba.jgi-psf.org)\nWhole genome sequencing and draft assembly at JGI\nAnnotation by JGI\nThe JGI and collaborators endorse the principles for the distribution and use of large scale sequencing data adopted by the larger genome sequencing community and urge users of this data to follow them. It is our intention to publish the work of this project in a timely fashion and we welcome collaborative interaction on the project and analysis.\n(http://www.genome.gov/page.cfm?pageID=10506376)\nFull annotations are available from IMG","pairedAssembly":{"accession":"GCA_000420805.1","status":"current"},"refseqCategory":"representative genome","releaseDate":"2013-07-09","sequencingTech":"Illumina HiSeq 2000","submitter":"DOE Joint Genome Institute"},"assemblyStats":{"contigL50":1,"contigN50":1587996,"gcCount":"1544498","gcPercent":55.5,"numberOfComponentSequences":6,"numberOfContigs":6,"totalSequenceLength":"2775456","totalUngappedLength":"2775456"},"averageNucleotideIdentity":{"bestAniMatch":{"ani":78.97,"assembly":"GCA_001657475.1","assemblyCoverage":15.82,"category":"type","organismName":"Enteractinococcus helveticum","typeAssemblyCoverage":11.96},"category":"type","comment":"na","matchStatus":"below_threshold_mismatch","submittedOrganism":"Yaniella halotolerans DSM 15476","submittedSpecies":"Yaniella halotolerans","taxonomyCheckStatus":"Inconclusive"},"checkmInfo":{"checkmMarkerSet":"Micrococcaceae","checkmMarkerSetRank":"family","checkmSpeciesTaxId":225453,"checkmVersion":"v1.2.2","completeness":94.95,"completenessPercentile":100.0,"contamination":0.68},"currentAccession":"GCF_000420805.1","organism":{"infraspecificNames":{"strain":"DSM 15476"},"organismName":"Yaniella halotolerans DSM 15476","taxId":1123507},"pairedAccession":"GCA_000420805.1","sourceDatabase":"SOURCE_DATABASE_REFSEQ","typeMaterial":{"typeDisplayText":"assembly from type material","typeLabel":"TYPE_MATERIAL"},"wgsInfo":{"masterWgsUrl":"https://www.ncbi.nlm.nih.gov/nuccore/ATVQ00000000.1","wgsContigsUrl":"https://www.ncbi.nlm.nih.gov/Traces/wgs/ATVQ01","wgsProjectAccession":"ATVQ01"}}
{"accession":"GCF_000427335.1","annotationInfo":{"method":"Best-placed reference protein set; GeneMarkS-2+","name":"NCBI Prokaryotic Genome Annotation Pipeline (PGAP)","pipeline":"NCBI Prokaryotic Genome Annotation Pipeline (PGAP)","provider":"NCBI RefSeq","releaseDate":"2023-10-20","softwareVersion":"6.6","stats":{"geneCounts":{"nonCoding":48,"proteinCoding":3701,"pseudogene":240,"total":3989}}},"assemblyInfo":{"assemblyLevel":"Contig","assemblyMethod":"Newbler v. 2.8","assemblyName":"WiPs1.0","assemblyStatus":"current","assemblyType":"haploid","bioprojectAccession":"PRJNA208002","bioprojectLineage":[{"bioprojects":[{"accession":"PRJNA208002","title":"Winogradskyella psychrotolerans RS-3 Genome sequencing and assembly"}]}],"biosample":{"accession":"SAMN02470013","attributes":[{"name":"strain","value":"RS-3"},{"name":"geo_loc_name","value":"Norway: Svalbard"},{"name":"type-material","value":"type strain of Winogradskyella psychrotolerans"}],"bioprojects":[{"accession":"PRJNA208002"}],"description":{"organism":{"organismName":"Winogradskyella psychrotolerans RS-3","taxId":641526},"title":"Sample from Winogradskyella psychrotolerans RS-3"},"lastUpdated":"2019-06-20T16:45:32.369","models":["Generic"],"owner":{"name":"NCBI"},"package":"Generic.1.0","publicationDate":"2013-12-19T00:00:00.000","sampleIds":[{"label":"Sample name","value":"ATMR"}],"status":{"status":"live","when":"2013-12-19T13:16:02.347"},"submissionDate":"2013-12-19T13:09:51.470"},"comments":"Bacteria and source DNA available from Sisinthy Shivaji, Centre for Cellular & Molecular Biology, Habsiguda, Uppal Road, Hyderabad - 500007, Andhra Pradesh, India","pairedAssembly":{"accession":"GCA_000427335.1","annotationName":"Annotation submitted by Centre for Cellular and Molecular Biology","status":"current"},"refseqCategory":"representative genome","releaseDate":"2013-07-15","sequencingTech":"454","submitter":"Centre for Cellular and Molecular Biology"},"assemblyStats":{"contigL50":12,"contigN50":138300,"gcCount":"1452242","gcPercent":33.5,"genomeCoverage":"231.0x","numberOfComponentSequences":219,"numberOfContigs":219,"totalSequenceLength":"4337031","totalUngappedLength":"4337031"},"averageNucleotideIdentity":{"bestAniMatch":{"ani":88.69,"assembly":"GCA_900099995.1","assemblyCoverage":68.5,"category":"type","organismName":"Winogradskyella thalassocola","typeAssemblyCoverage":64.98},"category":"type","comment":"Assembly is the type_strain, mismatch is within genus and expected","matchStatus":"below_threshold_mismatch","submittedOrganism":"Winogradskyella psychrotolerans RS_3","submittedSpecies":"Winogradskyella psychrotolerans","taxonomyCheckStatus":"OK"},"checkmInfo":{"checkmMarkerSet":"Flavobacteriaceae","checkmMarkerSetRank":"family","checkmSpeciesTaxId":1344585,"checkmVersion":"v1.2.2","completeness":88.21,"completenessPercentile":33.333332,"contamination":1.08},"currentAccession":"GCF_000427335.1","organism":{"infraspecificNames":{"strain":"RS-3"},"organismName":"Winogradskyella psychrotolerans RS-3","taxId":641526},"pairedAccession":"GCA_000427335.1","sourceDatabase":"SOURCE_DATABASE_REFSEQ","typeMaterial":{"typeDisplayText":"assembly from type material","typeLabel":"TYPE_MATERIAL"},"wgsInfo":{"masterWgsUrl":"https://www.ncbi.nlm.nih.gov/nuccore/ATMR00000000.1","wgsContigsUrl":"https://www.ncbi.nlm.nih.gov/Traces/wgs/ATMR01","wgsProjectAccession":"ATMR01"}}
{"accession":"GCF_000454545.1","annotationInfo":{"method":"Best-placed reference protein set; GeneMarkS-2+","name":"NCBI Prokaryotic Genome Annotation Pipeline (PGAP)","pipeline":"NCBI Prokaryotic Genome Annotation Pipeline (PGAP)","provider":"NCBI RefSeq","releaseDate":"2024-01-24","softwareVersion":"6.6","stats":{"geneCounts":{"nonCoding":107,"proteinCoding":4308,"pseudogene":345,"total":4760}}},"assemblyInfo":{"assemblyLevel":"Chromosome","assemblyMethod":"SOAPdenovo v. 2.04; Velvet v. 1.2.02","assemblyName":"20120625","assemblyStatus":"current","assemblyType":"haploid","bioprojectAccession":"PRJNA172046","bioprojectLineage":[{"bioprojects":[{"accession":"PRJNA172046","title":"Xanthomonas cassavae CFBP 4642 Genome sequencing and assembly"}]}],"biosample":{"accession":"SAMN02469933","attributes":[{"name":"strain","value":"CFBP 4642"},{"name":"culture_collection","value":"CFBP:4642"},{"name":"host","value":"Manihot esculenta"},{"name":"collection_date","value":"1951"},{"name":"geo_loc_name","value":"Malawi"},{"name":"type-material","value":"type strain of Xanthomonas cassavae"}],"bioprojects":[{"accession":"PRJNA172046"}],"description":{"organism":{"organismName":"Xanthomonas cassavae CFBP 4642","taxId":1219375},"title":"Sample from Xanthomonas cassavae CFBP 4642"},"lastUpdated":"2019-06-20T16:45:30.990","models":["Generic"],"owner":{"name":"NCBI"},"package":"Generic.1.0","publicationDate":"2013-12-19T00:00:00.000","sampleIds":[{"label":"Sample name","value":"ATMC"}],"status":{"status":"live","when":"2013-12-19T13:16:28.810"},"submissionDate":"2013-12-19T13:09:43.990"},"comments":"Reference-guided assembly based on Xanthomonas campestris pv. vesicatoria str. 85-10 deposited in NC_007508. The first and last contigs are contiguous. A single contig was split into two, ATMC01000001 and ATMC01000072, in order to make dnaA the first gene in the chromosome.\nBacteria and source DNA available from CFBP EmerSys, IRHS, INRA 42, Rue Georges Morel, BP 60057 49071 Beaucouz Cedex, France\nThe annotation was added by the NCBI Prokaryotic Genome Annotation Pipeline (PGAP). Information about PGAP can be found here: https://www.ncbi.nlm.nih.gov/genome/annotation_prok/","pairedAssembly":{"accession":"GCA_000454545.1","status":"current"},"refseqCategory":"representative genome","releaseDate":"2013-08-29","sequencingTech":"Illumina HiSeq","submitter":"French Network on Xanthomonads"},"assemblyStats":{"contigL50":11,"contigN50":158383,"gcCount":"3432707","gcPercent":65.0,"genomeCoverage":"3045.0x","numberOfComponentSequences":83,"numberOfContigs":83,"numberOfScaffolds":7,"scaffoldL50":1,"scaffoldN50":5197712,"totalNumberOfChromosomes":2,"totalSequenceLength":"5270756","totalUngappedLength":"5263056"},"averageNucleotideIdentity":{"bestAniMatch":{"ani":99.99,"assembly":"GCA_020783895.1","assemblyCoverage":97.0,"category":"type","organismName":"Xanthomonas cassavae","typeAssemblyCoverage":99.92},"category":"type","comment":"na","matchStatus":"species_match","submittedAniMatch":{"ani":99.99,"assembly":"GCA_020783895.1","assemblyCoverage":97.0,"category":"type","organismName":"Xanthomonas cassavae CFBP 4642","typeAssemblyCoverage":99.92},"submittedOrganism":"Xanthomonas cassavae CFBP 4642","submittedSpecies":"Xanthomonas cassavae","taxonomyCheckStatus":"OK"},"checkmInfo":{"checkmMarkerSet":"Xanthomonas","checkmMarkerSetRank":"genus","checkmSpeciesTaxId":56450,"checkmVersion":"v1.2.2","completeness":98.11,"completenessPercentile":100.0,"contamination":0.86},"currentAccession":"GCF_000454545.1","organism":{"infraspecificNames":{"strain":"CFBP 4642"},"organismName":"Xanthomonas cassavae CFBP 4642","taxId":1219375},"pairedAccession":"GCA_000454545.1","sourceDatabase":"SOURCE_DATABASE_REFSEQ","typeMaterial":{"typeDisplayText":"assembly from type material","typeLabel":"TYPE_MATERIAL"},"wgsInfo":{"masterWgsUrl":"https://www.ncbi.nlm.nih.gov/nuccore/ATMC00000000.1","wgsContigsUrl":"https://www.ncbi.nlm.nih.gov/Traces/wgs/ATMC01","wgsProjectAccession":"ATMC01"}}
{"accession":"GCF_000467125.1","annotationInfo":{"method":"Best-placed reference protein set; GeneMarkS-2+","name":"NCBI Prokaryotic Genome Annotation Pipeline (PGAP)","pipeline":"NCBI Prokaryotic Genome Annotation Pipeline (PGAP)","provider":"NCBI RefSeq","releaseDate":"2023-08-06","softwareVersion":"6.5","stats":{"geneCounts":{"nonCoding":70,"proteinCoding":4353,"pseudogene":41,"total":4464}}},"assemblyInfo":{"assemblyLevel":"Contig","assemblyMethod":"Newbler v. 2.6","assemblyName":"ASM46712v1","assemblyStatus":"current","assemblyType":"haploid","bioprojectAccession":"PRJDB344","bioprojectLineage":[{"bioprojects":[{"accession":"PRJDB344","title":"Vibrio proteolyticus NBRC 13287 genome sequencing project"}]}],"biosample":{"accession":"SAMD00041816","attributes":[{"name":"sample_name","value":"NBRC 13287"},{"name":"strain","value":"NBRC 13287"},{"name":"collection_date","value":"not applicable"},{"name":"env_broad_scale","value":"not applicable"},{"name":"env_local_scale","value":"not applicable"},{"name":"env_medium","value":"not applicable"},{"name":"geo_loc_name","value":"not applicable"},{"name":"lat_lon","value":"not applicable"},{"name":"project_name","value":"Genome sequencing project"},{"name":"isol_growth_condt","value":"not applicable"},{"name":"ref_biomaterial","value":"not applicable"},{"name":"num_replicons","value":"not applicable"},{"name":"type_status","value":"type strain"},{"name":"type-material","value":"type strain of Vibrio proteolyticus"}],"bioprojects":[{"accession":"PRJDB344"}],"description":{"comment":"Keywords: GSC:MIxS;MIGS:6.0","organism":{"organismName":"Vibrio proteolyticus NBRC 13287","taxId":1219065},"title":"Generic sample from Vibrio proteolyticus NBRC 13287"},"lastUpdated":"2022-04-04T05:51:35.000","models":["MIGS.ba"],"owner":{"name":"National Institute of Technology and Evaluation Biological Resource Center"},"package":"MIGS.ba.6.0","publicationDate":"2015-10-08T00:00:00.000","status":{"status":"live","when":"2015-10-09T01:00:50.459"},"submissionDate":"2015-10-09T01:00:50.000"},"comments":"Please visit our web site.\nURL:http://www.bio.nite.go.jp/","pairedAssembly":{"accession":"GCA_000467125.1","annotationName":"Annotation submitted by National Institute of Technology and Evaluation","status":"current"},"refseqCategory":"representative genome","releaseDate":"2013-09-13","sequencingTech":"454 GS-FLX Titanium; Illumina HiSeq 1000","submitter":"National Institute of Technology and Evaluation"},"assemblyStats":{"contigL50":8,"contigN50":227034,"gcCount":"2373464","gcPercent":50.0,"genomeCoverage":"101.0x","numberOfComponentSequences":50,"numberOfContigs":50,"totalSequenceLength":"4745539","totalUngappedLength":"4745539"},"averageNucleotideIdentity":{"bestAniMatch":{"ani":81.8,"assembly":"GCA_001558415.2","assemblyCoverage":12.33,"category":"type","organismName":"Vibrio fluvialis","typeAssemblyCoverage":12.12},"category":"type","comment":"Assembly is the type_strain, mismatch is within genus and expected","matchStatus":"below_threshold_mismatch","submittedOrganism":"Vibrio proteolyticus NBRC 13287","submittedSpecies":"Vibrio proteolyticus","taxonomyCheckStatus":"OK"},"checkmInfo":{"checkmMarkerSet":"Vibrio","checkmMarkerSetRank":"genus","checkmSpeciesTaxId":671,"checkmVersion":"v1.2.2","completeness":99.29,"completenessPercentile":100.0,"contamination":0.8},"currentAccession":"GCF_000467125.1","organism":{"infraspecificNames":{"strain":"NBRC 13287"},"organismName":"Vibrio proteolyticus NBRC 13287","taxId":1219065},"pairedAccession":"GCA_000467125.1","sourceDatabase":"SOURCE_DATABASE_REFSEQ","typeMaterial":{"typeDisplayText":"assembly from type material","typeLabel":"TYPE_MATERIAL"},"wgsInfo":{"masterWgsUrl":"https://www.ncbi.nlm.nih.gov/nuccore/BATJ00000000.1","wgsContigsUrl":"https://www.ncbi.nlm.nih.gov/Traces/wgs/BATJ01","wgsProjectAccession":"BATJ01"}}
{"accession":"GCF_000495435.3","annotationInfo":{"method":"Best-placed reference protein set; GeneMarkS-2+","name":"NCBI Prokaryotic Genome Annotation Pipeline (PGAP)","pipeline":"NCBI Prokaryotic Genome Annotation Pipeline (PGAP)","provider":"NCBI RefSeq","releaseDate":"2023-04-13","softwareVersion":"6.5","stats":{"geneCounts":{"nonCoding":57,"proteinCoding":3784,"pseudogene":69,"total":3910}}},"assemblyInfo":{"assemblyLevel":"Scaffold","assemblyMethod":"CLC Genomics Workbench v. 6.5","assemblyName":"ASM49543v3","assemblyStatus":"current","assemblyType":"haploid","bioprojectAccession":"PRJNA223318","bioprojectLineage":[{"bioprojects":[{"accession":"PRJNA223318","title":"Youngiibacter fragilis 232.1 Genome sequencing and assembly"}]}],"biosample":{"accession":"SAMN02378756","attributes":[{"name":"collection_date","value":"07-01-2009"},{"name":"geo_loc_name","value":"USA: Beluga River Natural Gas Field, Alaska"},{"name":"isolation_source","value":"Produced water collected from a coal-bed methane (CBM) producing well"},{"name":"strain","value":"232.1"},{"name":"type-material","value":"type strain of Youngiibacter fragilis"}],"bioprojects":[{"accession":"PRJNA223318"}],"description":{"comment":"Draft Genome of Youngiibacter fragilis","organism":{"organismName":"Youngiibacter fragilis 232.1","taxId":994573},"title":"Draft Genome of Youngiibacter fragilis"},"lastUpdated":"2019-07-21T02:08:24.097","models":["Generic"],"owner":{"contacts":[{}],"name":"University of Oklahoma"},"package":"Generic.1.0","publicationDate":"2013-10-23T00:00:00.000","sampleIds":[{"label":"Sample name","value":"Youngiibacter fragilis"}],"status":{"status":"live","when":"2013-10-23T14:11:10.937"},"submissionDate":"2013-10-21T14:57:07.423"},"comments":"Annotation was added by the NCBI Prokaryotic Genome Annotation Pipeline (released 2013). Information about the Pipeline can be found here: http://www.ncbi.nlm.nih.gov/genome/annotation_prok/","pairedAssembly":{"accession":"GCA_000495435.3","annotationName":"NCBI Prokaryotic Genome Annotation Pipeline (PGAP)","status":"current"},"refseqCategory":"representative genome","releaseDate":"2013-12-09","sequencingTech":"Illumina","submitter":"University of Oklahoma"},"assemblyStats":{"contigL50":24,"contigN50":41513,"gcCount":"1857216","gcPercent":46.5,"genomeCoverage":"400.0x","numberOfComponentSequences":240,"numberOfContigs":242,"numberOfScaffolds":240,"scaffoldL50":23,"scaffoldN50":41656,"totalSequenceLength":"3988233","totalUngappedLength":"3988140"},"averageNucleotideIdentity":{"bestAniMatch":{"ani":85.73,"assembly":"GCA_017873395.1","assemblyCoverage":68.41,"category":"type","organismName":"Youngiibacter multivorans","typeAssemblyCoverage":74.33},"category":"type","comment":"Assembly is the type_strain, mismatch is within genus and expected","matchStatus":"below_threshold_mismatch","submittedOrganism":"Youngiibacter fragilis 232.1","submittedSpecies":"Youngiibacter fragilis","taxonomyCheckStatus":"OK"},"checkmInfo":{"checkmMarkerSet":"Clostridiaceae","checkmMarkerSetRank":"family","checkmSpeciesTaxId":1408819,"checkmVersion":"v1.2.2","completeness":92.63,"completenessPercentile":100.0,"contamination":7.48},"currentAccession":"GCF_000495435.3","organism":{"infraspecificNames":{"strain":"232.1"},"organismName":"Youngiibacter fragilis 232.1","taxId":994573},"pairedAccession":"GCA_000495435.3","sourceDatabase":"SOURCE_DATABASE_REFSEQ","typeMaterial":{"typeDisplayText":"assembly from type material","typeLabel":"TYPE_MATERIAL"},"wgsInfo":{"masterWgsUrl":"https://www.ncbi.nlm.nih.gov/nuccore/AXUN00000000.2","wgsContigsUrl":"https://www.ncbi.nlm.nih.gov/Traces/wgs/AXUN02","wgsProjectAccession":"AXUN02"}}
{"accession":"GCF_000498655.1","annotationInfo":{"method":"Best-placed reference protein set; GeneMarkS-2+","name":"GCF_000498655.1-RS_2024_03_28","pipeline":"NCBI Prokaryotic Genome Annotation Pipeline (PGAP)","provider":"NCBI RefSeq","releaseDate":"2024-03-28","softwareVersion":"6.7","stats":{"geneCounts":{"nonCoding":57,"proteinCoding":1842,"pseudogene":10,"total":1909}}},"assemblyInfo":{"assemblyLevel":"Complete Genome","assemblyMethod":"ALLPATHS v. R37654","assemblyName":"ASM49865v1","assemblyStatus":"current","assemblyType":"haploid","bioprojectAccession":"PRJNA35033","bioprojectLineage":[{"bioprojects":[{"accession":"PRJNA35033","title":"This strain will be used for comparative genome analysis"}]}],"biosample":{"accession":"SAMN00262712","attributes":[{"name":"strain","value":"CP4"},{"name":"Sample Number","value":"4084583"},{"name":"sub_species","value":"mobilis"}],"description":{"comment":"Zymomonas mobilis CP4","organism":{"organismName":"Zymomonas mobilis subsp. mobilis str. CP4 = NRRL B-14023","taxId":627343},"title":"Generic sample from Zymomonas mobilis subsp. mobilis CP4"},"lastUpdated":"2015-11-25T12:21:32.730","models":["Generic"],"owner":{"name":"Joint Genome Institute, U.S. Department of Energy"},"package":"Generic.1.0","publicationDate":"2011-05-01T02:02:09.257","sampleIds":[{"db":"DOE Joint Genome Institute","label":"Sample name","value":"7672"},{"db":"SRA","value":"SRS190895"}],"status":{"status":"live","when":"2012-11-01T20:44:14.373"},"submissionDate":"2011-05-01T02:02:07.490"},"comments":"URL -- http://www.jgi.doe.gov\nJGI Project ID: 202747\nSource DNA and Organism available from Katherine Pappas (kmpappas@biol.uoa.gr)\nSource DNA available from Katherine Pappas (kmpappas@biol.uoa.gr)\nOrganism available from Katherine Pappas (kmpappas@biol.uoa.gr)\nContacts: Katherine Pappas (kmpappas@biol.uoa.gr)\nTanja Woyke (microbe@cuba.jgi-psf.org)\nWhole genome sequencing and draft assembly at JGI-PGF\nAnnotation by JGI-ORNL\nThe JGI and collaborators endorse the principles for the distribution and use of large scale sequencing data adopted by the larger genome sequencing community and urge users of this data to follow them. It is our intention to publish the work of this project in a timely fashion and we welcome collaborative interaction on the project and analysis.\n(http://www.genome.gov/page.cfm?pageID=10506376)\nThe annotation was added by the NCBI Prokaryotic Genome Annotation Pipeline (PGAP). Information about PGAP can be found here: https://www.ncbi.nlm.nih.gov/genome/annotation_prok/","pairedAssembly":{"accession":"GCA_000498655.1","annotationName":"Annotation submitted by JGI","status":"current"},"refseqCategory":"representative genome","releaseDate":"2013-11-25","sequencingTech":"454; Illumina GAii","submitter":"JGI"},"assemblyStats":{"contigL50":1,"contigN50":1998637,"gcCount":"994864","gcPercent":46.0,"numberOfComponentSequences":6,"numberOfContigs":6,"numberOfScaffolds":6,"scaffoldL50":1,"scaffoldN50":1998637,"totalNumberOfChromosomes":6,"totalSequenceLength":"2163236","totalUngappedLength":"2163236"},"averageNucleotideIdentity":{"bestAniMatch":{"ani":98.68,"assembly":"GCA_000175255.2","assemblyCoverage":92.67,"category":"type","organismName":"Zymomonas mobilis","typeAssemblyCoverage":93.53},"category":"category_na","comment":"na","matchStatus":"derived_species_match","submittedAniMatch":{"ani":98.68,"assembly":"GCA_000175255.2","assemblyCoverage":92.67,"category":"type","organismName":"Zymomonas mobilis subsp. mobilis ATCC 10988","typeAssemblyCoverage":93.53},"submittedOrganism":"Zymomonas mobilis subsp. mobilis str. CP4 = NRRL B_14023","submittedSpecies":"Zymomonas mobilis","taxonomyCheckStatus":"OK"},"checkmInfo":{"checkmMarkerSet":"Zymomonas mobilis","checkmMarkerSetRank":"species","checkmSpeciesTaxId":542,"checkmVersion":"v1.2.2","completeness":98.3,"completenessPercentile":80.645164,"contamination":1.17},"currentAccession":"GCF_000498655.1","organism":{"infraspecificNames":{"strain":"CP4"},"organismName":"Zymomonas mobilis subsp. mobilis str. CP4 = NRRL B-14023","taxId":627343},"pairedAccession":"GCA_000498655.1","sourceDatabase":"SOURCE_DATABASE_REFSEQ"}
{"accession":"GCF_000511935.2","annotationInfo":{"method":"Best-placed reference protein set; GeneMarkS-2+","name":"NCBI Prokaryotic Genome Annotation Pipeline (PGAP)","pipeline":"NCBI Prokaryotic Genome Annotation Pipeline (PGAP)","provider":"NCBI RefSeq","releaseDate":"2023-10-20","softwareVersion":"6.6","stats":{"geneCounts":{"nonCoding":51,"proteinCoding":3210,"pseudogene":11,"total":3272}}},"assemblyInfo":{"assemblyLevel":"Contig","assemblyMethod":"CLC NGS Cell v. Feb-2013","assemblyName":"CLCbio CLC Genomics Workbench 5.5","assemblyStatus":"current","assemblyType":"haploid","bioprojectAccession":"PRJNA217472","bioprojectLineage":[{"bioprojects":[{"accession":"PRJNA217472","title":"Zhouia amylolytica AD3 Genome sequencing and assembly"}]}],"biosample":{"accession":"SAMN02597344","attributes":[{"name":"strain","value":"AD3"},{"name":"geo_loc_name","value":"South Korea"},{"name":"isolation_source","value":"sea tidal-flat sediment"},{"name":"collection_date","value":"2008-01"}],"bioprojects":[{"accession":"PRJNA217472"}],"description":{"organism":{"organismName":"Zhouia amylolytica AD3","taxId":1286632},"title":"Sample from Zhouia amylolytica AD3"},"lastUpdated":"2021-02-28T02:16:01.766","models":["Generic"],"owner":{"name":"NCBI"},"package":"Generic.1.0","publicationDate":"2014-01-27T00:00:00.000","sampleIds":[{"label":"Sample name","value":"AYXY"}],"status":{"status":"live","when":"2014-01-27T12:59:00.323"},"submissionDate":"2014-01-27T12:59:00.323"},"comments":"Bacteria available from: Che Ok Jeon, Department of Life Science, Chungang Univ., 84 Heukseok-dong, Dongjak-gu, Seoul 156-756, South Korea","pairedAssembly":{"accession":"GCA_000511935.2","annotationName":"Annotation submitted by School of Biological Sciences, Chung-Ang University","status":"current"},"refseqCategory":"representative genome","releaseDate":"2013-12-26","sequencingTech":"454; Illumina","submitter":"School of Biological Sciences, Chung-Ang University"},"assemblyStats":{"contigL50":3,"contigN50":524084,"gcCount":"1391418","gcPercent":36.5,"genomeCoverage":"303.7x","numberOfComponentSequences":31,"numberOfContigs":31,"totalSequenceLength":"3787699","totalUngappedLength":"3787699"},"averageNucleotideIdentity":{"bestAniMatch":{"ani":98.72,"assembly":"GCA_900116365.1","assemblyCoverage":93.51,"category":"type","organismName":"Zhouia amylolytica","typeAssemblyCoverage":91.08},"category":"category_na","comment":"na","matchStatus":"species_match","submittedAniMatch":{"ani":98.72,"assembly":"GCA_900116365.1","assemblyCoverage":93.51,"category":"type","organismName":"Zhouia amylolytica","typeAssemblyCoverage":91.08},"submittedOrganism":"Zhouia amylolytica AD3","submittedSpecies":"Zhouia amylolytica","taxonomyCheckStatus":"OK"},"checkmInfo":{"checkmMarkerSet":"Flavobacteriaceae","checkmMarkerSetRank":"family","checkmSpeciesTaxId":376730,"checkmVersion":"v1.2.2","completeness":99.68,"completenessPercentile":100.0},"currentAccession":"GCF_000511935.2","organism":{"infraspecificNames":{"strain":"AD3"},"organismName":"Zhouia amylolytica AD3","taxId":1286632},"pairedAccession":"GCA_000511935.2","sourceDatabase":"SOURCE_DATABASE_REFSEQ","wgsInfo":{"masterWgsUrl":"https://www.ncbi.nlm.nih.gov/nuccore/AYXY00000000.1","wgsContigsUrl":"https://www.ncbi.nlm.nih.gov/Traces/wgs/AYXY01","wgsProjectAccession":"AYXY01"}}
{"accession":"GCF_000518285.1","annotationInfo":{"method":"Best-placed reference protein set; GeneMarkS-2+","name":"NCBI Prokaryotic Genome Annotation Pipeline (PGAP)","pipeline":"NCBI Prokaryotic Genome Annotation Pipeline (PGAP)","provider":"NCBI RefSeq","releaseDate":"2023-04-27","softwareVersion":"6.5","stats":{"geneCounts":{"nonCoding":37,"proteinCoding":956,"pseudogene":4,"total":997}}},"assemblyInfo":{"assemblyLevel":"Scaffold","assemblyMethod":"Unknown program v. before 2013-09-10","assemblyName":"ASM51828v1","assemblyStatus":"current","assemblyType":"haploid","bioprojectAccession":"PRJNA218806","bioprojectLineage":[{"bioprojects":[{"accession":"PRJNA218806","title":"Williamsoniiplasma lucivorax ATCC 49196 Genome sequencing and assembly"}]}],"biosample":{"accession":"SAMN02584998","attributes":[{"name":"env_package","value":"missing"},{"name":"investigation_type","value":"bacteria_archaea"},{"name":"strain","value":"ATCC 49196"},{"name":"culture_collection","value":"ATCC:49196"},{"name":"geo_loc_name","value":"missing"},{"name":"environment","value":"Host; Insect"},{"name":"lat_lon","value":"missing"},{"name":"env_broad_scale","value":"not provided; submitted under MIGS 2.1"},{"name":"env_local_scale","value":"not provided; submitted under MIGS 2.1"},{"name":"env_medium","value":"not provided; submitted under MIGS 2.1"},{"name":"project_name","value":"Entomoplasma lucivorax ATCC 49196"},{"name":"sequencing_meth","value":"WGS"},{"name":"ref_biomaterial","value":"ATCC 49196"},{"name":"GOLD Stamp ID","value":"Gi15301"},{"name":"type_strain","value":"Yes"},{"name":"Funding Program","value":"DOE-CSP 2012"},{"name":"Isolation Site","value":"Insect"},{"name":"Gram Staining","value":"Gram+"},{"name":"isol_growth_condt","value":"missing"},{"name":"collection_date","value":"missing"},{"name":"num_replicons","value":"missing"},{"name":"type-material","value":"type strain of Mycoplasma lucivorax"}],"bioprojects":[{"accession":"PRJNA218806"}],"description":{"comment":"Keywords: GSC:MIxS;MIGS:6.0","organism":{"organismName":"Williamsoniiplasma lucivorax ATCC 49196","taxId":1399797},"title":"MIGS Cultured Bacterial/Archaeal sample from Williamsoniiplasma lucivorax ATCC 49196"},"lastUpdated":"2022-02-22T21:05:21.596","models":["MIGS.ba"],"owner":{"name":"NCBI"},"package":"MIGS.ba.6.0","publicationDate":"2014-01-15T00:00:00.000","sampleIds":[{"label":"Sample name","value":"JADH"},{"db":"SRA","value":"SRS844579"}],"status":{"status":"live","when":"2014-01-15T11:51:48.010"},"submissionDate":"2014-01-15T11:51:48.010"},"comments":"URL -- http://www.jgi.doe.gov\nJGI Project ID: 408386\nSource DNA and organism available from Tim Lilburn at the American Type Culture Collection (ATCC) (TLilburn@atcc.org)\nContacts: Nikos Kyrpides (nckyrpides@lbl.gov)\nTanja Woyke (microbe@cuba.jgi-psf.org)\nWhole genome sequencing and draft assembly at JGI\nAnnotation by JGI\nThe JGI and collaborators endorse the principles for the distribution and use of large scale sequencing data adopted by the larger genome sequencing community and urge users of this data to follow them. It is our intention to publish the work of this project in a timely fashion and we welcome collaborative interaction on the project and analysis.\n(http://www.genome.gov/page.cfm?pageID=10506376)\nFull annotations are available from IMG","pairedAssembly":{"accession":"GCA_000518285.1","status":"current"},"refseqCategory":"representative genome","releaseDate":"2014-01-13","sequencingTech":"Illumina HiSeq 2000","submitter":"DOE Joint Genome Institute"},"assemblyStats":{"contigL50":6,"contigN50":56778,"gcCount":"331460","gcPercent":30.0,"numberOfComponentSequences":32,"numberOfContigs":32,"numberOfScaffolds":31,"scaffoldL50":6,"scaffoldN50":66123,"totalSequenceLength":"1103092","totalUngappedLength":"1102752"},"averageNucleotideIdentity":{"bestAniMatch":{"ani":99.99,"assembly":"GCA_002930185.1","assemblyCoverage":99.54,"category":"type","organismName":"Williamsoniiplasma lucivorax","typeAssemblyCoverage":97.37},"category":"type","comment":"na","matchStatus":"species_match","submittedAniMatch":{"ani":99.99,"assembly":"GCA_002930185.1","assemblyCoverage":99.54,"category":"type","organismName":"Williamsoniiplasma lucivorax","typeAssemblyCoverage":97.37},"submittedOrganism":"Williamsoniiplasma lucivorax ATCC 49196","submittedSpecies":"Williamsoniiplasma lucivorax","taxonomyCheckStatus":"OK"},"checkmInfo":{"checkmMarkerSet":"Entomoplasmatales","checkmMarkerSetRank":"order","checkmSpeciesTaxId":209274,"checkmVersion":"v1.2.2","completeness":99.17,"completenessPercentile":50.0},"currentAccession":"GCF_000518285.1","organism":{"infraspecificNames":{"strain":"ATCC 49196"},"organismName":"Williamsoniiplasma lucivorax ATCC 49196","taxId":1399797},"pairedAccession":"GCA_000518285.1","sourceDatabase":"SOURCE_DATABASE_REFSEQ","typeMaterial":{"typeDisplayText":"assembly from type material","typeLabel":"TYPE_MATERIAL"},"wgsInfo":{"masterWgsUrl":"https://www.ncbi.nlm.nih.gov/nuccore/JADH00000000.1","wgsContigsUrl":"https://www.ncbi.nlm.nih.gov/Traces/wgs/JADH01","wgsProjectAccession":"JADH01"}}
{"accession":"GCF_000530755.1","annotationInfo":{"method":"Best-placed reference protein set; GeneMarkS-2+","name":"NCBI Prokaryotic Genome Annotation Pipeline (PGAP)","pipeline":"NCBI Prokaryotic Genome Annotation Pipeline (PGAP)","provider":"NCBI RefSeq","releaseDate":"2023-08-12","softwareVersion":"6.5","stats":{"geneCounts":{"nonCoding":41,"proteinCoding":691,"pseudogene":19,"total":751}}},"assemblyInfo":{"assemblyLevel":"Complete Genome","assemblyName":"W_O_volvulus_Cameroon_v3","assemblyStatus":"current","assemblyType":"haploid","bioprojectAccession":"PRJEB4840","bioprojectLineage":[{"bioprojects":[{"accession":"PRJEB4840","title":"Genomic assembly of Wolbachia endosymbiont of nematode Onchocerca volvulus, as part of the 50 Helminth Genomes Initiative; sequencing of the parasitic worms that have the greatest impact on human, agricultural and veterinary disease and cause significant global health issues particularly in the developing world, or those used as model organisms."}]}],"biosample":{"accession":"SAMEA3138891","attributes":[{"name":"Alias","value":"GCA_000530755"},{"name":"Broker name","value":"European Nucleotide Archive"},{"name":"ENA checklist","value":"ERC000011"},{"name":"INSDC center alias","value":"EBI"},{"name":"INSDC center name","value":"European Bioinformatics Institute"},{"name":"INSDC first public","value":"2014-11-20T12:20:15Z"},{"name":"INSDC last update","value":"2014-11-20T11:55:25Z"},{"name":"INSDC status","value":"public"},{"name":"SRA accession","value":"ERS610826"},{"name":"sample_name","value":"ERS610826"},{"name":"Title","value":"BioSample entry for genome collection GCA_000530755"},{"name":"strain","value":"Cameroon"}],"description":{"organism":{"organismName":"Wolbachia endosymbiont of Onchocerca volvulus str. Cameroon","taxId":1410384},"title":"GCA_000530755"},"lastUpdated":"2019-04-18T11:32:39.793","models":["Generic"],"owner":{"name":"EBI"},"package":"Generic.1.0","publicationDate":"2014-11-20T00:00:00.000","sampleIds":[{"db":"SRA","value":"ERS610826"}],"status":{"status":"live","when":"2014-11-21T08:59:14.330"},"submissionDate":"2014-11-21T08:59:14.330"},"pairedAssembly":{"accession":"GCA_000530755.1","status":"current"},"refseqCategory":"representative genome","releaseDate":"2014-01-24","submitter":"SC"},"assemblyStats":{"contigL50":1,"contigN50":960618,"gcCount":"308052","gcPercent":32.0,"genomeCoverage":"577.0x","numberOfComponentSequences":1,"numberOfContigs":1,"numberOfScaffolds":1,"scaffoldL50":1,"scaffoldN50":960618,"totalNumberOfChromosomes":1,"totalSequenceLength":"960618","totalUngappedLength":"960618"},"averageNucleotideIdentity":{"bestAniMatch":{"ani":88.0,"assembly":"GCA_000026005.1","assemblyCoverage":0.44,"category":"type","organismName":"Ehrlichia ruminantium","typeAssemblyCoverage":0.28},"category":"category_na","comment":"na","matchStatus":"low_coverage","submittedOrganism":"Wolbachia endosymbiont of Onchocerca volvulus str. Cameroon","submittedSpecies":"Wolbachia endosymbiont of Onchocerca volvulus","taxonomyCheckStatus":"Inconclusive"},"checkmInfo":{"checkmMarkerSet":"Wolbachia","checkmMarkerSetRank":"genus","checkmSpeciesTaxId":77551,"checkmVersion":"v1.2.2","completeness":98.65,"completenessPercentile":100.0},"currentAccession":"GCF_000530755.1","organism":{"infraspecificNames":{"strain":"Cameroon"},"organismName":"Wolbachia endosymbiont of Onchocerca volvulus str. Cameroon","taxId":1410384},"pairedAccession":"GCA_000530755.1","sourceDatabase":"SOURCE_DATABASE_REFSEQ"}
{"accession":"GCF_000582515.1","annotationInfo":{"method":"Best-placed reference protein set; GeneMarkS-2+","name":"NCBI Prokaryotic Genome Annotation Pipeline (PGAP)","pipeline":"NCBI Prokaryotic Genome Annotation Pipeline (PGAP)","provider":"NCBI RefSeq","releaseDate":"2024-01-28","softwareVersion":"6.6","stats":{"geneCounts":{"nonCoding":118,"proteinCoding":4200,"pseudogene":222,"total":4540}}},"assemblyInfo":{"assemblyLevel":"Complete Genome","assemblyMethod":"Bioedit v. 06022014","assemblyName":"ASM58251v1","assemblyStatus":"current","assemblyType":"haploid","bioprojectAccession":"PRJNA238010","bioprojectLineage":[{"bioprojects":[{"accession":"PRJNA238010","title":"Yersinia similis strain:228 Genome sequencing"}]}],"biosample":{"accession":"SAMN02640350","attributes":[{"name":"isol_growth_condt","value":"aerobic"},{"name":"investigation_type","value":"bacteria_archaea"},{"name":"lat_lon","value":"missing"},{"name":"env_broad_scale","value":"Enterobacteriaceae"},{"name":"collection_date","value":"unknown"},{"name":"env_local_scale","value":"unknown"},{"name":"geo_loc_name","value":"Germany: Hamburg"},{"name":"env_medium","value":"rabbit faeces"},{"name":"ref_biomaterial","value":"Int J Syst Evol Microbiol. 2008 Apr;58(Pt 4):952-8. doi: 10.1099/ijs.0.65417-0"},{"name":"host","value":"rabbit"},{"name":"num_replicons","value":"1"},{"name":"strain","value":"Y_sim_228"}],"description":{"comment":"Keywords: GSC:MIxS;MIGS:6.0","organism":{"organismName":"Yersinia similis","taxId":367190},"title":"Cultured Bacterial/Archaeal sample for Yersinia similis"},"lastUpdated":"2015-05-01T13:48:42.267","models":["MIGS.ba","MIGS/MIMS/MIMARKS.host-associated"],"owner":{"contacts":[{}],"name":"Friedrich-Loeffler-Institut"},"package":"MIGS.ba.host-associated.6.0","publicationDate":"2014-02-12T08:00:13.057","sampleIds":[{"label":"Sample name","value":"Y_sim_228T"}],"status":{"status":"live","when":"2014-03-10T13:36:35"},"submissionDate":"2014-02-12T08:00:13.057"},"comments":"The annotation was added by the NCBI Prokaryotic Genome Annotation Pipeline (PGAP). Information about PGAP can be found here: https://www.ncbi.nlm.nih.gov/genome/annotation_prok/","pairedAssembly":{"accession":"GCA_000582515.1","annotationName":"NCBI Prokaryotic Genome Annotation Pipeline (PGAP)","status":"current"},"refseqCategory":"representative genome","releaseDate":"2014-02-26","sequencingTech":"PacBio","submitter":"Friedrich-Loeffler-Institut"},"assemblyStats":{"contigL50":1,"contigN50":4903722,"gcCount":"2332230","gcPercent":47.0,"genomeCoverage":"100.0x","numberOfComponentSequences":2,"numberOfContigs":2,"numberOfScaffolds":2,"scaffoldL50":1,"scaffoldN50":4903722,"totalNumberOfChromosomes":2,"totalSequenceLength":"4964409","totalUngappedLength":"4964409"},"averageNucleotideIdentity":{"bestAniMatch":{"ani":99.96,"assembly":"GCA_001053095.1","assemblyCoverage":97.69,"category":"type","organismName":"Yersinia similis","typeAssemblyCoverage":99.91},"category":"type","comment":"na","matchStatus":"species_match","submittedAniMatch":{"ani":99.96,"assembly":"GCA_001053095.1","assemblyCoverage":97.69,"category":"type","organismName":"Yersinia similis","typeAssemblyCoverage":99.91},"submittedOrganism":"Yersinia similis","submittedSpecies":"Yersinia similis","taxonomyCheckStatus":"OK"},"checkmInfo":{"checkmMarkerSet":"Yersinia","checkmMarkerSetRank":"genus","checkmSpeciesTaxId":367190,"checkmVersion":"v1.2.2","completeness":99.81,"completenessPercentile":66.666664,"contamination":0.35},"currentAccession":"GCF_000582515.1","organism":{"infraspecificNames":{"strain":"Y_sim_228"},"organismName":"Yersinia similis","taxId":367190},"pairedAccession":"GCA_000582515.1","sourceDatabase":"SOURCE_DATABASE_REFSEQ","typeMaterial":{"typeDisplayText":"assembly from type material","typeLabel":"TYPE_MATERIAL"}}
{"accession":"GCF_000585355.1","annotationInfo":{"method":"Best-placed reference protein set; GeneMarkS-2+","name":"NCBI Prokaryotic Genome Annotation Pipeline (PGAP)","pipeline":"NCBI Prokaryotic Genome Annotation Pipeline (PGAP)","provider":"NCBI RefSeq","releaseDate":"2023-09-13","softwareVersion":"6.6","stats":{"geneCounts":{"nonCoding":71,"proteinCoding":2566,"pseudogene":25,"total":2662}}},"assemblyInfo":{"assemblyLevel":"Scaffold","assemblyMethod":"ALLPATHS v. R37654","assemblyName":"ASM58535v1","assemblyStatus":"current","assemblyType":"haploid","bioprojectAccession":"PRJNA64555","bioprojectLineage":[{"bioprojects":[{"accession":"PRJNA64555","title":"Xylanibacter oryzae DSM 17970 genome sequencing project"}]}],"biosample":{"accession":"SAMN02849400","attributes":[{"name":"strain","value":"DSM 17970"},{"name":"culture_collection","value":"DSM:17970"},{"name":"assembly","value":"ALLPATHS v. R37654"},{"name":"geo_loc_name","value":"Japan"},{"name":"environment","value":"Rice paddies; Soil; Host"},{"name":"investigation_type","value":"bacteria_archaea"},{"name":"isol_growth_condt","value":"16957124"},{"name":"lat_lon","value":"38.25222 N 140.335602 E"},{"name":"project_name","value":"Xylanibacter oryzae KB 3, DSM 17970"},{"name":"sequencing_meth","value":"WGS"},{"name":"ref_biomaterial","value":"DSM 17970, JCM 13648"},{"name":"biotic_relationship","value":"free living"},{"name":"rel_to_oxygen","value":"obligate anaerobe"},{"name":"GOLD Stamp ID","value":"Gi04512"},{"name":"Current Finishing Status","value":"Level 5: Non-contiguous Finished"},{"name":"type_strain","value":"Yes"},{"name":"Funding Program","value":"DOE-CSP 2010"},{"name":"Gene Calling Method","value":"Prodigal 1.4, GenePRIMP"},{"name":"Isolation Site","value":"rice-plant residue in flooded anoxic rice-field soil in Yamagata, Japan"},{"name":"Cell Shape","value":"Rod-shaped"},{"name":"Motility","value":"Nonmotile"},{"name":"Sporulation","value":"Nonsporulating"},{"name":"Temperature Range","value":"Mesophile"},{"name":"Temperature Optimum","value":"30"},{"name":"ph","value":"5.7 - 6.2"},{"name":"Gram Staining","value":"Gram-"},{"name":"disease","value":"None"},{"name":"type-material","value":"type strain of Xylanibacter oryzae"}],"bioprojects":[{"accession":"PRJNA64555"}],"description":{"organism":{"organismName":"Xylanibacter oryzae DSM 17970","taxId":915438},"title":"Sample from Xylanibacter oryzae DSM 17970"},"lastUpdated":"2023-12-05T21:07:50.779","models":["Generic"],"owner":{"name":"DOE Joint Genome Institute"},"package":"Generic.1.0","publicationDate":"2014-06-10T00:00:00.000","sampleIds":[{"db":"SRA","value":"SRS1566637"},{"db":"GenBank","value":"JFBS"}],"status":{"status":"live","when":"2014-06-10T11:02:26.973"},"submissionDate":"2014-06-10T11:02:26.973"},"comments":"URL -- http://www.jgi.doe.gov\nJGI Project ID: 401890\nSource DNA and Organism available from Iain Anderson (IJAnderson@lbl.gov)\nSource DNA available from Iain Anderson (IJAnderson@lbl.gov)\nOrganism available from Iain Anderson (IJAnderson@lbl.gov)\nContacts: Iain Anderson (IJAnderson@lbl.gov)\nTanja Woyke (microbe@cuba.jgi-psf.org)\nWhole genome sequencing and draft assembly at JGI-PGF\nAnnotation by JGI-ORNL\nThe JGI and collaborators endorse the principles for the distribution and use of large scale sequencing data adopted by the larger genome sequencing community and urge users of this data to follow them. It is our intention to publish the work of this project in a timely fashion and we welcome collaborative interaction on the project and analysis.\n(http://www.genome.gov/page.cfm?pageID=10506376)","pairedAssembly":{"accession":"GCA_000585355.1","annotationName":"Annotation submitted by JGI","status":"current"},"refseqCategory":"representative genome","releaseDate":"2014-03-04","sequencingTech":"454; Sanger","submitter":"JGI"},"assemblyStats":{"contigL50":1,"contigN50":2951289,"gcCount":"1215091","gcPercent":37.0,"numberOfComponentSequences":2,"numberOfContigs":2,"numberOfScaffolds":1,"scaffoldL50":1,"scaffoldN50":3287991,"totalSequenceLength":"3287991","totalUngappedLength":"3287891"},"averageNucleotideIdentity":{"bestAniMatch":{"ani":85.38,"assembly":"GCA_000613605.1","assemblyCoverage":4.73,"category":"type","organismName":"Segatella paludivivens","typeAssemblyCoverage":4.51},"category":"type","comment":"Assembly is the type_strain, no match is expected","matchStatus":"low_coverage","submittedOrganism":"Xylanibacter oryzae DSM 17970","submittedSpecies":"Xylanibacter oryzae","taxonomyCheckStatus":"OK"},"checkmInfo":{"checkmMarkerSet":"Prevotella","checkmMarkerSetRank":"genus","checkmSpeciesTaxId":185293,"checkmVersion":"v1.2.2","completeness":98.22,"completenessPercentile":100.0,"contamination":0.3},"currentAccession":"GCF_000585355.1","organism":{"infraspecificNames":{"strain":"DSM 17970"},"organismName":"Xylanibacter oryzae DSM 17970","taxId":915438},"pairedAccession":"GCA_000585355.1","sourceDatabase":"SOURCE_DATABASE_REFSEQ","typeMaterial":{"typeDisplayText":"assembly from type material","typeLabel":"TYPE_MATERIAL"},"wgsInfo":{"masterWgsUrl":"https://www.ncbi.nlm.nih.gov/nuccore/JFBS00000000.1","wgsContigsUrl":"https://www.ncbi.nlm.nih.gov/Traces/wgs/JFBS01","wgsProjectAccession":"JFBS01"}}
{"accession":"GCF_000621825.1","annotationInfo":{"method":"Best-placed reference protein set; GeneMarkS-2+","name":"NCBI Prokaryotic Genome Annotation Pipeline (PGAP)","pipeline":"NCBI Prokaryotic Genome Annotation Pipeline (PGAP)","provider":"NCBI RefSeq","releaseDate":"2023-10-20","softwareVersion":"6.6","stats":{"geneCounts":{"nonCoding":57,"proteinCoding":2455,"pseudogene":23,"total":2535}}},"assemblyInfo":{"assemblyLevel":"Scaffold","assemblyMethod":"vpAllpaths v. r46652","assemblyName":"ASM62182v1","assemblyStatus":"current","assemblyType":"haploid","bioprojectAccession":"PRJNA223450","bioprojectLineage":[{"bioprojects":[{"accession":"PRJNA223450","parentAccessions":["PRJNA471733"],"title":"Xylanibacter brevis P6B11 Genome sequencing and assembly"},{"accession":"PRJNA471733","title":"The Hungate 1000. A catalogue of reference genomes from the rumen microbiome."}]}],"biosample":{"accession":"SAMN02744007","attributes":[{"name":"strain","value":"P6B11"},{"name":"assembly","value":"vpAllpaths v. r46652"},{"name":"investigation_type","value":"bacteria_archaea"},{"name":"project_name","value":"Prevotella brevis P6B11"},{"name":"sequencing_meth","value":"WGS"},{"name":"GOLD Stamp ID","value":"Gi0054509"},{"name":"Gene Calling Method","value":"Prodigal 2.5"}],"bioprojects":[{"accession":"PRJNA223450"}],"description":{"organism":{"organismName":"Xylanibacter brevis P6B11","taxId":1410666},"title":"Sample from Xylanibacter brevis P6B11"},"lastUpdated":"2023-12-05T21:07:56.139","models":["Generic"],"owner":{"name":"DOE Joint Genome Institute"},"package":"Generic.1.0","publicationDate":"2014-05-05T00:00:00.000","sampleIds":[{"db":"SRA","value":"SRS1434994"},{"db":"GenBank","value":"JHXG"}],"status":{"status":"live","when":"2014-05-05T12:56:48.940"},"submissionDate":"2014-05-05T12:56:48.940"},"comments":"URL -- http://www.jgi.doe.gov\nJGI Project ID: 1026032\nSource DNA and Organism available from William Kelly (bill.kelly@agresearch.co.nz)\nSource DNA available from William Kelly (bill.kelly@agresearch.co.nz)\nOrganism available from William Kelly (bill.kelly@agresearch.co.nz)\nContacts: William Kelly (bill.kelly@agresearch.co.nz)\nTanja Woyke (microbe@cuba.jgi-psf.org)\nWhole genome sequencing and draft assembly at JGI-PGF\nAnnotation by JGI-ORNL\nThe JGI and collaborators endorse the principles for the distribution and use of large scale sequencing data adopted by the larger genome sequencing community and urge users of this data to follow them. It is our intention to publish the work of this project in a timely fashion and we welcome collaborative interaction on the project and analysis.\n(http://www.genome.gov/page.cfm?pageID=10506376)\nFull annotations are available from IMG","pairedAssembly":{"accession":"GCA_000621825.1","status":"current"},"refseqCategory":"representative genome","releaseDate":"2014-04-08","sequencingTech":"Illumina HiSeq 2000","submitter":"DOE Joint Genome Institute"},"assemblyStats":{"contigL50":5,"contigN50":294203,"gcCount":"1581733","gcPercent":49.0,"numberOfComponentSequences":24,"numberOfContigs":25,"numberOfScaffolds":22,"scaffoldL50":5,"scaffoldN50":308367,"totalSequenceLength":"3216972","totalUngappedLength":"3214828"},"averageNucleotideIdentity":{"bestAniMatch":{"ani":97.4,"assembly":"GCA_000621725.1","assemblyCoverage":87.64,"category":"type","organismName":"Xylanibacter brevis","typeAssemblyCoverage":80.73},"category":"category_na","comment":"na","matchStatus":"species_match","submittedAniMatch":{"ani":97.4,"assembly":"GCA_000621725.1","assemblyCoverage":87.64,"category":"type","organismName":"Xylanibacter brevis ATCC 19188","typeAssemblyCoverage":80.73},"submittedOrganism":"Xylanibacter brevis P6B11","submittedSpecies":"Xylanibacter brevis","taxonomyCheckStatus":"OK"},"checkmInfo":{"checkmMarkerSet":"Prevotella brevis","checkmMarkerSetRank":"species","checkmSpeciesTaxId":83231,"checkmVersion":"v1.2.2","completeness":98.3,"completenessPercentile":100.0,"contamination":0.96},"currentAccession":"GCF_000621825.1","organism":{"infraspecificNames":{"strain":"P6B11"},"organismName":"Xylanibacter brevis P6B11","taxId":1410666},"pairedAccession":"GCA_000621825.1","sourceDatabase":"SOURCE_DATABASE_REFSEQ","wgsInfo":{"masterWgsUrl":"https://www.ncbi.nlm.nih.gov/nuccore/JHXG00000000.1","wgsContigsUrl":"https://www.ncbi.nlm.nih.gov/Traces/wgs/JHXG01","wgsProjectAccession":"JHXG01"}}
{"accession":"GCF_000689175.1","annotationInfo":{"method":"Best-placed reference protein set; GeneMarkS-2+","name":"GCF_000689175.1-RS_2024_03_28","pipeline":"NCBI Prokaryotic Genome Annotation Pipeline (PGAP)","provider":"NCBI RefSeq","releaseDate":"2024-03-28","softwareVersion":"6.7","stats":{"geneCounts":{"nonCoding":39,"proteinCoding":876,"pseudogene":256,"total":1171}}},"assemblyInfo":{"assemblyLevel":"Scaffold","assemblyMethod":"MIRA v. 3.4.1.1; PAGIT v. 1.0","assemblyName":"wGmm_version4","assemblyStatus":"current","assemblyType":"haploid","bioprojectAccession":"PRJNA218057","bioprojectLineage":[{"bioprojects":[{"accession":"PRJNA218057","title":"Wolbachia endosymbiont of Glossina morsitans morsitans Genome sequencing and assembly"}]}],"biosample":{"accession":"SAMN02768711","attributes":[{"name":"host","value":"Glossina morsitans morsitans"}],"bioprojects":[{"accession":"PRJNA218057"}],"description":{"organism":{"organismName":"Wolbachia endosymbiont of Glossina morsitans morsitans","taxId":1150948},"title":"Sample from Wolbachia endosymbiont of Glossina morsitans morsitans"},"lastUpdated":"2014-05-14T06:48:05.300","models":["Generic"],"owner":{"name":"University of Patras, Department of Environmnetal and Natural Resources Management"},"package":"Generic.1.0","publicationDate":"2014-05-14T06:48:05.300","sampleIds":[{"db":"GenBank","value":"AWUH"}],"status":{"status":"live","when":"2014-05-14T06:48:05.300"},"submissionDate":"2014-05-09T15:25:08.510"},"comments":"Bacteria and source DNA available from: Serap Aksoy, Yale School of Public Health, Department of Epidemiology of Microbial Diseases, 60 College Street, LEPH 626, New Haven, Connecticut 06520, USA","description":"Wolbachia assembly after PAGIT post-assembly improvemnet","pairedAssembly":{"accession":"GCA_000689175.1","annotationName":"Annotation submitted by University of Patras","status":"current"},"refseqCategory":"representative genome","releaseDate":"2014-05-09","sequencingTech":"454; Sanger; Illumina HiSeq","submitter":"University of Patras"},"assemblyStats":{"contigL50":47,"contigN50":6209,"gcCount":"357950","gcPercent":35.0,"genomeCoverage":"9.0x","numberOfComponentSequences":201,"numberOfContigs":241,"numberOfScaffolds":201,"scaffoldL50":39,"scaffoldN50":8172,"totalSequenceLength":"1019510","totalUngappedLength":"1015696"},"averageNucleotideIdentity":{"bestAniMatch":{"ani":87.56,"assembly":"GCA_000632845.1","assemblyCoverage":0.42,"category":"type","organismName":"Ehrlichia japonica","typeAssemblyCoverage":0.37},"category":"category_na","comment":"na","matchStatus":"low_coverage","submittedOrganism":"Wolbachia endosymbiont of Glossina morsitans morsitans","submittedSpecies":"Wolbachia endosymbiont of Glossina morsitans morsitans","taxonomyCheckStatus":"Inconclusive"},"checkmInfo":{"checkmMarkerSet":"Wolbachia","checkmMarkerSetRank":"genus","checkmSpeciesTaxId":1150948,"checkmVersion":"v1.2.2","completeness":78.47,"completenessPercentile":100.0,"contamination":2.18},"currentAccession":"GCF_000689175.1","organism":{"organismName":"Wolbachia endosymbiont of Glossina morsitans morsitans","taxId":1150948},"pairedAccession":"GCA_000689175.1","sourceDatabase":"SOURCE_DATABASE_REFSEQ","wgsInfo":{"masterWgsUrl":"https://www.ncbi.nlm.nih.gov/nuccore/AWUH00000000.1","wgsContigsUrl":"https://www.ncbi.nlm.nih.gov/Traces/wgs/AWUH01","wgsProjectAccession":"AWUH01"}}
{"accession":"GCF_000691805.2","annotationInfo":{"method":"Best-placed reference protein set; GeneMarkS-2+","name":"GCF_000691805.2-RS_2024_04_07","pipeline":"NCBI Prokaryotic Genome Annotation Pipeline (PGAP)","provider":"NCBI RefSeq","releaseDate":"2024-04-07","softwareVersion":"6.7","stats":{"geneCounts":{"nonCoding":84,"proteinCoding":2148,"pseudogene":26,"total":2258}}},"assemblyInfo":{"assemblyLevel":"Scaffold","assemblyMethod":"Newbler v. 2.7, Velvet v. 1.2","assemblyName":"ASM69180v2","assemblyStatus":"current","assemblyType":"haploid","bioprojectAccession":"PRJDB1101","bioprojectLineage":[{"bioprojects":[{"accession":"PRJDB1101","parentAccessions":["PRJNA608517"],"title":"Genome Project of Lactic Acid Bacteria Beneficial for Fermentation of Rice Grain Silage"},{"accession":"PRJNA608517","title":"The Lactobacillus genus, a use case for Bactopia."}]}],"biosample":{"accession":"SAMD00000341","attributes":[{"name":"sample_name","value":"Weissella oryzae SG25"},{"name":"strain","value":"SG25"},{"name":"env_broad_scale","value":"n.a."},{"name":"collection_date","value":"2011"},{"name":"env_local_scale","value":"paddy field"},{"name":"geo_loc_name","value":"Japan: Tochigi"},{"name":"lat_lon","value":"n.a."},{"name":"env_medium","value":"fermented rice grains"},{"name":"project_name","value":"Genome sequence of Weissella oryzae SG25"},{"name":"isol_growth_condt","value":"n.a."},{"name":"num_replicons","value":"n.a."},{"name":"ref_biomaterial","value":"n.a."},{"name":"estimated_size","value":"2100000 bp"},{"name":"source_material_id","value":"JCM18191,DSM 25784"},{"name":"locu_tag_prefix","value":"WOSG25"},{"name":"type_status","value":"type strain"},{"name":"type-material","value":"type strain of Weissella oryzae"}],"bioprojects":[{"accession":"PRJDB1101"}],"description":{"comment":"Keywords: GSC:MIxS;MIGS:6.0","organism":{"organismName":"Weissella oryzae SG25","taxId":1329250},"title":"MIGS Cultured Bacterial/Archaeal sample from Weissella oryzae SG25"},"lastUpdated":"2022-04-04T05:45:02.000","models":["MIGS.ba"],"owner":{"name":"National Agriculture and Food Research Organization, National Institute of Livestock and Grassland Science"},"package":"MIGS.ba.6.0","publicationDate":"2014-05-01T00:00:00.000","status":{"status":"live","when":"2014-05-01T00:00:00.000"},"submissionDate":"2014-05-01T00:00:00.000"},"comments":"annotated by GenomeRefine","pairedAssembly":{"accession":"GCA_000691805.2","annotationName":"Annotation submitted by National Agriculture and Food Research Organization, National Institute of Livestock and Grassland Science","status":"current"},"refseqCategory":"representative genome","releaseDate":"2014-06-10","sequencingTech":"Roche 454, Illumina HiSeq2000","submitter":"National Agriculture and Food Research Organization, National Institute of Livestock and Grassland Science"},"assemblyStats":{"contigL50":6,"contigN50":148611,"gcCount":"828291","gcPercent":39.0,"genomeCoverage":"2000.0x","numberOfComponentSequences":72,"numberOfContigs":72,"numberOfScaffolds":70,"scaffoldL50":6,"scaffoldN50":148611,"totalSequenceLength":"2129476","totalUngappedLength":"2129279"},"averageNucleotideIdentity":{"bestAniMatch":{"ani":81.44,"assembly":"GCA_008107635.1","assemblyCoverage":16.37,"category":"type","organismName":"Weissella muntiaci","typeAssemblyCoverage":15.24},"category":"type","comment":"Assembly is the type_strain, mismatch is within genus and expected","matchStatus":"below_threshold_mismatch","submittedOrganism":"Weissella oryzae SG25","submittedSpecies":"Weissella oryzae","taxonomyCheckStatus":"OK"},"checkmInfo":{"checkmMarkerSet":"Weissella","checkmMarkerSetRank":"genus","checkmSpeciesTaxId":1129792,"checkmVersion":"v1.2.2","completeness":97.53,"completenessPercentile":100.0,"contamination":1.2},"currentAccession":"GCF_000691805.2","organism":{"infraspecificNames":{"strain":"SG25"},"organismName":"Weissella oryzae SG25","taxId":1329250},"pairedAccession":"GCA_000691805.2","sourceDatabase":"SOURCE_DATABASE_REFSEQ","typeMaterial":{"typeDisplayText":"assembly from type material","typeLabel":"TYPE_MATERIAL"},"wgsInfo":{"masterWgsUrl":"https://www.ncbi.nlm.nih.gov/nuccore/BAWR00000000.1","wgsContigsUrl":"https://www.ncbi.nlm.nih.gov/Traces/wgs/BAWR01","wgsProjectAccession":"BAWR01"}}
```
