## Supplementary Dataset 1 for "Euktect: Enhanced Eukaryotic Sequence Detection and Classification in Metagenomes via the DNA Language Model": assembly_data_report.jsonl (part 69 of 71)

```
{"accession":"GCF_000723225.2","annotationInfo":{"method":"Best-placed reference protein set; GeneMarkS-2+","name":"NCBI Prokaryotic Genome Annotation Pipeline (PGAP)","pipeline":"NCBI Prokaryotic Genome Annotation Pipeline (PGAP)","provider":"NCBI RefSeq","releaseDate":"2023-05-04","softwareVersion":"6.5","stats":{"geneCounts":{"nonCoding":41,"proteinCoding":1179,"pseudogene":83,"total":1303}}},"assemblyInfo":{"assemblyLevel":"Scaffold","assemblyName":"Wolbachia endosymbiont wPip_Mol of Culex molestus","assemblyStatus":"current","assemblyType":"haploid","bioprojectAccession":"PRJEB4607","bioprojectLineage":[{"bioprojects":[{"accession":"PRJEB4607","title":"Transcriptional regulation of Culex pipiens mosquitoes by Wolbachia influences cytoplasmic incompatibility"}]}],"biosample":{"accession":"SAMEA3139020","attributes":[{"name":"Alias","value":"GCA_000723225"},{"name":"Broker name","value":"European Nucleotide Archive"},{"name":"ENA checklist","value":"ERC000011"},{"name":"INSDC center alias","value":"EBI"},{"name":"INSDC center name","value":"European Bioinformatics Institute"},{"name":"INSDC first public","value":"2014-11-20T12:20:15Z"},{"name":"INSDC last update","value":"2014-11-20T11:56:31Z"},{"name":"INSDC status","value":"public"},{"name":"SRA accession","value":"ERS610955"},{"name":"sample_name","value":"ERS610955"},{"name":"Title","value":"BioSample entry for genome collection GCA_000723225"},{"name":"strain","value":"wPip_Mol"}],"description":{"organism":{"organismName":"Wolbachia endosymbiont wPip_Mol of Culex molestus","taxId":1402163},"title":"GCA_000723225"},"lastUpdated":"2019-04-18T11:41:03.190","models":["Generic"],"owner":{"name":"EBI"},"package":"Generic.1.0","publicationDate":"2014-11-20T00:00:00.000","sampleIds":[{"db":"SRA","value":"ERS610955"}],"status":{"status":"live","when":"2018-03-06T17:25:06"},"submissionDate":"2014-11-21T08:59:25.847"},"pairedAssembly":{"accession":"GCA_000723225.2","annotationName":"Annotation submitted by WTSI","status":"current"},"refseqCategory":"representative genome","releaseDate":"2015-04-20","submitter":"WTSI"},"assemblyStats":{"contigL50":20,"contigN50":19587,"gcCount":"454935","gcPercent":34.0,"genomeCoverage":"41.0x","numberOfComponentSequences":103,"numberOfContigs":194,"numberOfScaffolds":103,"scaffoldL50":2,"scaffoldN50":536578,"totalSequenceLength":"1435676","totalUngappedLength":"1340443"},"averageNucleotideIdentity":{"bestAniMatch":{"ani":87.56,"assembly":"GCA_000013145.1","assemblyCoverage":0.32,"category":"type","organismName":"Ehrlichia chaffeensis","typeAssemblyCoverage":0.37},"category":"category_na","comment":"na","matchStatus":"low_coverage","submittedOrganism":"Wolbachia endosymbiont wPip_Mol of Culex molestus","submittedSpecies":"Wolbachia endosymbiont of Culex molestus","taxonomyCheckStatus":"Inconclusive"},"checkmInfo":{"checkmMarkerSet":"Wolbachia","checkmMarkerSetRank":"genus","checkmSpeciesTaxId":329647,"checkmVersion":"v1.2.2","completeness":96.41,"completenessPercentile":100.0,"contamination":0.09},"currentAccession":"GCF_000723225.2","organism":{"infraspecificNames":{"strain":"wPip_Mol"},"organismName":"Wolbachia endosymbiont wPip_Mol of Culex molestus","taxId":1402163},"pairedAccession":"GCA_000723225.2","sourceDatabase":"SOURCE_DATABASE_REFSEQ","wgsInfo":{"masterWgsUrl":"https://www.ncbi.nlm.nih.gov/nuccore/CTEH00000000.1","wgsContigsUrl":"https://www.ncbi.nlm.nih.gov/Traces/wgs/CTEH01","wgsProjectAccession":"CTEH01"}}
{"accession":"GCF_000723585.1","annotationInfo":{"method":"Best-placed reference protein set; GeneMarkS-2+","name":"GCF_000723585.1-RS_2024_03_21","pipeline":"NCBI Prokaryotic Genome Annotation Pipeline (PGAP)","provider":"NCBI RefSeq","releaseDate":"2024-03-21","softwareVersion":"6.7","stats":{"geneCounts":{"nonCoding":52,"proteinCoding":4288,"pseudogene":74,"total":4414}}},"assemblyInfo":{"assemblyLevel":"Contig","assemblyName":"PRJEB5515_assembly_1","assemblyStatus":"current","assemblyType":"haploid","bioprojectAccession":"PRJEB5515","bioprojectLineage":[{"bioprojects":[{"accession":"PRJEB5515","title":"Virgibacillus massiliensis genome"}]}],"biosample":{"accession":"SAMEA3139037","attributes":[{"name":"Alias","value":"GCA_000723585"},{"name":"Broker name","value":"European Nucleotide Archive"},{"name":"ENA checklist","value":"ERC000011"},{"name":"INSDC center alias","value":"EBI"},{"name":"INSDC center name","value":"European Bioinformatics Institute"},{"name":"INSDC first public","value":"2014-11-20T12:20:15Z"},{"name":"INSDC last update","value":"2014-11-20T11:56:31Z"},{"name":"INSDC status","value":"public"},{"name":"SRA accession","value":"ERS610972"},{"name":"sample_name","value":"ERS610972"},{"name":"Title","value":"BioSample entry for genome collection GCA_000723585"},{"name":"strain","value":"Vm-5"},{"name":"type-material","value":"type strain of Virgibacillus massiliensis"}],"description":{"organism":{"organismName":"Virgibacillus massiliensis","taxId":1462526},"title":"GCA_000723585"},"lastUpdated":"2019-04-18T11:41:06.157","models":["Generic"],"owner":{"name":"EBI"},"package":"Generic.1.0","publicationDate":"2014-11-20T00:00:00.000","sampleIds":[{"db":"SRA","value":"ERS610972"}],"status":{"status":"live","when":"2014-11-21T08:59:26.987"},"submissionDate":"2014-11-21T08:59:26.987"},"pairedAssembly":{"accession":"GCA_000723585.1","annotationName":"Annotation submitted by URMITE","status":"current"},"refseqCategory":"representative genome","releaseDate":"2014-05-16","submitter":"URMITE"},"assemblyStats":{"contigL50":1,"contigN50":2664523,"gcCount":"1605022","gcPercent":37.0,"genomeCoverage":"62.0x","numberOfComponentSequences":7,"numberOfContigs":7,"totalSequenceLength":"4353177","totalUngappedLength":"4353177"},"averageNucleotideIdentity":{"bestAniMatch":{"ani":99.99,"assembly":"GCA_014905475.1","assemblyCoverage":99.77,"category":"suspected_type","organismName":"Virgibacillus massiliensis","typeAssemblyCoverage":96.66},"category":"suspected_type","comment":"na","matchStatus":"species_match","submittedAniMatch":{"ani":99.99,"assembly":"GCA_014905475.1","assemblyCoverage":99.77,"category":"suspected_type","organismName":"Virgibacillus massiliensis","typeAssemblyCoverage":96.66},"submittedOrganism":"Virgibacillus massiliensis","submittedSpecies":"Virgibacillus massiliensis","taxonomyCheckStatus":"OK"},"checkmInfo":{"checkmMarkerSet":"Bacillaceae","checkmMarkerSetRank":"family","checkmSpeciesTaxId":1462526,"checkmVersion":"v1.2.2","completeness":99.3,"completenessPercentile":50.0,"contamination":0.97},"currentAccession":"GCF_000723585.1","organism":{"infraspecificNames":{"strain":"Vm-5"},"organismName":"Virgibacillus massiliensis","taxId":1462526},"pairedAccession":"GCA_000723585.1","sourceDatabase":"SOURCE_DATABASE_REFSEQ","typeMaterial":{"typeDisplayText":"assembly from type material","typeLabel":"TYPE_MATERIAL"},"wgsInfo":{"masterWgsUrl":"https://www.ncbi.nlm.nih.gov/nuccore/CCDP000000000.1","wgsContigsUrl":"https://www.ncbi.nlm.nih.gov/Traces/wgs/CCDP01","wgsProjectAccession":"CCDP01"}}
{"accession":"GCF_000736675.1","annotationInfo":{"method":"Best-placed reference protein set; GeneMarkS-2+","name":"NCBI Prokaryotic Genome Annotation Pipeline (PGAP)","pipeline":"NCBI Prokaryotic Genome Annotation Pipeline (PGAP)","provider":"NCBI RefSeq","releaseDate":"2024-02-01","softwareVersion":"6.6","stats":{"geneCounts":{"nonCoding":82,"proteinCoding":3883,"pseudogene":195,"total":4160}}},"assemblyInfo":{"assemblyLevel":"Scaffold","assemblyName":"XBFFL_3524_PRJEB4320","assemblyStatus":"current","assemblyType":"haploid","bioprojectAccession":"PRJEB4320","bioprojectLineage":[{"bioprojects":[{"accession":"PRJEB4320","title":"Genome sequence of Xenorhabdus bovienii from Steinernema feltiae isolated in FL"}]}],"biosample":{"accession":"SAMEA3139095","attributes":[{"name":"Alias","value":"GCA_000736675"},{"name":"Broker name","value":"European Nucleotide Archive"},{"name":"ENA checklist","value":"ERC000011"},{"name":"INSDC center alias","value":"EBI"},{"name":"INSDC center name","value":"European Bioinformatics Institute"},{"name":"INSDC first public","value":"2014-11-20T12:20:15Z"},{"name":"INSDC last update","value":"2014-11-20T11:56:32Z"},{"name":"INSDC status","value":"public"},{"name":"SRA accession","value":"ERS611030"},{"name":"sample_name","value":"ERS611030"},{"name":"Title","value":"BioSample entry for genome collection GCA_000736675"},{"name":"strain","value":"feltiae Florida"}],"description":{"organism":{"organismName":"Xenorhabdus bovienii str. feltiae Florida","taxId":1397852},"title":"GCA_000736675"},"lastUpdated":"2019-04-18T11:44:19.380","models":["Generic"],"owner":{"name":"EBI"},"package":"Generic.1.0","publicationDate":"2014-11-20T00:00:00.000","sampleIds":[{"db":"SRA","value":"ERS611030"}],"status":{"status":"live","when":"2014-11-21T08:59:31.190"},"submissionDate":"2014-11-21T08:59:31.190"},"pairedAssembly":{"accession":"GCA_000736675.1","annotationName":"Annotation submitted by UWM","status":"current"},"refseqCategory":"representative genome","releaseDate":"2014-07-28","submitter":"UWM"},"assemblyStats":{"contigL50":30,"contigN50":47132,"gcCount":"1995014","gcPercent":45.0,"genomeCoverage":"103.0x","numberOfComponentSequences":277,"numberOfContigs":277,"numberOfScaffolds":242,"scaffoldL50":26,"scaffoldN50":54081,"totalSequenceLength":"4447637","totalUngappedLength":"4444137"},"averageNucleotideIdentity":{"bestAniMatch":{"ani":98.81,"assembly":"GCA_024721015.1","assemblyCoverage":84.23,"category":"type","organismName":"Xenorhabdus bovienii","typeAssemblyCoverage":82.2},"category":"category_na","comment":"na","matchStatus":"species_match","submittedAniMatch":{"ani":98.81,"assembly":"GCA_024721015.1","assemblyCoverage":84.23,"category":"type","organismName":"Xenorhabdus bovienii","typeAssemblyCoverage":82.2},"submittedOrganism":"Xenorhabdus bovienii str. feltiae Florida","submittedSpecies":"Xenorhabdus bovienii","taxonomyCheckStatus":"OK"},"checkmInfo":{"checkmMarkerSet":"Xenorhabdus","checkmMarkerSetRank":"genus","checkmSpeciesTaxId":40576,"checkmVersion":"v1.2.2","completeness":95.46,"completenessPercentile":20.289856,"contamination":6.65},"currentAccession":"GCF_000736675.1","organism":{"infraspecificNames":{"strain":"feltiae Florida"},"organismName":"Xenorhabdus bovienii str. feltiae Florida","taxId":1397852},"pairedAccession":"GCA_000736675.1","sourceDatabase":"SOURCE_DATABASE_REFSEQ","wgsInfo":{"masterWgsUrl":"https://www.ncbi.nlm.nih.gov/nuccore/CBSU000000000.1","wgsContigsUrl":"https://www.ncbi.nlm.nih.gov/Traces/wgs/CBSU01","wgsProjectAccession":"CBSU01"}}
{"accession":"GCF_000745855.1","annotationInfo":{"method":"Best-placed reference protein set; GeneMarkS-2+","name":"NCBI Prokaryotic Genome Annotation Pipeline (PGAP)","pipeline":"NCBI Prokaryotic Genome Annotation Pipeline (PGAP)","provider":"NCBI RefSeq","releaseDate":"2023-05-03","softwareVersion":"6.5","stats":{"geneCounts":{"nonCoding":53,"proteinCoding":6285,"pseudogene":82,"total":6420}}},"assemblyInfo":{"assemblyLevel":"Scaffold","assemblyMethod":"Unknown program v. before Fri Aug 15 11:15:47 PDT 2014","assemblyName":"ASM74585v1","assemblyStatus":"current","assemblyType":"haploid","bioprojectAccession":"PRJNA221063","bioprojectLineage":[{"bioprojects":[{"accession":"PRJNA221063","title":"Xenophilus azovorans DSM 13620 Genome sequencing and assembly"}]}],"biosample":{"accession":"SAMN02745804","attributes":[{"name":"geo_loc_name","value":"missing"},{"name":"lat_lon","value":"not collected"},{"name":"num_replicons","value":"missing"},{"name":"project_name","value":"Xenophilus azovorans DSM 13620"},{"name":"isol_growth_condt","value":"missing"},{"name":"env_broad_scale","value":"missing"},{"name":"strain","value":"DSM 13620"},{"name":"ref_biomaterial","value":"missing"},{"name":"env_local_scale","value":"missing"},{"name":"collection_date","value":"not collected"},{"name":"env_package","value":"missing"},{"name":"env_medium","value":"missing"},{"name":"investigation_type","value":"bacteria_archaea"},{"name":"culture_collection","value":"DSM:13620"},{"name":"type-material","value":"type strain of Xenophilus azovorans"}],"bioprojects":[{"accession":"PRJNA221063"}],"description":{"comment":"Keywords: GSC:MIxS;MIGS:6.0","organism":{"organismName":"Xenophilus azovorans DSM 13620","taxId":1123504},"title":"Xenophilus azovorans DSM 13620"},"lastUpdated":"2019-06-20T16:57:19.438","models":["MIGS.ba"],"owner":{"name":"DOE Joint Genome Institute"},"package":"MIGS.ba.6.0","publicationDate":"2014-05-06T00:00:00.000","sampleIds":[{"db":"DOE Joint Genome Institute","label":"Sample name","value":"1010950"},{"db":"SRA","value":"SRS1368259"}],"status":{"status":"live","when":"2014-05-06T02:13:17.093"},"submissionDate":"2014-05-06T02:13:17.093"},"comments":"URL -- http://www.jgi.doe.gov\nJGI Project ID: 1010950\nSource DNA and organism available from Hans-Peter Klenk at the German Collection of Microorganisms and Cell Cultures (DSMZ) (hans-peter.klenk@dsmz.de)\nContacts: Nikos Kyrpides (nckyrpides@lbl.gov)\nTanja Woyke (microbe@cuba.jgi-psf.org)\nWhole genome sequencing and draft assembly at JGI\nAnnotation by JGI\nThe JGI and collaborators endorse the principles for the distribution and use of large scale sequencing data adopted by the larger genome sequencing community and urge users of this data to follow them. It is our intention to publish the work of this project in a timely fashion and we welcome collaborative interaction on the project and analysis.\n(http://www.genome.gov/page.cfm?pageID=10506376)\nFull annotations are available from IMG","pairedAssembly":{"accession":"GCA_000745855.1","status":"current"},"refseqCategory":"representative genome","releaseDate":"2014-08-28","sequencingTech":"Illumina HiSeq 2000; Illumina HiSeq 2500","submitter":"DOE Joint Genome Institute"},"assemblyStats":{"contigL50":17,"contigN50":110631,"gcCount":"4557068","gcPercent":70.0,"numberOfComponentSequences":137,"numberOfContigs":139,"numberOfScaffolds":132,"scaffoldL50":14,"scaffoldN50":123864,"totalSequenceLength":"6535173","totalUngappedLength":"6529317"},"averageNucleotideIdentity":{"bestAniMatch":{"ani":84.71,"assembly":"GCA_028023875.1","assemblyCoverage":34.01,"category":"type","organismName":"Xenophilus arseniciresistens","typeAssemblyCoverage":44.25},"category":"type","comment":"Assembly is the type_strain, mismatch is within genus and expected","matchStatus":"below_threshold_mismatch","submittedOrganism":"Xenophilus azovorans DSM 13620","submittedSpecies":"Xenophilus azovorans","taxonomyCheckStatus":"OK"},"checkmInfo":{"checkmMarkerSet":"Comamonadaceae","checkmMarkerSetRank":"family","checkmSpeciesTaxId":151755,"checkmVersion":"v1.2.2","completeness":98.67,"completenessPercentile":100.0,"contamination":0.31},"currentAccession":"GCF_000745855.1","organism":{"infraspecificNames":{"strain":"DSM 13620"},"organismName":"Xenophilus azovorans DSM 13620","taxId":1123504},"pairedAccession":"GCA_000745855.1","sourceDatabase":"SOURCE_DATABASE_REFSEQ","typeMaterial":{"typeDisplayText":"assembly from type material","typeLabel":"TYPE_MATERIAL"},"wgsInfo":{"masterWgsUrl":"https://www.ncbi.nlm.nih.gov/nuccore/JQKD00000000.1","wgsContigsUrl":"https://www.ncbi.nlm.nih.gov/Traces/wgs/JQKD01","wgsProjectAccession":"JQKD01"}}
{"accession":"GCF_000754805.1","annotationInfo":{"method":"Best-placed reference protein set; GeneMarkS-2+","name":"NCBI Prokaryotic Genome Annotation Pipeline (PGAP)","pipeline":"NCBI Prokaryotic Genome Annotation Pipeline (PGAP)","provider":"NCBI RefSeq","releaseDate":"2023-04-27","softwareVersion":"6.5","stats":{"geneCounts":{"nonCoding":111,"proteinCoding":4275,"pseudogene":80,"total":4466}}},"assemblyInfo":{"assemblyLevel":"Scaffold","assemblyMethod":"Newbler v. 2.6; Velvet v. 1.1.05; AllPaths v. 39750; phredPhrap v. SPS - 4.24","assemblyName":"YFB","assemblyStatus":"current","assemblyType":"haploid","bioprojectAccession":"PRJNA243534","bioprojectLineage":[{"bioprojects":[{"accession":"PRJNA243534","title":"Yersinia frederiksenii ATCC 33641 Genome sequencing"}]}],"biosample":{"accession":"SAMN02940921","attributes":[{"name":"strain","value":"ATCC 33641"},{"name":"collection_date","value":"unknown"},{"name":"geo_loc_name","value":"Denmark"},{"name":"isolation_source","value":"Sewage"},{"name":"biomaterial_provider","value":"USAMRIID"},{"name":"alternate strain name","value":"CDC 1461-81"},{"name":"culture_collection","value":"ATCC:33641"},{"name":"sample_type","value":"missing"},{"name":"type-material","value":"type strain of Yersinia frederiksenii"}],"description":{"organism":{"organismName":"Yersinia frederiksenii ATCC 33641","taxId":349966},"title":"Microbe sample from Yersinia frederiksenii ATCC 33641"},"lastUpdated":"2019-06-20T17:03:06.057","models":["Microbe, viral or environmental"],"owner":{"contacts":[{}],"name":"Los Alamos National Laboratory"},"package":"Microbe.1.0","publicationDate":"2014-09-17T00:00:00.000","sampleIds":[{"label":"Sample name","value":"YFB"},{"db":"SRA","value":"SRS1044189"}],"status":{"status":"live","when":"2014-09-17T06:52:51.720"},"submissionDate":"2014-07-25T10:53:23.166"},"pairedAssembly":{"accession":"GCA_000754805.1","annotationName":"Annotation submitted by Los Alamos National Laboratory","status":"current"},"refseqCategory":"representative genome","releaseDate":"2014-09-16","sequencingTech":"454; Illumina","submitter":"Los Alamos National Laboratory"},"assemblyStats":{"contigL50":2,"contigN50":888967,"gcCount":"2321066","gcPercent":47.0,"genomeCoverage":"338.0x","numberOfComponentSequences":10,"numberOfContigs":10,"numberOfScaffolds":2,"scaffoldL50":1,"scaffoldN50":4900185,"totalSequenceLength":"4941872","totalUngappedLength":"4941072"},"averageNucleotideIdentity":{"bestAniMatch":{"ani":99.99,"assembly":"GCA_900460425.1","assemblyCoverage":99.71,"category":"type","organismName":"Yersinia frederiksenii","typeAssemblyCoverage":98.45},"category":"type","comment":"na","matchStatus":"species_match","submittedAniMatch":{"ani":99.99,"assembly":"GCA_900460425.1","assemblyCoverage":99.71,"category":"type","organismName":"Yersinia frederiksenii","typeAssemblyCoverage":98.45},"submittedOrganism":"Yersinia frederiksenii ATCC 33641","submittedSpecies":"Yersinia frederiksenii","taxonomyCheckStatus":"OK"},"checkmInfo":{"checkmMarkerSet":"Yersinia","checkmMarkerSetRank":"genus","checkmSpeciesTaxId":29484,"checkmVersion":"v1.2.2","completeness":99.97,"completenessPercentile":100.0,"contamination":0.82},"currentAccession":"GCF_000754805.1","organism":{"infraspecificNames":{"strain":"ATCC 33641"},"organismName":"Yersinia frederiksenii ATCC 33641","taxId":349966},"pairedAccession":"GCA_000754805.1","sourceDatabase":"SOURCE_DATABASE_REFSEQ","typeMaterial":{"typeDisplayText":"assembly from type material","typeLabel":"TYPE_MATERIAL"},"wgsInfo":{"masterWgsUrl":"https://www.ncbi.nlm.nih.gov/nuccore/JPPS00000000.1","wgsContigsUrl":"https://www.ncbi.nlm.nih.gov/Traces/wgs/JPPS01","wgsProjectAccession":"JPPS01"}}
{"accession":"GCF_000772105.1","annotationInfo":{"method":"Best-placed reference protein set; GeneMarkS-2+","name":"NCBI Prokaryotic Genome Annotation Pipeline (PGAP)","pipeline":"NCBI Prokaryotic Genome Annotation Pipeline (PGAP)","provider":"NCBI RefSeq","releaseDate":"2024-02-03","softwareVersion":"6.6","stats":{"geneCounts":{"nonCoding":152,"proteinCoding":4958,"pseudogene":32,"total":5142}}},"assemblyInfo":{"assemblyLevel":"Complete Genome","assemblyMethod":"SMRT Analysis Server v. v2.1.0; Celera Assembler v. 8.1; Geneious v. 7.1.5","assemblyName":"ASM77210v1","assemblyStatus":"current","assemblyType":"haploid","bioprojectAccession":"PRJNA256164","bioprojectLineage":[{"bioprojects":[{"accession":"PRJNA256164","title":"Vibro tubiashii ATCC 19109 Genome sequencing"}]}],"biosample":{"accession":"SAMN02940924","attributes":[{"name":"strain","value":"19109"},{"name":"collection_date","value":"1965"},{"name":"geo_loc_name","value":"USA: Long Island Sound, Connecticut"},{"name":"isolation_source","value":"Larvae from hard clams (Mercenaria mercenaria)"},{"name":"host","value":"Mercenaria mercenaria"},{"name":"sample_type","value":"missing"}],"description":{"comment":"Vibrio tubiashii is the cause of bacillary necrosis in larval shellfish. It is a naturally occurring, Gram-negative, marine bacterium that has long been associated with high mortalities of larval shellfish and significant economic losses in shellfish hatcheries. High mortalities in larval oyster and clam production facilities have been associated with contamination by V. tubiashii and have led to reductions in the availability of seed oysters and clams needed for commercial shellfish planting. Although V. tubiashii has been known for years, the lack of complete genome sequence has slowed the pace of research on this pathogen. Some strains reported to be V. tubiashii, including the American Type Culture Collection [ATCC, Manassas, VA] strain 19105, and strain RE22 were previously misidentified as V. tubiashii and were actually V. coralliilyticus, which is also a shellfish pathogen. In this study, we fully sequenced and annotated the ATCC type strain of V. tubiashii (ATCC 19109) to allow better differentiation between the species and to facilitate research on potential virulence genes and pathogen control mechanisms.","organism":{"organismName":"Vibrio tubiashii ATCC 19109","taxId":1051646},"title":"Vibro tubiashii ATCC 19109"},"lastUpdated":"2014-11-06T17:13:53.740","models":["Microbe, viral or environmental"],"owner":{"contacts":[{}],"name":"USDA-Agricultural Research Service-Eastern Regional Research Center"},"package":"Microbe.1.0","publicationDate":"2014-11-01T00:44:16.477","sampleIds":[{"label":"Sample name","value":"Vibrio tubiashii ATCC 19109"},{"db":"SRA","value":"SRS685148"}],"status":{"status":"live","when":"2014-11-01T00:44:16.477"},"submissionDate":"2014-07-25T11:01:06.817"},"comments":"The annotation was added by the NCBI Prokaryotic Genome Annotation Pipeline (PGAP). Information about PGAP can be found here: https://www.ncbi.nlm.nih.gov/genome/annotation_prok/","pairedAssembly":{"accession":"GCA_000772105.1","annotationName":"NCBI Prokaryotic Genome Annotation Pipeline (PGAP)","status":"current"},"refseqCategory":"representative genome","releaseDate":"2014-11-05","sequencingTech":"PacBio","submitter":"USDA-Agricultural Research Service-Eastern Regional Research Center"},"assemblyStats":{"contigL50":1,"contigN50":3294490,"gcCount":"2493442","gcPercent":45.0,"genomeCoverage":"20.0x","numberOfComponentSequences":6,"numberOfContigs":6,"numberOfScaffolds":6,"scaffoldL50":1,"scaffoldN50":3294490,"totalNumberOfChromosomes":6,"totalSequenceLength":"5540337","totalUngappedLength":"5540337"},"averageNucleotideIdentity":{"bestAniMatch":{"ani":99.99,"assembly":"GCA_000222665.2","assemblyCoverage":98.6,"category":"suspected_type","organismName":"Vibrio tubiashii","typeAssemblyCoverage":99.92},"category":"suspected_type","comment":"na","matchStatus":"species_match","submittedAniMatch":{"ani":99.99,"assembly":"GCA_000222665.2","assemblyCoverage":98.6,"category":"suspected_type","organismName":"Vibrio tubiashii ATCC 19109","typeAssemblyCoverage":99.92},"submittedOrganism":"Vibrio tubiashii ATCC 19109","submittedSpecies":"Vibrio tubiashii","taxonomyCheckStatus":"OK"},"checkmInfo":{"checkmMarkerSet":"Vibrio","checkmMarkerSetRank":"genus","checkmSpeciesTaxId":29498,"checkmVersion":"v1.2.2","completeness":100.0,"completenessPercentile":100.0,"contamination":0.75},"currentAccession":"GCF_000772105.1","organism":{"infraspecificNames":{"strain":"19109"},"organismName":"Vibrio tubiashii ATCC 19109","taxId":1051646},"pairedAccession":"GCA_000772105.1","sourceDatabase":"SOURCE_DATABASE_REFSEQ","typeMaterial":{"typeDisplayText":"assembly from type material","typeLabel":"TYPE_MATERIAL"}}
{"accession":"GCF_000789235.1","annotationInfo":{"method":"Best-placed reference protein set; GeneMarkS-2+","name":"GCF_000789235.1-RS_2024_03_28","pipeline":"NCBI Prokaryotic Genome Annotation Pipeline (PGAP)","provider":"NCBI RefSeq","releaseDate":"2024-03-28","softwareVersion":"6.7","stats":{"geneCounts":{"nonCoding":50,"proteinCoding":3373,"pseudogene":23,"total":3446}}},"assemblyInfo":{"assemblyLevel":"Scaffold","assemblyMethod":"SOAPdenovo v. 2.04 May-2013","assemblyName":"ASM78923v1","assemblyStatus":"current","assemblyType":"haploid","bioprojectAccession":"PRJNA213665","bioprojectLineage":[{"bioprojects":[{"accession":"PRJNA213665","title":"Wocania ichthyoenteri Th78 Genome sequencing and assembly"}]}],"biosample":{"accession":"SAMN03252360","attributes":[{"name":"strain","value":"Th78"},{"name":"type-material","value":"type strain of Flaviramulus ichthyoenteri"}],"bioprojects":[{"accession":"PRJNA213665"}],"description":{"organism":{"organismName":"Wocania ichthyoenteri Th78","taxId":1380600},"title":"Sample from Wocania ichthyoenteri Th78"},"lastUpdated":"2021-05-07T21:05:18.154","models":["Generic"],"owner":{"name":"Ocean University of China, College of Marine Life Science"},"package":"Generic.1.0","publicationDate":"2014-12-03T00:00:00.000","sampleIds":[{"db":"GenBank","value":"AUYN"}],"status":{"status":"live","when":"2014-12-03T17:55:10.800"},"submissionDate":"2014-12-03T17:55:10.800"},"pairedAssembly":{"accession":"GCA_000789235.1","status":"current"},"refseqCategory":"representative genome","releaseDate":"2014-12-04","sequencingTech":"Illumina HiSeq","submitter":"Ocean University of China"},"assemblyStats":{"contigL50":2,"contigN50":878943,"gcCount":"1266378","gcPercent":32.0,"genomeCoverage":"100.0x","numberOfComponentSequences":17,"numberOfContigs":17,"numberOfScaffolds":5,"scaffoldL50":1,"scaffoldN50":3944211,"totalSequenceLength":"3953230","totalUngappedLength":"3949798"},"averageNucleotideIdentity":{"bestAniMatch":{"ani":84.6,"assembly":"GCA_023502325.1","assemblyCoverage":40.81,"category":"type","organismName":"Jejuia spongiicola","typeAssemblyCoverage":40.81},"category":"type","comment":"na","matchStatus":"below_threshold_mismatch","submittedOrganism":"Wocania ichthyoenteri Th78","submittedSpecies":"Wocania ichthyoenteri","taxonomyCheckStatus":"Inconclusive"},"checkmInfo":{"checkmMarkerSet":"Flavobacteriaceae","checkmMarkerSetRank":"family","checkmSpeciesTaxId":1230531,"checkmVersion":"v1.2.2","completeness":99.57,"completenessPercentile":100.0},"currentAccession":"GCF_000789235.1","organism":{"infraspecificNames":{"strain":"Th78"},"organismName":"Wocania ichthyoenteri Th78","taxId":1380600},"pairedAccession":"GCA_000789235.1","sourceDatabase":"SOURCE_DATABASE_REFSEQ","typeMaterial":{"typeDisplayText":"assembly from type material","typeLabel":"TYPE_MATERIAL"},"wgsInfo":{"masterWgsUrl":"https://www.ncbi.nlm.nih.gov/nuccore/AUYN00000000.1","wgsContigsUrl":"https://www.ncbi.nlm.nih.gov/Traces/wgs/AUYN01","wgsProjectAccession":"AUYN01"}}
{"accession":"GCF_000821245.2","annotationInfo":{"method":"Best-placed reference protein set; GeneMarkS-2+","name":"NCBI Prokaryotic Genome Annotation Pipeline (PGAP)","pipeline":"NCBI Prokaryotic Genome Annotation Pipeline (PGAP)","provider":"NCBI RefSeq","releaseDate":"2024-01-17","softwareVersion":"6.6","stats":{"geneCounts":{"nonCoding":95,"proteinCoding":3711,"pseudogene":112,"total":3918}}},"assemblyInfo":{"assemblyLevel":"Scaffold","assemblyName":"ASM82124v2","assemblyStatus":"current","assemblyType":"haploid","bioprojectAccession":"PRJEB6466","bioprojectLineage":[{"bioprojects":[{"accession":"PRJEB6466","title":"Virgibacillus senegalensis genome"}]}],"biosample":{"accession":"SAMEA2785595","attributes":[{"name":"Alias","value":"Virgibacillus senegalensis str. SK-1"},{"name":"ENA checklist","value":"ERC000011"},{"name":"INSDC center alias","value":"URMITE"},{"name":"INSDC center name","value":"Unite de Recherche sur les Maladies Infectieuses et Tropicales Emergentes (URMITE) CNRS, Faculte de Medecine, Universite de la Mediterranee, Marseille, France"},{"name":"INSDC first public","value":"2014-09-26T17:01:17Z"},{"name":"INSDC last update","value":"2014-09-26T13:54:29Z"},{"name":"INSDC status","value":"public"},{"name":"SRA accession","value":"ERS555285"},{"name":"sample_name","value":"ERS555285"},{"name":"Title","value":"Virgibacillus senegalensis"},{"name":"strain","value":"SK-1"},{"name":"type-material","value":"type strain of Virgibacillus senegalensis"}],"description":{"organism":{"organismName":"Virgibacillus senegalensis","taxId":1499679},"title":"Virgibacillus senegalensis str. SK-1"},"lastUpdated":"2019-04-17T01:16:32.777","models":["Generic"],"owner":{"name":"EBI"},"package":"Generic.1.0","publicationDate":"2014-09-26T00:00:00.000","sampleIds":[{"db":"SRA","value":"ERS555285"}],"status":{"status":"live","when":"2015-08-11T21:29:05"},"submissionDate":"2014-09-27T08:05:21.780"},"pairedAssembly":{"accession":"GCA_000821245.2","status":"current"},"refseqCategory":"representative genome","releaseDate":"2014-09-29","submitter":"URMITE"},"assemblyStats":{"contigL50":12,"contigN50":114215,"gcCount":"1660344","gcPercent":43.0,"genomeCoverage":"188.0x","numberOfComponentSequences":59,"numberOfContigs":59,"numberOfScaffolds":9,"scaffoldL50":2,"scaffoldN50":1343247,"totalSequenceLength":"3924902","totalUngappedLength":"3875932"},"averageNucleotideIdentity":{"bestAniMatch":{"ani":83.54,"assembly":"GCA_017792025.1","assemblyCoverage":44.1,"category":"type","organismName":"Sediminibacillus dalangtanensis","typeAssemblyCoverage":41.69},"category":"type","comment":"na","matchStatus":"below_threshold_mismatch","submittedOrganism":"Virgibacillus senegalensis","submittedSpecies":"Virgibacillus senegalensis","taxonomyCheckStatus":"Inconclusive"},"checkmInfo":{"checkmMarkerSet":"Bacillaceae","checkmMarkerSetRank":"family","checkmSpeciesTaxId":1499679,"checkmVersion":"v1.2.2","completeness":99.03,"completenessPercentile":100.0,"contamination":5.18},"currentAccession":"GCF_000821245.2","organism":{"infraspecificNames":{"strain":"SK-1"},"organismName":"Virgibacillus senegalensis","taxId":1499679},"pairedAccession":"GCA_000821245.2","sourceDatabase":"SOURCE_DATABASE_REFSEQ","typeMaterial":{"typeDisplayText":"assembly from type material","typeLabel":"TYPE_MATERIAL"},"wgsInfo":{"masterWgsUrl":"https://www.ncbi.nlm.nih.gov/nuccore/CCXU00000000.1","wgsContigsUrl":"https://www.ncbi.nlm.nih.gov/Traces/wgs/CCXU01","wgsProjectAccession":"CCXU01"}}
{"accession":"GCF_000827885.1","annotationInfo":{"method":"Best-placed reference protein set; GeneMarkS-2+","name":"NCBI Prokaryotic Genome Annotation Pipeline (PGAP)","pipeline":"NCBI Prokaryotic Genome Annotation Pipeline (PGAP)","provider":"NCBI RefSeq","releaseDate":"2024-02-03","softwareVersion":"6.6","stats":{"geneCounts":{"nonCoding":133,"proteinCoding":3752,"pseudogene":47,"total":3932}}},"assemblyInfo":{"assemblyLevel":"Scaffold","assemblyMethod":"SeqMan NGen v. 12.0.1 build 1","assemblyName":"ASM82788v1","assemblyStatus":"current","assemblyType":"haploid","bioprojectAccession":"PRJNA265934","bioprojectLineage":[{"bioprojects":[{"accession":"PRJNA265934","title":"Vibrio piscium CECT 8603 Genome sequencing"}]}],"biosample":{"accession":"SAMN03176898","attributes":[{"name":"strain","value":"DCR 1-4-2"},{"name":"alternative_strain_name","value":"CECT 8603"},{"name":"collection_date","value":"2000-02"},{"name":"env_broad_scale","value":"mediterranean sea biome"},{"name":"env_local_scale","value":"fish farm"},{"name":"env_medium","value":"missing"},{"name":"geo_loc_name","value":"Spain: Castellon"},{"name":"host","value":"Sparus aurata"},{"name":"isol_growth_condt","value":"PMID: 12747637"},{"name":"lat_lon","value":"39.86 N 0.03 W"},{"name":"num_replicons","value":"not known"},{"name":"ref_biomaterial","value":"not available yet"},{"name":"estimated_size","value":"4600000 bp"},{"name":"host_taxid","value":"8175"},{"name":"host_tissue_sampled","value":"head kidney"},{"name":"rel_to_oxygen","value":"facultative"},{"name":"trophic_level","value":"chemoorganoheterotroph"},{"name":"type-material","value":"type strain of Vibrio renipiscarius"}],"bioprojects":[{"accession":"PRJNA265934"}],"description":{"comment":"Keywords: GSC:MIxS;MIGS:6.0","organism":{"organismName":"Vibrio renipiscarius","taxId":1461322},"title":"MIGS Cultured Bacterial/Archaeal sample from Vibrio renipiscarius"},"lastUpdated":"2019-06-20T17:09:08.863","models":["MIGS.ba","MIGS/MIMS/MIMARKS.host-associated"],"owner":{"contacts":[{}],"name":"University of Valencia"},"package":"MIGS.ba.host-associated.6.0","publicationDate":"2014-11-12T00:00:00.000","sampleIds":[{"label":"Sample name","value":"Vibrio piscium CECT 8603, isolate DCR 1-4-2"}],"status":{"status":"live","when":"2014-11-12T10:44:34.383"},"submissionDate":"2014-11-12T10:44:34.383"},"comments":"Annotation was added by the NCBI Prokaryotic Genome Annotation Pipeline (released 2013). Information about the Pipeline can be found here: http://www.ncbi.nlm.nih.gov/genome/annotation_prok/","pairedAssembly":{"accession":"GCA_000827885.1","annotationName":"NCBI Prokaryotic Genome Annotation Pipeline (PGAP)","status":"current"},"refseqCategory":"representative genome","releaseDate":"2015-01-23","sequencingTech":"Illumina MiSeq","submitter":"University of Valencia"},"assemblyStats":{"contigL50":3,"contigN50":515942,"gcCount":"1962047","gcPercent":45.0,"genomeCoverage":"109.0x","numberOfComponentSequences":30,"numberOfContigs":31,"numberOfScaffolds":30,"scaffoldL50":3,"scaffoldN50":515942,"totalSequenceLength":"4339718","totalUngappedLength":"4339689"},"averageNucleotideIdentity":{"bestAniMatch":{"ani":84.73,"assembly":"GCA_000222605.2","assemblyCoverage":52.71,"category":"type","organismName":"Vibrio ichthyoenteri","typeAssemblyCoverage":49.29},"category":"type","comment":"Assembly is the type_strain, mismatch is within genus and expected","matchStatus":"below_threshold_mismatch","submittedOrganism":"Vibrio renipiscarius","submittedSpecies":"Vibrio renipiscarius","taxonomyCheckStatus":"OK"},"checkmInfo":{"checkmMarkerSet":"Vibrio","checkmMarkerSetRank":"genus","checkmSpeciesTaxId":1461322,"checkmVersion":"v1.2.2","completeness":98.79,"completenessPercentile":50.0,"contamination":0.69},"currentAccession":"GCF_000827885.1","organism":{"infraspecificNames":{"strain":"DCR 1-4-2"},"organismName":"Vibrio renipiscarius","taxId":1461322},"pairedAccession":"GCA_000827885.1","sourceDatabase":"SOURCE_DATABASE_REFSEQ","typeMaterial":{"typeDisplayText":"assembly from type material","typeLabel":"TYPE_MATERIAL"},"wgsInfo":{"masterWgsUrl":"https://www.ncbi.nlm.nih.gov/nuccore/JTKH00000000.1","wgsContigsUrl":"https://www.ncbi.nlm.nih.gov/Traces/wgs/JTKH01","wgsProjectAccession":"JTKH01"}}
{"accession":"GCF_000829315.1","annotationInfo":{"method":"Best-placed reference protein set; GeneMarkS-2+","name":"NCBI Prokaryotic Genome Annotation Pipeline (PGAP)","pipeline":"NCBI Prokaryotic Genome Annotation Pipeline (PGAP)","provider":"NCBI RefSeq","releaseDate":"2023-08-02","softwareVersion":"6.5","stats":{"geneCounts":{"nonCoding":41,"proteinCoding":1094,"pseudogene":124,"total":1259}}},"assemblyInfo":{"assemblyLevel":"Complete Genome","assemblyMethod":"phred/phrap/consed","assemblyName":"ASM82931v1","assemblyStatus":"current","assemblyType":"haploid","bioprojectAccession":"PRJDB748","bioprojectLineage":[{"bioprojects":[{"accession":"PRJDB748","title":"The complete genome of Wolbachia endosymbionts of th bedbug Cimex lectularius"}]}],"biosample":{"accession":"SAMD00061059","attributes":[{"name":"sample_name","value":"AP013028"},{"name":"host","value":"Cimex lectularius JESC"},{"name":"strain","value":"wCle"}],"bioprojects":[{"accession":"PRJDB748"}],"description":{"organism":{"organismName":"Wolbachia endosymbiont of Cimex lectularius","taxId":246273},"title":"Generic sample from Wolbachia endosymbiont of Cimex lectularius"},"lastUpdated":"2016-09-26T20:10:59.000","models":["Generic"],"owner":{"name":"DDBJ"},"package":"Generic.1.0","publicationDate":"2016-09-27T09:10:59.000","status":{"status":"live","when":"2016-09-28T01:02:14.123"},"submissionDate":"2016-09-28T01:02:14.123"},"pairedAssembly":{"accession":"GCA_000829315.1","annotationName":"Annotation submitted by The Open University of Japan","status":"current"},"refseqCategory":"representative genome","releaseDate":"2014-06-10","sequencingTech":"Sanger","submitter":"The Open University of Japan"},"assemblyStats":{"contigL50":1,"contigN50":1250060,"gcCount":"453153","gcPercent":36.5,"genomeCoverage":"10.0x","numberOfComponentSequences":1,"numberOfContigs":1,"numberOfScaffolds":1,"scaffoldL50":1,"scaffoldN50":1250060,"totalNumberOfChromosomes":1,"totalSequenceLength":"1250060","totalUngappedLength":"1250060"},"averageNucleotideIdentity":{"bestAniMatch":{"ani":88.33,"assembly":"GCA_000026005.1","assemblyCoverage":0.34,"category":"type","organismName":"Ehrlichia ruminantium","typeAssemblyCoverage":0.28},"category":"category_na","comment":"na","matchStatus":"low_coverage","submittedOrganism":"Wolbachia endosymbiont of Cimex lectularius","submittedSpecies":"Wolbachia endosymbiont of Cimex lectularius","taxonomyCheckStatus":"Inconclusive"},"checkmInfo":{"checkmMarkerSet":"Wolbachia","checkmMarkerSetRank":"genus","checkmSpeciesTaxId":246273,"checkmVersion":"v1.2.2","completeness":97.27,"completenessPercentile":100.0,"contamination":0.36},"currentAccession":"GCF_000829315.1","organism":{"infraspecificNames":{"strain":"wCle"},"organismName":"Wolbachia endosymbiont of Cimex lectularius","taxId":246273},"pairedAccession":"GCA_000829315.1","sourceDatabase":"SOURCE_DATABASE_REFSEQ"}
{"accession":"GCF_000834295.1","annotationInfo":{"method":"Best-placed reference protein set; GeneMarkS-2+","name":"NCBI Prokaryotic Genome Annotation Pipeline (PGAP)","pipeline":"NCBI Prokaryotic Genome Annotation Pipeline (PGAP)","provider":"NCBI RefSeq","releaseDate":"2024-01-25","softwareVersion":"6.6","stats":{"geneCounts":{"nonCoding":117,"proteinCoding":4093,"pseudogene":145,"total":4355}}},"assemblyInfo":{"assemblyLevel":"Complete Genome","assemblyMethod":"Newbler v. 2.6; Velvet v. 1.2.08; Allpaths v. 44837; Phrap v. SPS - 4.24; HGAP v. 2.2.0","assemblyName":"ASM83429v1","assemblyStatus":"current","assemblyType":"haploid","bioprojectAccession":"PRJNA239344","bioprojectLineage":[{"bioprojects":[{"accession":"PRJNA239344","title":"Yersinia pseudotuberculosis IP 32953 Genome sequencing"}]}],"biosample":{"accession":"SAMN03121000","attributes":[{"name":"strain","value":"IP32953"},{"name":"collection_date","value":"Unknown"},{"name":"geo_loc_name","value":"Unknown"},{"name":"isolation_source","value":"Unknown"},{"name":"serotype","value":"1"},{"name":"sample_type","value":"missing"}],"bioprojects":[{"accession":"PRJNA239344"}],"description":{"organism":{"organismName":"Yersinia pseudotuberculosis IP 32953","taxId":273123},"title":"Microbe sample Yersinia pseudotuberculosis IP32953"},"lastUpdated":"2015-08-06T13:11:16.457","models":["Microbe, viral or environmental"],"owner":{"contacts":[{}],"name":"Los Alamos National Laboratory"},"package":"Microbe.1.0","publicationDate":"2014-10-20T16:42:05.230","sampleIds":[{"label":"Sample name","value":"YAC"},{"db":"SRA","value":"SRS1024604"}],"status":{"status":"live","when":"2014-10-20T16:42:05.230"},"submissionDate":"2014-10-20T16:42:05.230"},"comments":"The annotation was added by the NCBI Prokaryotic Genome Annotation Pipeline (PGAP). Information about PGAP can be found here: https://www.ncbi.nlm.nih.gov/genome/annotation_prok/\nThe DNA was obtained from USAMRIID.","pairedAssembly":{"accession":"GCA_000834295.1","annotationName":"Annotation submitted by Los Alamos National Laboratory","status":"current"},"refseqCategory":"representative genome","releaseDate":"2015-02-09","sequencingTech":"Illumina; PacBio; 454","submitter":"Los Alamos National Laboratory"},"assemblyStats":{"contigL50":1,"contigN50":4743972,"gcCount":"2301240","gcPercent":47.5,"genomeCoverage":"465.0x","numberOfComponentSequences":3,"numberOfContigs":3,"numberOfScaffolds":3,"scaffoldL50":1,"scaffoldN50":4743972,"totalNumberOfChromosomes":3,"totalSequenceLength":"4839430","totalUngappedLength":"4839430"},"averageNucleotideIdentity":{"bestAniMatch":{"ani":99.55,"assembly":"GCA_900637475.1","assemblyCoverage":93.33,"category":"suspected_type","organismName":"Yersinia pseudotuberculosis","typeAssemblyCoverage":97.97},"category":"category_na","comment":"na","matchStatus":"species_match","submittedAniMatch":{"ani":99.55,"assembly":"GCA_900637475.1","assemblyCoverage":93.33,"category":"suspected_type","organismName":"Yersinia pseudotuberculosis","typeAssemblyCoverage":97.97},"submittedOrganism":"Yersinia pseudotuberculosis IP 32953","submittedSpecies":"Yersinia pseudotuberculosis","taxonomyCheckStatus":"OK"},"checkmInfo":{"checkmMarkerSet":"Yersinia pseudotuberculosis","checkmMarkerSetRank":"species","checkmSpeciesTaxId":633,"checkmVersion":"v1.2.2","completeness":99.82,"completenessPercentile":100.0,"contamination":0.59},"currentAccession":"GCF_000834295.1","organism":{"infraspecificNames":{"strain":"IP32953"},"organismName":"Yersinia pseudotuberculosis IP 32953","taxId":273123},"pairedAccession":"GCA_000834295.1","sourceDatabase":"SOURCE_DATABASE_REFSEQ"}
{"accession":"GCF_000834395.1","annotationInfo":{"method":"Best-placed reference protein set; GeneMarkS-2+","name":"NCBI Prokaryotic Genome Annotation Pipeline (PGAP)","pipeline":"NCBI Prokaryotic Genome Annotation Pipeline (PGAP)","provider":"NCBI RefSeq","releaseDate":"2024-01-25","softwareVersion":"6.6","stats":{"geneCounts":{"nonCoding":115,"proteinCoding":3856,"pseudogene":109,"total":4080}}},"assemblyInfo":{"assemblyLevel":"Complete Genome","assemblyMethod":"Newbler v. 2.6; Velvet v. 1.2.08; Allpaths v. 44837; Phrap v. SPS - 4.24; HGAP v. 2.2.0","assemblyName":"ASM83439v1","assemblyStatus":"current","assemblyType":"haploid","bioprojectAccession":"PRJNA236105","bioprojectLineage":[{"bioprojects":[{"accession":"PRJNA236105","title":"Yersinia aldovae 670-83 Genome sequencing"}]}],"biosample":{"accession":"SAMN03144720","attributes":[{"name":"strain","value":"670-83"},{"name":"collection_date","value":"Unknown"},{"name":"geo_loc_name","value":"Norway"},{"name":"isolation_source","value":"fish"},{"name":"culture_collection","value":"ATCC: 35237"},{"name":"sample_type","value":"missing"}],"bioprojects":[{"accession":"PRJNA236105"}],"description":{"organism":{"organismName":"Yersinia aldovae 670-83","taxId":1453495},"title":"Microbe sample Yersinia aldovae 670-83"},"lastUpdated":"2019-06-20T17:07:53.574","models":["Microbe, viral or environmental"],"owner":{"contacts":[{}],"name":"Los Alamos National Laboratory"},"package":"Microbe.1.0","publicationDate":"2014-10-27T00:00:00.000","sampleIds":[{"label":"Sample name","value":"YAF"},{"db":"SRA","value":"SRS839840"}],"status":{"status":"live","when":"2014-10-27T12:51:49.053"},"submissionDate":"2014-10-27T12:51:49.053"},"comments":"The annotation was added by the NCBI Prokaryotic Genome Annotation Pipeline (PGAP). Information about PGAP can be found here: https://www.ncbi.nlm.nih.gov/genome/annotation_prok/\nThe DNA was obtained from USAMRIID","pairedAssembly":{"accession":"GCA_000834395.1","annotationName":"Annotation submitted by Los Alamos National Laboratory","status":"current"},"refseqCategory":"representative genome","releaseDate":"2015-02-09","sequencingTech":"Illumina; PacBio; 454","submitter":"Los Alamos National Laboratory"},"assemblyStats":{"contigL50":1,"contigN50":4471090,"gcCount":"2132105","gcPercent":47.5,"genomeCoverage":"813.0x","numberOfComponentSequences":1,"numberOfContigs":1,"numberOfScaffolds":1,"scaffoldL50":1,"scaffoldN50":4471090,"totalNumberOfChromosomes":1,"totalSequenceLength":"4471090","totalUngappedLength":"4471090"},"averageNucleotideIdentity":{"bestAniMatch":{"ani":98.19,"assembly":"GCA_001091225.1","assemblyCoverage":89.59,"category":"type","organismName":"Yersinia aldovae","typeAssemblyCoverage":92.95},"category":"category_na","comment":"na","matchStatus":"species_match","submittedAniMatch":{"ani":98.19,"assembly":"GCA_001091225.1","assemblyCoverage":89.59,"category":"type","organismName":"Yersinia aldovae","typeAssemblyCoverage":92.95},"submittedOrganism":"Yersinia aldovae 670_83","submittedSpecies":"Yersinia aldovae","taxonomyCheckStatus":"OK"},"checkmInfo":{"checkmMarkerSet":"Yersinia","checkmMarkerSetRank":"genus","checkmSpeciesTaxId":29483,"checkmVersion":"v1.2.2","completeness":98.98,"completenessPercentile":72.72727,"contamination":0.2},"currentAccession":"GCF_000834395.1","organism":{"infraspecificNames":{"strain":"670-83"},"organismName":"Yersinia aldovae 670-83","taxId":1453495},"pairedAccession":"GCA_000834395.1","sourceDatabase":"SOURCE_DATABASE_REFSEQ"}
{"accession":"GCF_000834455.1","annotationInfo":{"method":"Best-placed reference protein set; GeneMarkS-2+","name":"NCBI Prokaryotic Genome Annotation Pipeline (PGAP)","pipeline":"NCBI Prokaryotic Genome Annotation Pipeline (PGAP)","provider":"NCBI RefSeq","releaseDate":"2024-01-25","softwareVersion":"6.6","stats":{"geneCounts":{"nonCoding":114,"proteinCoding":3728,"pseudogene":54,"total":3896}}},"assemblyInfo":{"assemblyLevel":"Complete Genome","assemblyMethod":"Newbler v. 2.6; Velvet v. 1.2.08; Allpaths v. 44837; Phrap v. SPS - 4.24; HGAP v. 2.2.0","assemblyName":"ASM83445v1","assemblyStatus":"current","assemblyType":"haploid","bioprojectAccession":"PRJNA240109","bioprojectLineage":[{"bioprojects":[{"accession":"PRJNA240109","title":"Yersinia rohdei strain:YRA Genome sequencing"}]}],"biosample":{"accession":"SAMN03144976","attributes":[{"name":"strain","value":"YRA"},{"name":"collection_date","value":"1987"},{"name":"geo_loc_name","value":"Germany"},{"name":"isolation_source","value":"Animal feces"},{"name":"Alternate strain 1 ","value":"ATCC 43380"},{"name":"Alternate strain 2","value":"CDC 2022-85"},{"name":"sample_type","value":"missing"}],"bioprojects":[{"accession":"PRJNA240109"}],"description":{"organism":{"organismName":"Yersinia rohdei","taxId":29485},"title":"Microbe sample Yersinia rohdei YRA"},"lastUpdated":"2015-08-19T15:31:15.040","models":["Microbe, viral or environmental"],"owner":{"contacts":[{}],"name":"Los Alamos National Laboratory"},"package":"Microbe.1.0","publicationDate":"2014-10-27T18:32:06.130","sampleIds":[{"label":"Sample name","value":"YRA"},{"db":"SRA","value":"SRS1040904"}],"status":{"status":"live","when":"2014-10-27T18:32:06.130"},"submissionDate":"2014-10-27T18:32:06.130"},"comments":"The annotation was added by the NCBI Prokaryotic Genome Annotation Pipeline (PGAP). Information about PGAP can be found here: https://www.ncbi.nlm.nih.gov/genome/annotation_prok/\nThe DNA was obtained from USAMRIID","pairedAssembly":{"accession":"GCA_000834455.1","annotationName":"Annotation submitted by Los Alamos National Laboratory","status":"current"},"refseqCategory":"representative genome","releaseDate":"2015-02-09","sequencingTech":"Illumina; PacBio; 454","submitter":"Los Alamos National Laboratory"},"assemblyStats":{"contigL50":1,"contigN50":4372253,"gcCount":"2056295","gcPercent":47.0,"genomeCoverage":"611.0x","numberOfComponentSequences":1,"numberOfContigs":1,"numberOfScaffolds":1,"scaffoldL50":1,"scaffoldN50":4372253,"totalNumberOfChromosomes":1,"totalSequenceLength":"4372253","totalUngappedLength":"4372253"},"averageNucleotideIdentity":{"bestAniMatch":{"ani":99.99,"assembly":"GCA_000173775.1","assemblyCoverage":98.68,"category":"type","organismName":"Yersinia rohdei","typeAssemblyCoverage":99.93},"category":"category_na","comment":"na","matchStatus":"species_match","submittedAniMatch":{"ani":99.99,"assembly":"GCA_000173775.1","assemblyCoverage":98.68,"category":"type","organismName":"Yersinia rohdei ATCC 43380","typeAssemblyCoverage":99.93},"submittedOrganism":"Yersinia rohdei","submittedSpecies":"Yersinia rohdei","taxonomyCheckStatus":"OK"},"checkmInfo":{"checkmMarkerSet":"Yersinia","checkmMarkerSetRank":"genus","checkmSpeciesTaxId":29485,"checkmVersion":"v1.2.2","completeness":98.86,"completenessPercentile":16.666666,"contamination":0.61},"currentAccession":"GCF_000834455.1","organism":{"infraspecificNames":{"strain":"YRA"},"organismName":"Yersinia rohdei","taxId":29485},"pairedAccession":"GCA_000834455.1","sourceDatabase":"SOURCE_DATABASE_REFSEQ"}
{"accession":"GCF_000961215.1","annotationInfo":{"method":"Best-placed reference protein set; GeneMarkS-2+","name":"GCF_000961215.1-RS_2024_03_15","pipeline":"NCBI Prokaryotic Genome Annotation Pipeline (PGAP)","provider":"NCBI RefSeq","releaseDate":"2024-03-15","softwareVersion":"6.7","stats":{"geneCounts":{"nonCoding":99,"proteinCoding":4231,"pseudogene":172,"total":4502}}},"assemblyInfo":{"assemblyLevel":"Complete Genome","assemblyMethod":"Bio v. 6.0","assemblyName":"ASM96121v1","assemblyStatus":"current","assemblyType":"haploid","bioprojectAccession":"PRJNA255042","bioprojectLineage":[{"bioprojects":[{"accession":"PRJNA255042","title":"Xanthomonas citri pv. citri Genome sequencing"}]}],"biosample":{"accession":"SAMN02911843","attributes":[{"name":"strain","value":"MN12"},{"name":"collection_date","value":"1997"},{"name":"env_broad_scale","value":"not collected"},{"name":"env_local_scale","value":"not collected"},{"name":"env_medium","value":"citrus infected tissue"},{"name":"geo_loc_name","value":"USA: Florida"},{"name":"host","value":"citrus spp."},{"name":"isol_growth_condt","value":"NA medium, 28 oC"},{"name":"lat_lon","value":"not collected"},{"name":"num_replicons","value":"3"},{"name":"ref_biomaterial","value":"primary genome report"},{"name":"pathovar","value":"citri"}],"bioprojects":[{"accession":"PRJNA255042"}],"description":{"comment":"Keywords: GSC:MIxS;MIGS:6.0","organism":{"organismName":"Xanthomonas citri pv. citri","taxId":611301},"title":"MIGS Cultured Bacterial/Archaeal sample from Xanthomonas citri pv. citri"},"lastUpdated":"2019-07-21T02:24:32.134","models":["MIGS.ba","MIGS/MIMS/MIMARKS.plant-associated"],"owner":{"contacts":[{}],"name":"Citrus Research and Education center, Univerisity of Florida"},"package":"MIGS.ba.plant-associated.6.0","publicationDate":"2015-03-06T00:00:00.000","sampleIds":[{"label":"Sample name","value":"MN12"}],"status":{"status":"live","when":"2015-03-06T16:24:39.643"},"submissionDate":"2014-07-15T09:22:57.916"},"pairedAssembly":{"accession":"GCA_000961215.1","annotationName":"Annotation submitted by Citrus Research and Education center, Univerisity of Florida","status":"current"},"refseqCategory":"representative genome","releaseDate":"2015-03-24","sequencingTech":"Illumina CLC","submitter":"Citrus Research and Education center, Univerisity of Florida"},"assemblyStats":{"contigL50":1,"contigN50":5124831,"gcCount":"3382823","gcPercent":65.0,"numberOfComponentSequences":3,"numberOfContigs":3,"numberOfScaffolds":3,"scaffoldL50":1,"scaffoldN50":5124831,"totalNumberOfChromosomes":3,"totalSequenceLength":"5222255","totalUngappedLength":"5222255"},"averageNucleotideIdentity":{"bestAniMatch":{"ani":99.98,"assembly":"GCA_963669775.1","assemblyCoverage":98.41,"category":"suspected_type","organismName":"Xanthomonas citri","typeAssemblyCoverage":99.3},"category":"category_na","comment":"na","matchStatus":"species_match","submittedAniMatch":{"ani":99.98,"assembly":"GCA_963669775.1","assemblyCoverage":98.41,"category":"suspected_type","organismName":"Xanthomonas citri pv. citri","typeAssemblyCoverage":99.3},"submittedOrganism":"Xanthomonas citri pv. citri","submittedSpecies":"Xanthomonas citri","taxonomyCheckStatus":"OK"},"checkmInfo":{"checkmMarkerSet":"Xanthomonas","checkmMarkerSetRank":"genus","checkmSpeciesTaxId":346,"checkmVersion":"v1.2.2","completeness":99.2,"completenessPercentile":82.10526,"contamination":0.37},"currentAccession":"GCF_000961215.1","organism":{"infraspecificNames":{"strain":"MN12"},"organismName":"Xanthomonas citri pv. citri","taxId":611301},"pairedAccession":"GCA_000961215.1","sourceDatabase":"SOURCE_DATABASE_REFSEQ"}
{"accession":"GCF_000968175.1","annotationInfo":{"method":"Best-placed reference protein set; GeneMarkS-2+","name":"NCBI Prokaryotic Genome Annotation Pipeline (PGAP)","pipeline":"NCBI Prokaryotic Genome Annotation Pipeline (PGAP)","provider":"NCBI RefSeq","releaseDate":"2023-07-16","softwareVersion":"6.5","stats":{"geneCounts":{"nonCoding":103,"proteinCoding":3209,"pseudogene":131,"total":3443}}},"assemblyInfo":{"assemblyLevel":"Complete Genome","assemblyName":"ASM96817v1","assemblyStatus":"current","assemblyType":"haploid","bioprojectAccession":"PRJEB4254","bioprojectLineage":[{"bioprojects":[{"accession":"PRJEB4254","title":"Xenorhabdus poinarii strain G6"}]}],"biosample":{"accession":"SAMEA3283114","attributes":[{"name":"ENA first public","value":"2015-03-05"},{"name":"ENA last update","value":"2015-03-05"},{"name":"ENA-CHECKLIST","value":"ERC000011"},{"name":"External Id","value":"SAMEA3283114"},{"name":"INSDC center alias","value":"EBI"},{"name":"INSDC center name","value":"European Bioinformatics Institute"},{"name":"INSDC first public","value":"2015-03-05T11:19:35Z"},{"name":"INSDC last update","value":"2015-03-05T09:17:07Z"},{"name":"INSDC status","value":"public"},{"name":"Submitter Id","value":"Xenorhabdus poinarii str. G6 genome"},{"name":"broker name","value":"European Nucleotide Archive"},{"name":"sample_name","value":"Xenorhabdus poinarii str. G6 genome"},{"name":"strain","value":"G6"}],"description":{"organism":{"organismName":"Xenorhabdus poinarii G6","taxId":1354304},"title":"BioSample entry for Xenorhabdus poinarii str. G6 genome"},"lastUpdated":"2021-08-21T04:27:40.000","models":["Generic"],"owner":{"name":"EBI"},"package":"Generic.1.0","publicationDate":"2015-03-05T00:00:00.000","sampleIds":[{"db":"SRA","value":"ERS670543"}],"status":{"status":"live","when":"2015-08-12T11:03:45"},"submissionDate":"2015-03-06T08:10:25.546"},"comments":"Annotation results relative to BLAST similarities, COG assignations, enzymatic function prediction (PRIAM software), TMHMM and SignalP predictions, and synteny conservation (Syntonizer software) are available in the MicroScope annotation system http://www.genoscope.cns.fr/agc/microscope.\nThe annotation was added by the NCBI Prokaryotic Genome Annotation Pipeline (PGAP). Information about PGAP can be found here: https://www.ncbi.nlm.nih.gov/genome/annotation_prok/","pairedAssembly":{"accession":"GCA_000968175.1","annotationName":"Annotation submitted by Genoscope CEA","status":"current"},"refseqCategory":"representative genome","releaseDate":"2014-06-30","submitter":"Genoscope CEA"},"assemblyStats":{"contigL50":1,"contigN50":3659523,"gcCount":"1630159","gcPercent":44.5,"numberOfComponentSequences":1,"numberOfContigs":1,"numberOfScaffolds":1,"scaffoldL50":1,"scaffoldN50":3659523,"totalNumberOfChromosomes":1,"totalSequenceLength":"3659523","totalUngappedLength":"3659523"},"averageNucleotideIdentity":{"bestAniMatch":{"ani":86.18,"assembly":"GCA_028598805.1","assemblyCoverage":58.22,"category":"type","organismName":"Xenorhabdus yunnanensis","typeAssemblyCoverage":45.65},"category":"category_na","comment":"na","matchStatus":"below_threshold_mismatch","submittedOrganism":"Xenorhabdus poinarii G6","submittedSpecies":"Xenorhabdus poinarii","taxonomyCheckStatus":"Inconclusive"},"checkmInfo":{"checkmMarkerSet":"Xenorhabdus","checkmMarkerSetRank":"genus","checkmSpeciesTaxId":40577,"checkmVersion":"v1.2.2","completeness":85.19,"completenessPercentile":100.0,"contamination":4.35},"currentAccession":"GCF_000968175.1","organism":{"infraspecificNames":{"strain":"G6"},"organismName":"Xenorhabdus poinarii G6","taxId":1354304},"pairedAccession":"GCA_000968175.1","sourceDatabase":"SOURCE_DATABASE_REFSEQ"}
{"accession":"GCF_000968195.1","annotationInfo":{"method":"Best-placed reference protein set; GeneMarkS-2+","name":"NCBI Prokaryotic Genome Annotation Pipeline (PGAP)","pipeline":"NCBI Prokaryotic Genome Annotation Pipeline (PGAP)","provider":"NCBI RefSeq","releaseDate":"2024-02-12","softwareVersion":"6.6","stats":{"geneCounts":{"nonCoding":102,"proteinCoding":3505,"pseudogene":128,"total":3735}}},"assemblyInfo":{"assemblyLevel":"Complete Genome","assemblyName":"ASM96819v1","assemblyStatus":"current","assemblyType":"haploid","bioprojectAccession":"PRJEB4255","bioprojectLineage":[{"bioprojects":[{"accession":"PRJEB4255","title":"Xenorhabdus doucetiae strain FRM16"}]}],"biosample":{"accession":"SAMEA3283113","attributes":[{"name":"ENA first public","value":"2015-03-05"},{"name":"ENA last update","value":"2015-03-05"},{"name":"ENA-CHECKLIST","value":"ERC000011"},{"name":"External Id","value":"SAMEA3283113"},{"name":"INSDC center alias","value":"EBI"},{"name":"INSDC center name","value":"European Bioinformatics Institute"},{"name":"INSDC first public","value":"2015-03-05T11:19:35Z"},{"name":"INSDC last update","value":"2015-03-05T09:17:07Z"},{"name":"INSDC status","value":"public"},{"name":"Submitter Id","value":"Xenorhabdus doucetiae str. FRM16 genome"},{"name":"broker name","value":"European Nucleotide Archive"},{"name":"sample_name","value":"Xenorhabdus doucetiae str. FRM16 genome"},{"name":"strain","value":"FRM16"},{"name":"type-material","value":"type strain of Xenorhabdus doucetiae"}],"description":{"organism":{"organismName":"Xenorhabdus doucetiae","taxId":351671},"title":"BioSample entry for Xenorhabdus doucetiae str. FRM16 genome"},"lastUpdated":"2021-08-21T04:27:40.000","models":["Generic"],"owner":{"name":"EBI"},"package":"Generic.1.0","publicationDate":"2015-03-05T00:00:00.000","sampleIds":[{"db":"SRA","value":"ERS670542"}],"status":{"status":"live","when":"2015-08-12T11:03:45"},"submissionDate":"2015-03-06T08:10:25.493"},"comments":"Annotation results relative to BLAST similarities, COG assignations, enzymatic function prediction (PRIAM software), TMHMM and SignalP predictions, and synteny conservation (Syntonizer software) are available in the MicroScope annotation system\nhttp://www.genoscope.cns.fr/agc/microscope.\nThe annotation was added by the NCBI Prokaryotic Genome Annotation Pipeline (PGAP). Information about PGAP can be found here: https://www.ncbi.nlm.nih.gov/genome/annotation_prok/","pairedAssembly":{"accession":"GCA_000968195.1","annotationName":"Annotation submitted by Genoscope CEA","status":"current"},"refseqCategory":"representative genome","releaseDate":"2014-06-30","submitter":"Genoscope CEA"},"assemblyStats":{"contigL50":1,"contigN50":4195202,"gcCount":"1921383","gcPercent":45.5,"numberOfComponentSequences":2,"numberOfContigs":2,"numberOfScaffolds":2,"scaffoldL50":1,"scaffoldN50":4195202,"totalNumberOfChromosomes":2,"totalSequenceLength":"4203651","totalUngappedLength":"4203651"},"averageNucleotideIdentity":{"bestAniMatch":{"ani":99.96,"assembly":"GCA_008124675.1","assemblyCoverage":95.25,"category":"type","organismName":"Xenorhabdus doucetiae","typeAssemblyCoverage":99.88},"category":"type","comment":"na","matchStatus":"species_match","submittedAniMatch":{"ani":99.96,"assembly":"GCA_008124675.1","assemblyCoverage":95.25,"category":"type","organismName":"Xenorhabdus doucetiae","typeAssemblyCoverage":99.88},"submittedOrganism":"Xenorhabdus doucetiae","submittedSpecies":"Xenorhabdus doucetiae","taxonomyCheckStatus":"OK"},"checkmInfo":{"checkmMarkerSet":"Xenorhabdus","checkmMarkerSetRank":"genus","checkmSpeciesTaxId":351671,"checkmVersion":"v1.2.2","completeness":91.52,"completenessPercentile":75.0,"contamination":7.25},"currentAccession":"GCF_000968195.1","organism":{"infraspecificNames":{"strain":"FRM16"},"organismName":"Xenorhabdus doucetiae","taxId":351671},"pairedAccession":"GCA_000968195.1","sourceDatabase":"SOURCE_DATABASE_REFSEQ","typeMaterial":{"typeDisplayText":"assembly from type material","typeLabel":"TYPE_MATERIAL"}}
{"accession":"GCF_000973105.1","annotationInfo":{"method":"Best-placed reference protein set; GeneMarkS-2+","name":"NCBI Prokaryotic Genome Annotation Pipeline (PGAP)","pipeline":"NCBI Prokaryotic Genome Annotation Pipeline (PGAP)","provider":"NCBI RefSeq","releaseDate":"2023-10-20","softwareVersion":"6.6","stats":{"geneCounts":{"nonCoding":50,"proteinCoding":4426,"pseudogene":14,"total":4490}}},"assemblyInfo":{"assemblyLevel":"Complete Genome","assemblyName":"ASM97310v1","assemblyStatus":"current","assemblyType":"haploid","bioprojectAccession":"PRJEB8976","bioprojectLineage":[{"bioprojects":[{"accession":"PRJEB8976","title":"Zobellia galactanivorans strain DsiJT chromosome, complete genome.(registered by ENA)"}]}],"biosample":{"accession":"SAMEA3315864","attributes":[{"name":"ENA first public","value":"2015-03-27"},{"name":"ENA last update","value":"2015-03-27"},{"name":"ENA-CHECKLIST","value":"ERC000011"},{"name":"External Id","value":"SAMEA3315864"},{"name":"INSDC center alias","value":"Genoscope CEA"},{"name":"INSDC center name","value":"Genoscope CEA"},{"name":"INSDC first public","value":"2015-03-27T17:09:13Z"},{"name":"INSDC last update","value":"2015-03-27T14:46:04Z"},{"name":"INSDC status","value":"public"},{"name":"Submitter Id","value":"sample for PRJEB8976"},{"name":"sample_name","value":"sample for PRJEB8976"},{"name":"strain","value":"DsiJT"}],"description":{"comment":"sample for PRJEB8976, registered by ENA","organism":{"organismName":"Zobellia galactanivorans","taxId":63186},"title":"sample for PRJEB8976"},"lastUpdated":"2021-08-21T04:42:07.000","models":["Generic"],"owner":{"name":"EBI"},"package":"Generic.1.0","publicationDate":"2015-03-27T00:00:00.000","sampleIds":[{"db":"SRA","value":"ERS691854"}],"status":{"status":"live","when":"2015-03-28T08:05:17.093"},"submissionDate":"2015-03-28T08:05:17.093"},"pairedAssembly":{"accession":"GCA_000973105.1","annotationName":"Annotation submitted by Genoscope CEA","status":"current"},"refseqCategory":"representative genome","releaseDate":"2011-07-10","submitter":"Genoscope CEA"},"assemblyStats":{"contigL50":1,"contigN50":5521712,"gcCount":"2362167","gcPercent":43.0,"numberOfComponentSequences":1,"numberOfContigs":1,"numberOfScaffolds":1,"scaffoldL50":1,"scaffoldN50":5521712,"totalNumberOfChromosomes":1,"totalSequenceLength":"5521712","totalUngappedLength":"5521712"},"averageNucleotideIdentity":{"bestAniMatch":{"ani":93.86,"assembly":"GCA_900156625.1","assemblyCoverage":83.31,"category":"type","organismName":"Zobellia uliginosa","typeAssemblyCoverage":86.74},"category":"type","comment":"Assembly is the type_strain, mismatch is within genus and expected","matchStatus":"below_threshold_mismatch","submittedOrganism":"Zobellia galactanivorans","submittedSpecies":"Zobellia galactanivorans","taxonomyCheckStatus":"OK"},"checkmInfo":{"checkmMarkerSet":"Flavobacteriaceae","checkmMarkerSetRank":"family","checkmSpeciesTaxId":63186,"checkmVersion":"v1.2.2","completeness":100.0,"completenessPercentile":100.0,"contamination":1.07},"currentAccession":"GCF_000973105.1","organism":{"infraspecificNames":{"strain":"DsiJT"},"organismName":"Zobellia galactanivorans","taxId":63186},"pairedAccession":"GCA_000973105.1","sourceDatabase":"SOURCE_DATABASE_REFSEQ","typeMaterial":{"typeDisplayText":"assembly from type material","typeLabel":"TYPE_MATERIAL"}}
{"accession":"GCF_001027565.1","annotationInfo":{"method":"Best-placed reference protein set; GeneMarkS-2+","name":"GCF_001027565.1-RS_2024_03_28","pipeline":"NCBI Prokaryotic Genome Annotation Pipeline (PGAP)","provider":"NCBI RefSeq","releaseDate":"2024-03-28","softwareVersion":"6.7","stats":{"geneCounts":{"nonCoding":42,"proteinCoding":1386,"pseudogene":252,"total":1680}}},"assemblyInfo":{"assemblyLevel":"Contig","assemblyMethod":"PhredPhrap v. 2005","assemblyName":"ASM102756v1","assemblyStatus":"current","assemblyType":"haploid","bioprojectAccession":"PRJNA172253","bioprojectLineage":[{"bioprojects":[{"accession":"PRJNA172253","title":"Wolbachia endosymbiont of Armadillidium vulgare str. wVulC Genome sequencing and assembly"}]}],"biosample":{"accession":"SAMN03322720","attributes":[{"name":"strain","value":"wVulC"},{"name":"host","value":"Armadillidium vulgare lineage ZN"}],"bioprojects":[{"accession":"PRJNA172253"}],"description":{"organism":{"organismName":"Wolbachia endosymbiont of Armadillidium vulgare str. wVulC","taxId":1220511},"title":"Sample from Wolbachia endosymbiont of Armadillidium vulgare str. wVulC"},"lastUpdated":"2015-01-30T12:56:34.997","models":["Generic"],"owner":{"name":"Universite de Poitiers, Ecologie et Biologie des Interactions, UMR CNRS 7267 Equipe Ecologie Evolution Symbiose"},"package":"Generic.1.0","publicationDate":"2015-01-30T12:56:34.997","sampleIds":[{"db":"GenBank","value":"ALWU"}],"status":{"status":"live","when":"2015-01-30T12:56:34.997"},"submissionDate":"2015-01-30T12:56:34.997"},"comments":"Bacteria and source DNA avaialble from Pierre Greve, Ecologie et Biologie des Interactions, UMR CNRS 7267 Equipe Ecologie Evolution Symbiose, Universite de Poitiers, Bat:B8/B35,40 Avenue du Recteur Pineau, Poitiers, F-86022, France","pairedAssembly":{"accession":"GCA_001027565.1","annotationName":"Annotation submitted by Universite de Poitiers Écologie et Biologie des Interactions, UMR CNRS 7267","status":"current"},"refseqCategory":"representative genome","releaseDate":"2015-06-18","sequencingTech":"Sanger","submitter":"Universite de Poitiers Écologie et Biologie des Interactions, UMR CNRS 7267"},"assemblyStats":{"contigL50":2,"contigN50":510276,"gcCount":"573804","gcPercent":34.5,"genomeCoverage":"6.0x","numberOfComponentSequences":10,"numberOfContigs":10,"totalSequenceLength":"1663741","totalUngappedLength":"1663741"},"averageNucleotideIdentity":{"bestAniMatch":{"ani":88.26,"assembly":"GCA_000026005.1","assemblyCoverage":0.26,"category":"type","organismName":"Ehrlichia ruminantium","typeAssemblyCoverage":0.28},"category":"category_na","comment":"na","matchStatus":"low_coverage","submittedOrganism":"Wolbachia endosymbiont of Armadillidium vulgare str. wVulC","submittedSpecies":"Wolbachia endosymbiont of Armadillidium vulgare","taxonomyCheckStatus":"Inconclusive"},"checkmInfo":{"checkmMarkerSet":"Wolbachia","checkmMarkerSetRank":"genus","checkmSpeciesTaxId":77039,"checkmVersion":"v1.2.2","completeness":97.21,"completenessPercentile":100.0,"contamination":0.36},"currentAccession":"GCF_001027565.1","organism":{"infraspecificNames":{"strain":"wVulC"},"organismName":"Wolbachia endosymbiont of Armadillidium vulgare str. wVulC","taxId":1220511},"pairedAccession":"GCA_001027565.1","sourceDatabase":"SOURCE_DATABASE_REFSEQ","wgsInfo":{"masterWgsUrl":"https://www.ncbi.nlm.nih.gov/nuccore/ALWU00000000.1","wgsContigsUrl":"https://www.ncbi.nlm.nih.gov/Traces/wgs/ALWU01","wgsProjectAccession":"ALWU01"}}
{"accession":"GCF_001037465.1","annotationInfo":{"method":"Best-placed reference protein set; GeneMarkS-2+","name":"NCBI Prokaryotic Genome Annotation Pipeline (PGAP)","pipeline":"NCBI Prokaryotic Genome Annotation Pipeline (PGAP)","provider":"NCBI RefSeq","releaseDate":"2024-01-14","softwareVersion":"6.6","stats":{"geneCounts":{"nonCoding":82,"proteinCoding":3967,"pseudogene":190,"total":4239}}},"assemblyInfo":{"assemblyLevel":"Contig","assemblyMethod":"CLC Genomic Workbench v. 6.5.1","assemblyName":"ASM103746v1","assemblyStatus":"current","assemblyType":"haploid","bioprojectAccession":"PRJNA285285","bioprojectLineage":[{"bioprojects":[{"accession":"PRJNA285285","title":"Xenorhabdus khoisanae strain:MCB Genome sequencing and assembly"}]}],"biosample":{"accession":"SAMN03743593","attributes":[{"name":"strain","value":"MCB"},{"name":"collection_date","value":"2014-08-01"},{"name":"env_broad_scale","value":"grassland"},{"name":"env_local_scale","value":"grassland"},{"name":"env_medium","value":"grassland soil"},{"name":"geo_loc_name","value":"South Africa: Gauteng"},{"name":"host","value":"Steinernema sp."},{"name":"isol_growth_condt","value":"PMC1389873"},{"name":"lat_lon","value":"26.30 S 28.21 E"},{"name":"num_replicons","value":"1"},{"name":"ref_biomaterial","value":"Primary publication"}],"description":{"comment":"Keywords: GSC:MIxS;MIGS:6.0","organism":{"organismName":"Xenorhabdus khoisanae","taxId":880157},"title":"Bacterial sample from Xenorhabdus khoisanae strain MCB"},"lastUpdated":"2021-02-28T02:44:30.398","models":["MIGS.ba","MIGS/MIMS/MIMARKS.host-associated"],"owner":{"contacts":[{}],"name":"University of Witwatersrand"},"package":"MIGS.ba.host-associated.6.0","publicationDate":"2015-05-29T00:00:00.000","sampleIds":[{"label":"Sample name","value":"Xenorhabdus khoisanae NB28"}],"status":{"status":"live","when":"2015-05-29T07:22:23.092"},"submissionDate":"2015-05-29T07:22:23.000"},"comments":"Annotation was added by the NCBI Prokaryotic Genome Annotation Pipeline (released 2013). Information about the Pipeline can be found here: http://www.ncbi.nlm.nih.gov/genome/annotation_prok/","pairedAssembly":{"accession":"GCA_001037465.1","annotationName":"NCBI Prokaryotic Genome Annotation Pipeline (PGAP)","status":"current"},"refseqCategory":"representative genome","releaseDate":"2015-06-22","sequencingTech":"Illumina","submitter":"University of Witwatersrand"},"assemblyStats":{"contigL50":42,"contigN50":38931,"gcCount":"2031097","gcPercent":43.5,"genomeCoverage":"89.0x","numberOfComponentSequences":266,"numberOfContigs":266,"totalSequenceLength":"4658186","totalUngappedLength":"4658186"},"averageNucleotideIdentity":{"bestAniMatch":{"ani":98.06,"assembly":"GCA_028598485.1","assemblyCoverage":84.36,"category":"type","organismName":"Xenorhabdus khoisanae","typeAssemblyCoverage":81.78},"category":"category_na","comment":"na","matchStatus":"species_match","submittedAniMatch":{"ani":98.06,"assembly":"GCA_028598485.1","assemblyCoverage":84.36,"category":"type","organismName":"Xenorhabdus khoisanae","typeAssemblyCoverage":81.78},"submittedOrganism":"Xenorhabdus khoisanae","submittedSpecies":"Xenorhabdus khoisanae","taxonomyCheckStatus":"OK"},"checkmInfo":{"checkmMarkerSet":"Xenorhabdus","checkmMarkerSetRank":"genus","checkmSpeciesTaxId":880157,"checkmVersion":"v1.2.2","completeness":94.72,"completenessPercentile":100.0,"contamination":10.77},"currentAccession":"GCF_001037465.1","organism":{"infraspecificNames":{"strain":"MCB"},"organismName":"Xenorhabdus khoisanae","taxId":880157},"pairedAccession":"GCA_001037465.1","sourceDatabase":"SOURCE_DATABASE_REFSEQ","wgsInfo":{"masterWgsUrl":"https://www.ncbi.nlm.nih.gov/nuccore/LFCV00000000.1","wgsContigsUrl":"https://www.ncbi.nlm.nih.gov/Traces/wgs/LFCV01","wgsProjectAccession":"LFCV01"}}
{"accession":"GCF_001112925.1","annotationInfo":{"method":"Best-placed reference protein set; GeneMarkS-2+","name":"NCBI Prokaryotic Genome Annotation Pipeline (PGAP)","pipeline":"NCBI Prokaryotic Genome Annotation Pipeline (PGAP)","provider":"NCBI RefSeq","releaseDate":"2024-01-28","softwareVersion":"6.6","stats":{"geneCounts":{"nonCoding":90,"proteinCoding":3596,"pseudogene":89,"total":3775}}},"assemblyInfo":{"assemblyLevel":"Scaffold","assemblyName":"8016_2#91","assemblyStatus":"current","assemblyType":"haploid","bioprojectAccession":"PRJEB2879","bioprojectLineage":[{"bioprojects":[{"accession":"PRJEB2879","title":"Relationship_of_MLST_structure_of_Escherichia_coli_species_to_genomic_organisation_complexity"}]}],"biosample":{"accession":"SAMEA1486436","attributes":[{"name":"ArrayExpress-Species","value":"Yersinia nurmii"},{"name":"ENA-CHECKLIST","value":"ERC000011"},{"name":"ENA-FIRST-PUBLIC","value":"2012-08-21T09:57:17Z"},{"name":"ENA-LAST-UPDATE","value":"2018-03-09T09:56:57Z"},{"name":"External Id","value":"SAMEA1486436"},{"name":"INSDC center name","value":"SC"},{"name":"INSDC first public","value":"2012-08-21T09:57:17Z"},{"name":"INSDC last update","value":"2018-03-09T09:56:57Z"},{"name":"INSDC status","value":"public"},{"name":"Submitter Id","value":"CIP110231T-sc-2012-05-10T13:21:30Z-1414803"},{"name":"collection_date","value":"1900/2008"},{"name":"geo_loc_name","value":"Finland"},{"name":"host_health_state","value":"not known"},{"name":"isolation_source","value":"meat"},{"name":"sample_name","value":"CIP110231T-sc-2012-05-10T13:21:30Z-1414803"},{"name":"scientific_name","value":"Yersinia nurmii"},{"name":"serovar","value":"not known"},{"name":"host","value":"unknown"},{"name":"strain","value":"CIP110231T"}],"description":{"organism":{"organismName":"Yersinia nurmii","taxId":685706},"title":"Yersinia nurmii; Yersinia nurmii"},"lastUpdated":"2024-02-05T20:03:13.000","models":["Generic"],"owner":{"name":"EBI"},"package":"Generic.1.0","publicationDate":"2012-08-21T00:00:00.000","sampleIds":[{"db":"SRA","value":"ERS137967"}],"status":{"status":"live","when":"2015-09-10T08:21:43"},"submissionDate":"2012-08-29T09:33:11.896"},"pairedAssembly":{"accession":"GCA_001112925.1","annotationName":"Annotation submitted by SC","status":"current"},"refseqCategory":"representative genome","releaseDate":"2015-07-16","submitter":"SC"},"assemblyStats":{"contigL50":5,"contigN50":324145,"gcCount":"2001047","gcPercent":48.5,"genomeCoverage":"100.0x","numberOfComponentSequences":45,"numberOfContigs":46,"numberOfScaffolds":45,"scaffoldL50":5,"scaffoldN50":324145,"totalSequenceLength":"4143134","totalUngappedLength":"4143099"},"averageNucleotideIdentity":{"bestAniMatch":{"ani":94.8,"assembly":"GCA_001656035.1","assemblyCoverage":94.04,"category":"type","organismName":"Yersinia entomophaga","typeAssemblyCoverage":91.15},"category":"category_na","comment":"na","matchStatus":"below_threshold_mismatch","submittedOrganism":"Yersinia nurmii","submittedSpecies":"Yersinia nurmii","taxonomyCheckStatus":"Inconclusive"},"checkmInfo":{"checkmMarkerSet":"Yersinia","checkmMarkerSetRank":"genus","checkmSpeciesTaxId":685706,"checkmVersion":"v1.2.2","completeness":97.54,"completenessPercentile":50.0,"contamination":1.79},"currentAccession":"GCF_001112925.1","organism":{"infraspecificNames":{"strain":"CIP110231T"},"organismName":"Yersinia nurmii","taxId":685706},"pairedAccession":"GCA_001112925.1","sourceDatabase":"SOURCE_DATABASE_REFSEQ","wgsInfo":{"masterWgsUrl":"https://www.ncbi.nlm.nih.gov/nuccore/CPYD00000000.1","wgsContigsUrl":"https://www.ncbi.nlm.nih.gov/Traces/wgs/CPYD01","wgsProjectAccession":"CPYD01"}}
{"accession":"GCF_001123825.1","annotationInfo":{"method":"Best-placed reference protein set; GeneMarkS-2+","name":"NCBI Prokaryotic Genome Annotation Pipeline (PGAP)","pipeline":"NCBI Prokaryotic Genome Annotation Pipeline (PGAP)","provider":"NCBI RefSeq","releaseDate":"2024-02-11","softwareVersion":"6.6","stats":{"geneCounts":{"nonCoding":86,"proteinCoding":3862,"pseudogene":81,"total":4029}}},"assemblyInfo":{"assemblyLevel":"Contig","assemblyName":"5139_2#1","assemblyStatus":"current","assemblyType":"haploid","bioprojectAccession":"PRJEB2117","bioprojectLineage":[{"bioprojects":[{"accession":"PRJEB2117","title":"Yersinia enterocolitica Genus project"}]}],"biosample":{"accession":"SAMEA859923","attributes":[{"name":"ENA-CHECKLIST","value":"ERC000011"},{"name":"ENA-FIRST-PUBLIC","value":"2011-02-14T17:17:25Z"},{"name":"ENA-LAST-UPDATE","value":"2018-03-09T09:52:10Z"},{"name":"External Id","value":"SAMEA859923"},{"name":"INSDC center name","value":"SC"},{"name":"INSDC first public","value":"2011-02-14T17:17:25Z"},{"name":"INSDC last update","value":"2018-03-09T09:52:10Z"},{"name":"INSDC status","value":"public"},{"name":"Submitter Id","value":"IP6945-sc-2010-05-07-40573"},{"name":"collection_date","value":"1900/2008"},{"name":"geo_loc_name","value":"Germany"},{"name":"host_health_state","value":"not known"},{"name":"isolation_source","value":"not known"},{"name":"sample_name","value":"IP6945-sc-2010-05-07-40573"},{"name":"scientific_name","value":"Yersinia kristensenii"},{"name":"serovar","value":"O:16"},{"name":"host","value":"pig"},{"name":"strain","value":"IP6945"}],"description":{"organism":{"organismName":"Yersinia thracica","taxId":2890319},"title":"Yersinia kristensenii; Yersinia mollaretii"},"lastUpdated":"2024-02-05T15:16:29.000","models":["Generic"],"owner":{"name":"EBI"},"package":"Generic.1.0","publicationDate":"2011-02-14T00:00:00.000","sampleIds":[{"db":"SRA","value":"ERS008472"}],"status":{"status":"live","when":"2015-09-10T08:17:59"},"submissionDate":"2011-02-14T19:07:03.776"},"pairedAssembly":{"accession":"GCA_001123825.1","annotationName":"Annotation submitted by SC","status":"current"},"refseqCategory":"representative genome","releaseDate":"2015-07-16","submitter":"SC"},"assemblyStats":{"contigL50":7,"contigN50":171876,"gcCount":"2095245","gcPercent":47.5,"genomeCoverage":"100.0x","numberOfComponentSequences":56,"numberOfContigs":56,"totalSequenceLength":"4420333","totalUngappedLength":"4420333"},"averageNucleotideIdentity":{"bestAniMatch":{"ani":99.55,"assembly":"GCA_902170565.1","assemblyCoverage":93.51,"category":"type","organismName":"Yersinia thracica","typeAssemblyCoverage":95.88},"category":"category_na","comment":"na","matchStatus":"species_match","submittedAniMatch":{"ani":99.55,"assembly":"GCA_902170565.1","assemblyCoverage":93.51,"category":"type","organismName":"Yersinia thracica","typeAssemblyCoverage":95.88},"submittedOrganism":"Yersinia thracica","submittedSpecies":"Yersinia thracica","taxonomyCheckStatus":"OK"},"checkmInfo":{"checkmMarkerSet":"Yersinia","checkmMarkerSetRank":"genus","checkmSpeciesTaxId":2890319,"checkmVersion":"v1.2.2","completeness":99.79,"completenessPercentile":75.0,"contamination":0.65},"currentAccession":"GCF_001123825.1","organism":{"infraspecificNames":{"strain":"IP6945"},"organismName":"Yersinia thracica","taxId":2890319},"pairedAccession":"GCA_001123825.1","sourceDatabase":"SOURCE_DATABASE_REFSEQ","wgsInfo":{"masterWgsUrl":"https://www.ncbi.nlm.nih.gov/nuccore/CQAW00000000.1","wgsContigsUrl":"https://www.ncbi.nlm.nih.gov/Traces/wgs/CQAW01","wgsProjectAccession":"CQAW01"}}
{"accession":"GCF_001152565.1","annotationInfo":{"method":"Best-placed reference protein set; GeneMarkS-2+","name":"NCBI Prokaryotic Genome Annotation Pipeline (PGAP)","pipeline":"NCBI Prokaryotic Genome Annotation Pipeline (PGAP)","provider":"NCBI RefSeq","releaseDate":"2024-02-11","softwareVersion":"6.6","stats":{"geneCounts":{"nonCoding":76,"proteinCoding":4617,"pseudogene":264,"total":4957}}},"assemblyInfo":{"assemblyLevel":"Scaffold","assemblyName":"4821_6#12","assemblyStatus":"current","assemblyType":"haploid","bioprojectAccession":"PRJEB2117","bioprojectLineage":[{"bioprojects":[{"accession":"PRJEB2117","title":"Yersinia enterocolitica Genus project"}]}],"biosample":{"accession":"SAMEA859875","attributes":[{"name":"ENA-CHECKLIST","value":"ERC000011"},{"name":"ENA-FIRST-PUBLIC","value":"2011-02-14T17:17:26Z"},{"name":"ENA-LAST-UPDATE","value":"2018-03-09T09:52:11Z"},{"name":"External Id","value":"SAMEA859875"},{"name":"INSDC center name","value":"SC"},{"name":"INSDC first public","value":"2011-02-14T17:17:26Z"},{"name":"INSDC last update","value":"2018-03-09T09:52:11Z"},{"name":"INSDC status","value":"public"},{"name":"Submitter Id","value":"A125KOH2-sc-2010-05-07-40635"},{"name":"collection_date","value":"1900/2008"},{"name":"geo_loc_name","value":"Finland"},{"name":"host_health_state","value":"not known"},{"name":"isolation_source","value":"food: lettuce"},{"name":"sample_name","value":"A125KOH2-sc-2010-05-07-40635"},{"name":"scientific_name","value":"Yersinia pekkanenii"},{"name":"serovar","value":"not known"},{"name":"host","value":"environmental"},{"name":"strain","value":"A125KOH2"}],"description":{"organism":{"organismName":"Yersinia pekkanenii","taxId":1288385},"title":"Yersinia pekkanenii; Yersinia aldovae"},"lastUpdated":"2024-02-05T15:20:33.000","models":["Generic"],"owner":{"name":"EBI"},"package":"Generic.1.0","publicationDate":"2011-02-14T00:00:00.000","sampleIds":[{"db":"SRA","value":"ERS008529"}],"status":{"status":"live","when":"2015-09-10T08:18:01"},"submissionDate":"2011-02-14T19:07:11.410"},"pairedAssembly":{"accession":"GCA_001152565.1","annotationName":"Annotation submitted by SC","status":"current"},"refseqCategory":"representative genome","releaseDate":"2015-07-17","submitter":"SC"},"assemblyStats":{"contigL50":21,"contigN50":75405,"gcCount":"2389258","gcPercent":47.5,"genomeCoverage":"100.0x","numberOfComponentSequences":234,"numberOfContigs":256,"numberOfScaffolds":234,"scaffoldL50":19,"scaffoldN50":101326,"totalSequenceLength":"5046986","totalUngappedLength":"5045805"},"averageNucleotideIdentity":{"bestAniMatch":{"ani":86.84,"assembly":"GCA_000493435.1","assemblyCoverage":14.43,"category":"suspected_type","organismName":"Yersinia wautersii","typeAssemblyCoverage":23.73},"category":"category_na","comment":"na","matchStatus":"below_threshold_mismatch","submittedOrganism":"Yersinia pekkanenii","submittedSpecies":"Yersinia pekkanenii","taxonomyCheckStatus":"Inconclusive"},"checkmInfo":{"checkmMarkerSet":"Yersinia","checkmMarkerSetRank":"genus","checkmSpeciesTaxId":1288385,"checkmVersion":"v1.2.2","completeness":98.62,"completenessPercentile":100.0,"contamination":1.31},"currentAccession":"GCF_001152565.1","organism":{"infraspecificNames":{"strain":"A125KOH2"},"organismName":"Yersinia pekkanenii","taxId":1288385},"pairedAccession":"GCA_001152565.1","sourceDatabase":"SOURCE_DATABASE_REFSEQ","wgsInfo":{"masterWgsUrl":"https://www.ncbi.nlm.nih.gov/nuccore/CQAZ00000000.1","wgsContigsUrl":"https://www.ncbi.nlm.nih.gov/Traces/wgs/CQAZ01","wgsProjectAccession":"CQAZ01"}}
{"accession":"GCF_001187785.1","annotationInfo":{"method":"Best-placed reference protein set; GeneMarkS-2+","name":"NCBI Prokaryotic Genome Annotation Pipeline (PGAP)","pipeline":"NCBI Prokaryotic Genome Annotation Pipeline (PGAP)","provider":"NCBI RefSeq","releaseDate":"2023-05-03","softwareVersion":"6.5","stats":{"geneCounts":{"nonCoding":52,"proteinCoding":3061,"pseudogene":19,"total":3132}}},"assemblyInfo":{"assemblyLevel":"Complete Genome","assemblyMethod":"SMRT Analysis v. 2.3.0","assemblyName":"ASM118778v1","assemblyStatus":"current","assemblyType":"haploid","bioprojectAccession":"PRJNA288075","bioprojectLineage":[{"bioprojects":[{"accession":"PRJNA288075","title":"Wenzhouxiangella marina strain:KCTC 42284 Genome sequencing and assembly"}]}],"biosample":{"accession":"SAMN03793171","attributes":[{"name":"strain","value":"KCTC 42284"},{"name":"culture_collection","value":"KCTC:42284"},{"name":"collection_date","value":"2014"},{"name":"geo_loc_name","value":"Indian Ocean"},{"name":"sample_type","value":"cell culture"},{"name":"num_replicons","value":"1"},{"name":"ref_biomaterial","value":"PMID:25903846/"},{"name":"lat_lon","value":"Not Applicable"},{"name":"host","value":"Picochlorum sp. 122"},{"name":"isol_growth_condt","value":"PMID:25903846"},{"name":"env_broad_scale","value":"ENVO:00009001"},{"name":"env_local_scale","value":"ENVO:00000207"},{"name":"env_medium","value":"ENVO:00002149"},{"name":"type-material","value":"type strain of Wenzhouxiangella marina"}],"bioprojects":[{"accession":"PRJNA288075"}],"description":{"comment":"Keywords: GSC:MIxS;MIGS:6.0","organism":{"organismName":"Wenzhouxiangella marina","taxId":1579979},"title":"MIGS Cultured Bacterial sample from Wenzhouxiangella marina"},"lastUpdated":"2019-06-20T17:16:47.138","models":["MIGS.ba","MIGS/MIMS/MIMARKS.plant-associated"],"owner":{"contacts":[{}],"name":"Korea Research Institute of Bioscience and Biotechnology"},"package":"MIGS.ba.plant-associated.6.0","publicationDate":"2015-06-26T00:00:00.000","sampleIds":[{"label":"Sample name","value":"WM2015"},{"db":"SRA","value":"SRS973591"}],"status":{"status":"live","when":"2015-08-19T08:30:32"},"submissionDate":"2015-06-25T03:23:45.000"},"pairedAssembly":{"accession":"GCA_001187785.1","annotationName":"Annotation submitted by Korea Research Institute of Bioscience and Biotechnology","status":"current"},"refseqCategory":"representative genome","releaseDate":"2015-07-28","sequencingTech":"PacBio RS II with P6-C4 chemistry","submitter":"Korea Research Institute of Bioscience and Biotechnology"},"assemblyStats":{"contigL50":1,"contigN50":3675202,"gcCount":"2398279","gcPercent":65.5,"genomeCoverage":"106.0x","numberOfComponentSequences":1,"numberOfContigs":1,"numberOfScaffolds":1,"scaffoldL50":1,"scaffoldN50":3675202,"totalNumberOfChromosomes":1,"totalSequenceLength":"3675202","totalUngappedLength":"3675202"},"averageNucleotideIdentity":{"bestAniMatch":{"ani":99.99,"assembly":"GCA_014203035.1","assemblyCoverage":99.66,"category":"type","organismName":"Wenzhouxiangella marina","typeAssemblyCoverage":100.0},"category":"type","comment":"na","matchStatus":"species_match","submittedAniMatch":{"ani":99.99,"assembly":"GCA_014203035.1","assemblyCoverage":99.66,"category":"type","organismName":"Wenzhouxiangella marina","typeAssemblyCoverage":100.0},"submittedOrganism":"Wenzhouxiangella marina","submittedSpecies":"Wenzhouxiangella marina","taxonomyCheckStatus":"OK"},"checkmInfo":{"checkmMarkerSet":"Chromatiales","checkmMarkerSetRank":"order","checkmSpeciesTaxId":1579979,"checkmVersion":"v1.2.2","completeness":90.08,"completenessPercentile":50.0,"contamination":1.59},"currentAccession":"GCF_001187785.1","organism":{"infraspecificNames":{"strain":"KCTC 42284"},"organismName":"Wenzhouxiangella marina","taxId":1579979},"pairedAccession":"GCA_001187785.1","sourceDatabase":"SOURCE_DATABASE_REFSEQ","typeMaterial":{"typeDisplayText":"assembly from type material","typeLabel":"TYPE_MATERIAL"}}
{"accession":"GCF_001263175.1","annotationInfo":{"method":"Best-placed reference protein set; GeneMarkS-2+","name":"GCF_001263175.1-RS_2024_03_28","pipeline":"NCBI Prokaryotic Genome Annotation Pipeline (PGAP)","provider":"NCBI RefSeq","releaseDate":"2024-03-28","softwareVersion":"6.7","stats":{"geneCounts":{"nonCoding":62,"proteinCoding":3612,"pseudogene":20,"total":3694}}},"assemblyInfo":{"assemblyLevel":"Complete Genome","assemblyMethod":"HGAP Pipeline v. SMRT v2.3.0","assemblyName":"ASM126317v1","assemblyStatus":"current","assemblyType":"haploid","bioprojectAccession":"PRJNA291649","bioprojectLineage":[{"bioprojects":[{"accession":"PRJNA291649","title":"Vulgatibacter incomptus strain:DSM 27710 Genome sequencing and assembly"}]}],"biosample":{"accession":"SAMN03951128","attributes":[{"name":"strain","value":"DSM 27710"},{"name":"host","value":"missing"},{"name":"culture_collection","value":"DSM:27710"},{"name":"collection_date","value":"2012-05"},{"name":"geo_loc_name","value":"Japan: Yakushima Island, Kagoshima Prefecture"},{"name":"sample_type","value":"microbe culture"},{"name":"type-material","value":"type strain of Vulgatibacter incomptus"}],"description":{"organism":{"organismName":"Vulgatibacter incomptus","taxId":1391653},"title":"Microbe sample from Vulgatibacter incomptus"},"lastUpdated":"2021-02-28T02:48:49.371","models":["Microbe, viral or environmental"],"owner":{"contacts":[{}],"name":"IMTECH-CSIR"},"package":"Microbe.1.0","publicationDate":"2015-08-02T00:00:00.000","sampleIds":[{"label":"Sample name","value":"Vulgatibacter incomptus DSM 27710"}],"status":{"status":"live","when":"2015-08-02T03:33:44.415"},"submissionDate":"2015-08-02T03:33:44.000"},"pairedAssembly":{"accession":"GCA_001263175.1","annotationName":"Annotation submitted by IMTECH-CSIR","status":"current"},"refseqCategory":"representative genome","releaseDate":"2015-08-07","sequencingTech":"PacBio","submitter":"IMTECH-CSIR"},"assemblyStats":{"contigL50":1,"contigN50":4350553,"gcCount":"2999239","gcPercent":69.0,"genomeCoverage":"119.1x","numberOfComponentSequences":1,"numberOfContigs":1,"numberOfScaffolds":1,"scaffoldL50":1,"scaffoldN50":4350553,"totalNumberOfChromosomes":1,"totalSequenceLength":"4350553","totalUngappedLength":"4350553"},"averageNucleotideIdentity":{"bestAniMatch":{"ani":86.14,"assembly":"GCA_017573545.1","assemblyCoverage":0.07,"category":"type","organismName":"Actinomadura nitritigenes","typeAssemblyCoverage":0.03},"category":"type","comment":"Assembly is the type_strain, no match is expected","matchStatus":"low_coverage","submittedOrganism":"Vulgatibacter incomptus","submittedSpecies":"Vulgatibacter incomptus","taxonomyCheckStatus":"OK"},"checkmInfo":{"checkmMarkerSet":"Myxococcales","checkmMarkerSetRank":"order","checkmSpeciesTaxId":1391653,"checkmVersion":"v1.2.2","completeness":85.68,"completenessPercentile":100.0,"contamination":3.4},"currentAccession":"GCF_001263175.1","organism":{"infraspecificNames":{"strain":"DSM 27710"},"organismName":"Vulgatibacter incomptus","taxId":1391653},"pairedAccession":"GCA_001263175.1","sourceDatabase":"SOURCE_DATABASE_REFSEQ","typeMaterial":{"typeDisplayText":"assembly from type material","typeLabel":"TYPE_MATERIAL"}}
{"accession":"GCF_001266585.1","annotationInfo":{"method":"Best-placed reference protein set; GeneMarkS-2+","name":"NCBI Prokaryotic Genome Annotation Pipeline (PGAP)","pipeline":"NCBI Prokaryotic Genome Annotation Pipeline (PGAP)","provider":"NCBI RefSeq","releaseDate":"2024-02-03","softwareVersion":"6.6","stats":{"geneCounts":{"nonCoding":39,"proteinCoding":999,"pseudogene":81,"total":1119}}},"assemblyInfo":{"assemblyLevel":"Scaffold","assemblyMethod":"Celera Assembler v. 8.2","assemblyName":"ASM126658v1","assemblyStatus":"current","assemblyType":"haploid","bioprojectAccession":"PRJNA276497","bioprojectLineage":[{"bioprojects":[{"accession":"PRJNA276497","title":"Wolbachia endosymbiont of Operophtera brumata strain:Ob_Wba Genome sequencing and assembly"}]}],"biosample":{"accession":"SAMN03375746","attributes":[{"name":"collection_date","value":"2013-07-13"},{"name":"geo_loc_name","value":"Netherlands:Oosterhout"},{"name":"host","value":"Operophtera brumata"},{"name":"sample_type","value":"whole organism"},{"name":"strain","value":"Ob_Wba"}],"description":{"organism":{"organismName":"Wolbachia endosymbiont of Operophtera brumata","taxId":1620420},"title":"Wolbachia endossymbiont of Operophtera brumata"},"lastUpdated":"2015-02-27T13:55:24.700","models":["Microbe, viral or environmental"],"owner":{"contacts":[{}],"name":"Wageningen University"},"package":"Microbe.1.0","publicationDate":"2015-02-26T05:40:33.940","sampleIds":[{"label":"Sample name","value":"Wolbachia endossymbiont of Operophtera brumata"}],"status":{"status":"live","when":"2015-02-27T13:50:46"},"submissionDate":"2015-02-26T05:40:33.940"},"pairedAssembly":{"accession":"GCA_001266585.1","status":"current"},"refseqCategory":"representative genome","releaseDate":"2015-08-11","sequencingTech":"Illumina MiSeq; Illumina HiSeq","submitter":"Wageningen University"},"assemblyStats":{"contigL50":30,"contigN50":10837,"gcCount":"378901","gcPercent":34.0,"genomeCoverage":"30.0x","numberOfComponentSequences":120,"numberOfContigs":146,"numberOfScaffolds":120,"scaffoldL50":21,"scaffoldN50":15631,"totalSequenceLength":"1121046","totalUngappedLength":"1114833"},"averageNucleotideIdentity":{"bestAniMatch":{"ani":87.92,"assembly":"GCA_000026005.1","assemblyCoverage":0.35,"category":"type","organismName":"Ehrlichia ruminantium","typeAssemblyCoverage":0.25},"category":"category_na","comment":"na","matchStatus":"low_coverage","submittedOrganism":"Wolbachia endosymbiont of Operophtera brumata","submittedSpecies":"Wolbachia endosymbiont of Operophtera brumata","taxonomyCheckStatus":"Inconclusive"},"checkmInfo":{"checkmMarkerSet":"Wolbachia","checkmMarkerSetRank":"genus","checkmSpeciesTaxId":1620420,"checkmVersion":"v1.2.2","completeness":98.55,"completenessPercentile":100.0,"contamination":0.36},"currentAccession":"GCF_001266585.1","organism":{"infraspecificNames":{"strain":"Ob_Wba"},"organismName":"Wolbachia endosymbiont of Operophtera brumata","taxId":1620420},"pairedAccession":"GCA_001266585.1","sourceDatabase":"SOURCE_DATABASE_REFSEQ","wgsInfo":{"masterWgsUrl":"https://www.ncbi.nlm.nih.gov/nuccore/JYPC00000000.1","wgsContigsUrl":"https://www.ncbi.nlm.nih.gov/Traces/wgs/JYPC01","wgsProjectAccession":"JYPC01"}}
{"accession":"GCF_001267535.1","annotationInfo":{"method":"Best-placed reference protein set; GeneMarkS-2+","name":"GCF_001267535.1-RS_2024_04_02","pipeline":"NCBI Prokaryotic Genome Annotation Pipeline (PGAP)","provider":"NCBI RefSeq","releaseDate":"2024-04-02","softwareVersion":"6.7","stats":{"geneCounts":{"nonCoding":78,"proteinCoding":4302,"pseudogene":107,"total":4487}}},"assemblyInfo":{"assemblyLevel":"Scaffold","assemblyMethod":"Velvet v. 1.2.08","assemblyName":"ASM126753v1","assemblyStatus":"current","assemblyType":"haploid","bioprojectAccession":"PRJNA263303","bioprojectLineage":[{"bioprojects":[{"accession":"PRJNA263303","title":"Winslowiella iniecta strain:B120 Genome sequencing and assembly"}]}],"biosample":{"accession":"SAMN03098356","attributes":[{"name":"strain","value":"B120"},{"name":"host","value":"Diuraphis noxia"},{"name":"collection_date","value":"2013-04"},{"name":"geo_loc_name","value":"USA: Colorado, Fort Collins"},{"name":"isolation_source","value":"Russian wheat aphid biotype 2"},{"name":"collected_by","value":"Tony Campillo"},{"name":"not collected","value":"not collected"},{"name":"sample_type","value":"missing"},{"name":"type-material","value":"type strain of Erwinia iniecta"}],"bioprojects":[{"accession":"PRJNA263303"}],"description":{"organism":{"organismName":"Winslowiella iniecta","taxId":1560201},"title":"Erwinia infixa type strain genome"},"lastUpdated":"2023-12-06T21:07:02.337","models":["Microbe, viral or environmental"],"owner":{"contacts":[{}],"name":"Colorado State University"},"package":"Microbe.1.0","publicationDate":"2015-03-01T00:00:00.000","sampleIds":[{"label":"Sample name","value":"B120"}],"status":{"status":"live","when":"2015-03-01T00:44:44.627"},"submissionDate":"2014-10-07T18:06:21.756"},"comments":"Annotation was added by the NCBI Prokaryotic Genome Annotation Pipeline (released 2013). Information about the Pipeline can be found here: http://www.ncbi.nlm.nih.gov/genome/annotation_prok/","pairedAssembly":{"accession":"GCA_001267535.1","annotationName":"NCBI Prokaryotic Genome Annotation Pipeline (PGAP)","status":"current"},"refseqCategory":"representative genome","releaseDate":"2015-08-14","sequencingTech":"Illumina","submitter":"Colorado State University"},"assemblyStats":{"contigL50":31,"contigN50":50727,"gcCount":"2523647","gcPercent":53.0,"genomeCoverage":"75.9x","numberOfComponentSequences":92,"numberOfContigs":202,"numberOfScaffolds":92,"scaffoldL50":13,"scaffoldN50":139128,"totalSequenceLength":"4783533","totalUngappedLength":"4777115"},"averageNucleotideIdentity":{"bestAniMatch":{"ani":84.66,"assembly":"GCA_025527015.1","assemblyCoverage":52.16,"category":"type","organismName":"Winslowiella arboricola","typeAssemblyCoverage":47.41},"category":"type","comment":"Assembly is the type_strain, mismatch is within genus and expected","matchStatus":"below_threshold_mismatch","submittedOrganism":"Winslowiella iniecta","submittedSpecies":"Winslowiella iniecta","taxonomyCheckStatus":"OK"},"checkmInfo":{"checkmMarkerSet":"Enterobacteriales","checkmMarkerSetRank":"order","checkmSpeciesTaxId":1560201,"checkmVersion":"v1.2.2","completeness":100.0,"completenessPercentile":100.0,"contamination":0.83},"currentAccession":"GCF_001267535.1","organism":{"infraspecificNames":{"strain":"B120"},"organismName":"Winslowiella iniecta","taxId":1560201},"pairedAccession":"GCA_001267535.1","sourceDatabase":"SOURCE_DATABASE_REFSEQ","typeMaterial":{"typeDisplayText":"assembly from type material","typeLabel":"TYPE_MATERIAL"},"wgsInfo":{"masterWgsUrl":"https://www.ncbi.nlm.nih.gov/nuccore/JRXE00000000.1","wgsContigsUrl":"https://www.ncbi.nlm.nih.gov/Traces/wgs/JRXE01","wgsProjectAccession":"JRXE01"}}
{"accession":"GCF_001274945.1","annotationInfo":{"method":"Best-placed reference protein set; GeneMarkS-2+","name":"NCBI Prokaryotic Genome Annotation Pipeline (PGAP)","pipeline":"NCBI Prokaryotic Genome Annotation Pipeline (PGAP)","provider":"NCBI RefSeq","releaseDate":"2023-12-24","softwareVersion":"6.6","stats":{"geneCounts":{"nonCoding":65,"proteinCoding":4454,"pseudogene":95,"total":4614}}},"assemblyInfo":{"assemblyLevel":"Scaffold","assemblyMethod":"SOAPdenovo v. 2","assemblyName":"ASM127494v1","assemblyStatus":"current","assemblyType":"haploid","bioprojectAccession":"PRJNA293249","bioprojectLineage":[{"bioprojects":[{"accession":"PRJNA293249","title":"Viridibacillus arvi strain:DSM 16317 Genome sequencing and assembly"}]}],"biosample":{"accession":"SAMN03999405","attributes":[{"name":"strain","value":"DSM 16317"},{"name":"isolation_source","value":"soil"},{"name":"collection_date","value":"2004-01-01"},{"name":"geo_loc_name","value":"Netherlands"},{"name":"sample_type","value":"cell culture"},{"name":"culture_collection","value":"DSM:16317"},{"name":"type-material","value":"type strain of Bacillus arvi"}],"description":{"organism":{"organismName":"Viridibacillus arvi","taxId":263475},"title":"Microbe sample from Viridibacillus arvi"},"lastUpdated":"2023-12-24T02:15:21.686","models":["Microbe, viral or environmental"],"owner":{"contacts":[{}],"name":"Fujian Academy of Agricultural Sciences"},"package":"Microbe.1.0","publicationDate":"2015-08-18T00:00:00.000","sampleIds":[{"label":"Sample name","value":"DSM 16317"}],"status":{"status":"live","when":"2015-08-18T21:49:21.552"},"submissionDate":"2015-08-18T21:49:21.000"},"comments":"Annotation was added by the NCBI Prokaryotic Genome Annotation Pipeline (released 2013). Information about the Pipeline can be found here: http://www.ncbi.nlm.nih.gov/genome/annotation_prok/","pairedAssembly":{"accession":"GCA_001274945.1","annotationName":"NCBI Prokaryotic Genome Annotation Pipeline (PGAP)","status":"current"},"refseqCategory":"representative genome","releaseDate":"2015-08-26","sequencingTech":"Illumina HiSeq","submitter":"Fujian Academy of Agricultural Sciences"},"assemblyStats":{"contigL50":7,"contigN50":244670,"gcCount":"1661555","gcPercent":35.5,"genomeCoverage":"150.0x","numberOfComponentSequences":19,"numberOfContigs":66,"numberOfScaffolds":19,"scaffoldL50":2,"scaffoldN50":1733574,"totalSequenceLength":"4758570","totalUngappedLength":"4699233"},"averageNucleotideIdentity":{"bestAniMatch":{"ani":85.85,"assembly":"GCA_016612995.1","assemblyCoverage":49.87,"category":"type","organismName":"Viridibacillus soli","typeAssemblyCoverage":51.47},"category":"type","comment":"Assembly is the type_strain, mismatch is within genus and expected","matchStatus":"below_threshold_mismatch","submittedOrganism":"Viridibacillus arvi","submittedSpecies":"Viridibacillus arvi","taxonomyCheckStatus":"OK"},"checkmInfo":{"checkmMarkerSet":"Planococcaceae","checkmMarkerSetRank":"family","checkmSpeciesTaxId":263475,"checkmVersion":"v1.2.2","completeness":94.31,"completenessPercentile":100.0,"contamination":9.51},"currentAccession":"GCF_001274945.1","organism":{"infraspecificNames":{"strain":"DSM 16317"},"organismName":"Viridibacillus arvi","taxId":263475},"pairedAccession":"GCA_001274945.1","sourceDatabase":"SOURCE_DATABASE_REFSEQ","typeMaterial":{"typeDisplayText":"assembly from type material","typeLabel":"TYPE_MATERIAL"},"wgsInfo":{"masterWgsUrl":"https://www.ncbi.nlm.nih.gov/nuccore/LILB00000000.1","wgsContigsUrl":"https://www.ncbi.nlm.nih.gov/Traces/wgs/LILB01","wgsProjectAccession":"LILB01"}}
{"accession":"GCF_001275135.1","annotationInfo":{"method":"Best-placed reference protein set; GeneMarkS-2+","name":"NCBI Prokaryotic Genome Annotation Pipeline (PGAP)","pipeline":"NCBI Prokaryotic Genome Annotation Pipeline (PGAP)","provider":"NCBI RefSeq","releaseDate":"2023-10-20","softwareVersion":"6.6","stats":{"geneCounts":{"nonCoding":52,"proteinCoding":2757,"pseudogene":91,"total":2900}}},"assemblyInfo":{"assemblyLevel":"Contig","assemblyMethod":"Newbler v. 2.7","assemblyName":"ASM127513v1","assemblyStatus":"current","assemblyType":"haploid","bioprojectAccession":"PRJNA288289","bioprojectLineage":[{"bioprojects":[{"accession":"PRJNA288289","title":"Xylanibacter rarus strain:109 Genome sequencing and assembly"}]}],"biosample":{"accession":"SAMN03797675","attributes":[{"name":"strain","value":"109"},{"name":"host","value":"Homo sapiens"},{"name":"isolation_source","value":"feces of 43-year-old healthy woman"},{"name":"collection_date","value":"2013-03-21"},{"name":"geo_loc_name","value":"Russia: Moscow"},{"name":"sample_type","value":"pure culture"},{"name":"concentration","value":"10^9 CFU/g of fecal material"},{"name":"type-material","value":"type strain of Prevotella rara"}],"description":{"organism":{"organismName":"Xylanibacter rarus","taxId":1676614},"title":"Microbe sample from Xylanibacter rarus"},"lastUpdated":"2023-12-05T21:07:56.228","models":["Microbe, viral or environmental"],"owner":{"contacts":[{}],"name":"Pirogov Russian National Research Medical University"},"package":"Microbe.1.0","publicationDate":"2015-06-29T00:00:00.000","sampleIds":[{"label":"Sample name","value":"Prevotella sp. 109"}],"status":{"status":"live","when":"2015-06-29T11:20:46.750"},"submissionDate":"2015-06-26T10:36:59.000"},"comments":"Annotation was added by the NCBI Prokaryotic Genome Annotation Pipeline (released 2013). Information about the Pipeline can be found here: http://www.ncbi.nlm.nih.gov/genome/annotation_prok/","pairedAssembly":{"accession":"GCA_001275135.1","annotationName":"NCBI Prokaryotic Genome Annotation Pipeline (PGAP)","status":"current"},"refseqCategory":"representative genome","releaseDate":"2015-08-26","sequencingTech":"454","submitter":"Pirogov Russian National Research Medical University"},"assemblyStats":{"contigL50":12,"contigN50":101529,"gcCount":"1729484","gcPercent":45.5,"genomeCoverage":"22.0x","numberOfComponentSequences":85,"numberOfContigs":85,"totalSequenceLength":"3788330","totalUngappedLength":"3788330"},"averageNucleotideIdentity":{"bestAniMatch":{"ani":98.1,"assembly":"GCA_900625065.1","assemblyCoverage":85.13,"category":"suspected_type","organismName":"Prevotella marseillensis","typeAssemblyCoverage":77.51},"category":"suspected_type","comment":"assembly is type_material","matchStatus":"mismatch","submittedOrganism":"Xylanibacter rarus","submittedSpecies":"Xylanibacter rarus","taxonomyCheckStatus":"Inconclusive"},"checkmInfo":{"checkmMarkerSet":"Prevotella","checkmMarkerSetRank":"genus","checkmSpeciesTaxId":1676614,"checkmVersion":"v1.2.2","completeness":96.54,"completenessPercentile":100.0,"contamination":0.34},"currentAccession":"GCF_001275135.1","organism":{"infraspecificNames":{"strain":"109"},"organismName":"Xylanibacter rarus","taxId":1676614},"pairedAccession":"GCA_001275135.1","sourceDatabase":"SOURCE_DATABASE_REFSEQ","typeMaterial":{"typeDisplayText":"assembly from type material","typeLabel":"TYPE_MATERIAL"},"wgsInfo":{"masterWgsUrl":"https://www.ncbi.nlm.nih.gov/nuccore/LFQU00000000.1","wgsContigsUrl":"https://www.ncbi.nlm.nih.gov/Traces/wgs/LFQU01","wgsProjectAccession":"LFQU01"}}
{"accession":"GCF_001319845.1","annotationInfo":{"method":"Best-placed reference protein set; GeneMarkS-2+","name":"NCBI Prokaryotic Genome Annotation Pipeline (PGAP)","pipeline":"NCBI Prokaryotic Genome Annotation Pipeline (PGAP)","provider":"NCBI RefSeq","releaseDate":"2024-03-03","softwareVersion":"6.6","stats":{"geneCounts":{"nonCoding":81,"proteinCoding":4032,"pseudogene":77,"total":4190}}},"assemblyInfo":{"assemblyLevel":"Scaffold","assemblyName":"4821_6#8","assemblyStatus":"current","assemblyType":"haploid","bioprojectAccession":"PRJEB2117","bioprojectLineage":[{"bioprojects":[{"accession":"PRJEB2117","title":"Yersinia enterocolitica Genus project"}]}],"biosample":{"accession":"SAMEA859928","attributes":[{"name":"ENA-CHECKLIST","value":"ERC000011"},{"name":"ENA-FIRST-PUBLIC","value":"2011-02-14T17:17:24Z"},{"name":"ENA-LAST-UPDATE","value":"2018-03-09T11:40:11Z"},{"name":"External Id","value":"SAMEA859928"},{"name":"INSDC center name","value":"SC"},{"name":"INSDC first public","value":"2011-02-14T17:17:24Z"},{"name":"INSDC last update","value":"2018-03-09T11:40:11Z"},{"name":"INSDC status","value":"public"},{"name":"Submitter Id","value":"40481-sc-2010-05-07-40631"},{"name":"collection_date","value":"1981"},{"name":"geo_loc_name","value":"Finland"},{"name":"host_health_state","value":"not known"},{"name":"isolation_source","value":"feces"},{"name":"sample_name","value":"40481-sc-2010-05-07-40631"},{"name":"scientific_name","value":"Yersinia aleksiciae"},{"name":"serovar","value":"O:16"},{"name":"host","value":"Homo sapiens"},{"name":"strain","value":"404/81"}],"description":{"organism":{"organismName":"Yersinia aleksiciae","taxId":263819},"title":"Yersinia aleksiciae; Yersinia aleksiciae"},"lastUpdated":"2024-02-06T09:02:06.000","models":["Generic"],"owner":{"name":"EBI"},"package":"Generic.1.0","publicationDate":"2011-02-14T00:00:00.000","sampleIds":[{"db":"SRA","value":"ERS008671"}],"status":{"status":"live","when":"2015-09-10T08:18:06"},"submissionDate":"2011-02-14T19:07:34.070"},"pairedAssembly":{"accession":"GCA_001319845.1","annotationName":"Annotation submitted by SC","status":"current"},"refseqCategory":"representative genome","releaseDate":"2015-04-03","submitter":"SC"},"assemblyStats":{"contigL50":12,"contigN50":114184,"gcCount":"2210364","gcPercent":49.0,"genomeCoverage":"100.0x","numberOfComponentSequences":53,"numberOfContigs":77,"numberOfScaffolds":53,"scaffoldL50":8,"scaffoldN50":212496,"totalSequenceLength":"4526044","totalUngappedLength":"4525431"},"averageNucleotideIdentity":{"bestAniMatch":{"ani":99.96,"assembly":"GCA_001047675.1","assemblyCoverage":86.89,"category":"type","organismName":"Yersinia aleksiciae","typeAssemblyCoverage":98.3},"category":"category_na","comment":"na","matchStatus":"species_match","submittedAniMatch":{"ani":99.96,"assembly":"GCA_001047675.1","assemblyCoverage":86.89,"category":"type","organismName":"Yersinia aleksiciae","typeAssemblyCoverage":98.3},"submittedOrganism":"Yersinia aleksiciae","submittedSpecies":"Yersinia aleksiciae","taxonomyCheckStatus":"OK"},"checkmInfo":{"checkmMarkerSet":"Yersinia","checkmMarkerSetRank":"genus","checkmSpeciesTaxId":263819,"checkmVersion":"v1.2.2","completeness":99.51,"completenessPercentile":57.142857,"contamination":0.88},"currentAccession":"GCF_001319845.1","organism":{"infraspecificNames":{"strain":"404/81"},"organismName":"Yersinia aleksiciae","taxId":263819},"pairedAccession":"GCA_001319845.1","sourceDatabase":"SOURCE_DATABASE_REFSEQ","wgsInfo":{"masterWgsUrl":"https://www.ncbi.nlm.nih.gov/nuccore/CGBL00000000.1","wgsContigsUrl":"https://www.ncbi.nlm.nih.gov/Traces/wgs/CGBL01","wgsProjectAccession":"CGBL01"}}
{"accession":"GCF_001437425.1","annotationInfo":{"method":"Best-placed reference protein set; GeneMarkS-2+","name":"GCF_001437425.1-RS_2024_03_17","pipeline":"NCBI Prokaryotic Genome Annotation Pipeline (PGAP)","provider":"NCBI RefSeq","releaseDate":"2024-03-17","softwareVersion":"6.7","stats":{"geneCounts":{"nonCoding":72,"proteinCoding":1779,"pseudogene":14,"total":1865}}},"assemblyInfo":{"assemblyLevel":"Scaffold","assemblyMethod":"SOAPdenovo v. 2","assemblyName":"ASM143742v1","assemblyStatus":"current","assemblyType":"haploid","bioprojectAccession":"PRJNA222257","bioprojectLineage":[{"bioprojects":[{"accession":"PRJNA222257","parentAccessions":["PRJNA608517"],"title":"Lactobacillus Multispecies"},{"accession":"PRJNA608517","title":"The Lactobacillus genus, a use case for Bactopia."}]}],"biosample":{"accession":"SAMN02797798","attributes":[{"name":"isol_growth_condt","value":"missing"},{"name":"strain","value":"DSM 20014"},{"name":"culture_collection","value":"DSM:20014"},{"name":"env_local_scale","value":"missing"},{"name":"geo_loc_name","value":"missing"},{"name":"lat_lon","value":"missing"},{"name":"collection_date","value":"1965"},{"name":"num_replicons","value":"missing"},{"name":"env_medium","value":"fermented sausages"},{"name":"env_broad_scale","value":"missing"},{"name":"ref_biomaterial","value":"missing"},{"name":"isolation_source","value":"fermented sausages"},{"name":"type-material","value":"type strain of Lactobacillus minor"}],"bioprojects":[{"accession":"PRJNA222257"}],"description":{"comment":"Keywords: GSC:MIxS;MIGS:6.0","organism":{"organismName":"Weissella minor","taxId":1620},"title":"MIGS Cultured Bacterial/Archaeal sample from Weissella minor"},"lastUpdated":"2024-03-17T02:07:14.165","models":["MIGS.ba"],"owner":{"contacts":[{}],"name":"Inner Mongolia Agricultural University"},"package":"MIGS.ba.6.0","publicationDate":"2015-11-08T00:00:00.000","sampleIds":[{"label":"Sample name","value":"DSM_20014"}],"status":{"status":"live","when":"2015-11-08T06:44:34.853"},"submissionDate":"2014-05-22T02:41:00.670"},"pairedAssembly":{"accession":"GCA_001437425.1","annotationName":"Annotation submitted by Shanghai Majorbio","status":"current"},"refseqCategory":"representative genome","releaseDate":"2015-11-06","sequencingTech":"Illumina MiSeq; Illumina HiSeq","submitter":"Shanghai Majorbio"},"assemblyStats":{"contigL50":6,"contigN50":123342,"gcCount":"694268","gcPercent":39.5,"genomeCoverage":"100.0x","numberOfComponentSequences":31,"numberOfContigs":50,"numberOfScaffolds":31,"scaffoldL50":2,"scaffoldN50":314706,"totalSequenceLength":"1768499","totalUngappedLength":"1767583"},"averageNucleotideIdentity":{"bestAniMatch":{"ani":81.13,"assembly":"GCA_016908785.1","assemblyCoverage":16.61,"category":"type","organismName":"Weissella uvarum","typeAssemblyCoverage":17.47},"category":"type","comment":"Assembly is the type_strain, mismatch is within genus and expected","matchStatus":"below_threshold_mismatch","submittedOrganism":"Weissella minor","submittedSpecies":"Weissella minor","taxonomyCheckStatus":"OK"},"checkmInfo":{"checkmMarkerSet":"Weissella","checkmMarkerSetRank":"genus","checkmSpeciesTaxId":1620,"checkmVersion":"v1.2.2","completeness":98.63,"completenessPercentile":100.0,"contamination":1.63},"currentAccession":"GCF_001437425.1","organism":{"infraspecificNames":{"strain":"DSM 20014"},"organismName":"Weissella minor","taxId":1620},"pairedAccession":"GCA_001437425.1","sourceDatabase":"SOURCE_DATABASE_REFSEQ","typeMaterial":{"typeDisplayText":"assembly from type material","typeLabel":"TYPE_MATERIAL"},"wgsInfo":{"masterWgsUrl":"https://www.ncbi.nlm.nih.gov/nuccore/JQCD00000000.1","wgsContigsUrl":"https://www.ncbi.nlm.nih.gov/Traces/wgs/JQCD01","wgsProjectAccession":"JQCD01"}}
{"accession":"GCF_001438705.1","annotationInfo":{"method":"Best-placed reference protein set; GeneMarkS-2+","name":"GCF_001438705.1-RS_2024_03_28","pipeline":"NCBI Prokaryotic Genome Annotation Pipeline (PGAP)","provider":"NCBI RefSeq","releaseDate":"2024-03-28","softwareVersion":"6.7","stats":{"geneCounts":{"nonCoding":45,"proteinCoding":1254,"pseudogene":13,"total":1312}}},"assemblyInfo":{"assemblyLevel":"Scaffold","assemblyMethod":"SOAPdenovo v. 2","assemblyName":"ASM143870v1","assemblyStatus":"current","assemblyType":"haploid","bioprojectAccession":"PRJNA222257","bioprojectLineage":[{"bioprojects":[{"accession":"PRJNA222257","parentAccessions":["PRJNA608517"],"title":"Lactobacillus Multispecies"},{"accession":"PRJNA608517","title":"The Lactobacillus genus, a use case for Bactopia."}]}],"biosample":{"accession":"SAMN02797804","attributes":[{"name":"isol_growth_condt","value":"missing"},{"name":"strain","value":"DSM 20593"},{"name":"culture_collection","value":"DSM:20593"},{"name":"env_local_scale","value":"missing"},{"name":"geo_loc_name","value":"missing"},{"name":"lat_lon","value":"missing"},{"name":"collection_date","value":"1983"},{"name":"num_replicons","value":"missing"},{"name":"env_medium","value":"fermented sausages"},{"name":"env_broad_scale","value":"missing"},{"name":"ref_biomaterial","value":"missing"},{"name":"isolation_source","value":"fermented sausages"},{"name":"type-material","value":"type strain of Lactobacillus kandleri"}],"bioprojects":[{"accession":"PRJNA222257"}],"description":{"comment":"Keywords: GSC:MIxS;MIGS:6.0","organism":{"organismName":"Weissella kandleri","taxId":1616},"title":"MIGS Cultured Bacterial/Archaeal sample from Weissella kandleri"},"lastUpdated":"2023-12-24T02:07:06.245","models":["MIGS.ba"],"owner":{"contacts":[{}],"name":"Inner Mongolia Agricultural University"},"package":"MIGS.ba.6.0","publicationDate":"2015-11-08T00:00:00.000","sampleIds":[{"label":"Sample name","value":"DSM_20593"}],"status":{"status":"live","when":"2015-11-08T06:44:35.050"},"submissionDate":"2014-05-22T02:41:01.266"},"pairedAssembly":{"accession":"GCA_001438705.1","annotationName":"Annotation submitted by Shanghai Majorbio","status":"current"},"refseqCategory":"representative genome","releaseDate":"2015-11-06","sequencingTech":"Illumina MiSeq; Illumina HiSeq","submitter":"Shanghai Majorbio"},"assemblyStats":{"contigL50":4,"contigN50":96380,"gcCount":"527888","gcPercent":39.5,"genomeCoverage":"100.0x","numberOfComponentSequences":21,"numberOfContigs":36,"numberOfScaffolds":21,"scaffoldL50":3,"scaffoldN50":286295,"totalSequenceLength":"1334438","totalUngappedLength":"1330678"},"averageNucleotideIdentity":{"bestAniMatch":{"ani":86.85,"assembly":"GCA_014397255.1","assemblyCoverage":4.05,"category":"type","organismName":"Weissella diestrammenae","typeAssemblyCoverage":3.25},"category":"type","comment":"Assembly is the type_strain, no match is expected","matchStatus":"low_coverage","submittedOrganism":"Weissella kandleri","submittedSpecies":"Weissella kandleri","taxonomyCheckStatus":"OK"},"checkmInfo":{"checkmMarkerSet":"Weissella","checkmMarkerSetRank":"genus","checkmSpeciesTaxId":1616,"checkmVersion":"v1.2.2","completeness":97.53,"completenessPercentile":100.0,"contamination":0.07},"currentAccession":"GCF_001438705.1","organism":{"infraspecificNames":{"strain":"DSM 20593"},"organismName":"Weissella kandleri","taxId":1616},"pairedAccession":"GCA_001438705.1","sourceDatabase":"SOURCE_DATABASE_REFSEQ","typeMaterial":{"typeDisplayText":"assembly from type material","typeLabel":"TYPE_MATERIAL"},"wgsInfo":{"masterWgsUrl":"https://www.ncbi.nlm.nih.gov/nuccore/JQBP00000000.1","wgsContigsUrl":"https://www.ncbi.nlm.nih.gov/Traces/wgs/JQBP01","wgsProjectAccession":"JQBP01"}}
{"accession":"GCF_001439985.1","annotationInfo":{"method":"Best-placed reference protein set; GeneMarkS-2+","name":"NCBI Prokaryotic Genome Annotation Pipeline (PGAP)","pipeline":"NCBI Prokaryotic Genome Annotation Pipeline (PGAP)","provider":"NCBI RefSeq","releaseDate":"2023-08-12","softwareVersion":"6.5","stats":{"geneCounts":{"nonCoding":42,"proteinCoding":1119,"pseudogene":69,"total":1230}}},"assemblyInfo":{"assemblyLevel":"Chromosome","assemblyMethod":"AllPaths v. 44620; Atlas Link v. 1.0; Atlas GapFill v. 2.2","assemblyName":"wTPRE_1.0","assemblyStatus":"current","assemblyType":"haploid","bioprojectAccession":"PRJNA168121","bioprojectLineage":[{"bioprojects":[{"accession":"PRJNA168121","parentAccessions":["PRJNA163973"],"title":"Genome sequencing of Trichogramma pretiosum and its endosymbiont"},{"accession":"PRJNA163973","parentAccessions":["PRJNA163993"],"title":"i5k Arthropod Genome Pilot Project"},{"accession":"PRJNA163993","parentAccessions":["PRJNA533106"],"title":"i5k initiative"},{"accession":"PRJNA533106","title":"Earth BioGenome Project (EBP)"}]}],"biosample":{"accession":"SAMN04092459","attributes":[{"name":"strain","value":"wTpre"},{"name":"host","value":"Trichogramma pretiosum"},{"name":"collection_date","value":"2012"},{"name":"geo_loc_name","value":"Peru: Puira Valley"},{"name":"sample_type","value":"whole organism"},{"name":"biomaterial_provider","value":"Department of Entomology, UC Riverside, Riverside, CA"}],"bioprojects":[{"accession":"PRJNA168121"}],"description":{"comment":"wTpre is a parthenogenesis-inducing (PI) Wolbachia strain, infecting the parasitic wasp Trichogramma pretiosum.","organism":{"organismName":"Wolbachia endosymbiont of Trichogramma pretiosum","taxId":125593},"title":"Wolbachia endosymbiont of Trichogramma pretiosum wTpre"},"lastUpdated":"2015-09-18T13:35:09.777","models":["Microbe, viral or environmental"],"owner":{"contacts":[{}],"name":"University of California Riverside"},"package":"Microbe.1.0","publicationDate":"2015-09-18T13:32:10.757","sampleIds":[{"label":"Sample name","value":"ALRS0001"}],"status":{"status":"live","when":"2015-09-18T13:32:10.757"},"submissionDate":"2015-09-16T17:46:22.727"},"comments":"Annotation was added to the contigs in July 2016.","pairedAssembly":{"accession":"GCA_001439985.1","annotationName":"Annotation submitted by The i5k Initiative","status":"current"},"refseqCategory":"representative genome","releaseDate":"2016-01-07","sequencingTech":"Illumina HiSeq","submitter":"The i5k Initiative"},"assemblyStats":{"contigL50":2,"contigN50":290473,"gcCount":"376229","gcPercent":33.5,"genomeCoverage":"35.6x","numberOfComponentSequences":9,"numberOfContigs":9,"numberOfScaffolds":1,"scaffoldL50":1,"scaffoldN50":1133809,"totalNumberOfChromosomes":1,"totalSequenceLength":"1133809","totalUngappedLength":"1117129"},"averageNucleotideIdentity":{"bestAniMatch":{"ani":87.35,"assembly":"GCA_000013145.1","assemblyCoverage":0.38,"category":"type","organismName":"Ehrlichia chaffeensis","typeAssemblyCoverage":0.36},"category":"category_na","comment":"na","matchStatus":"low_coverage","submittedOrganism":"Wolbachia endosymbiont of Trichogramma pretiosum","submittedSpecies":"Wolbachia endosymbiont of Trichogramma pretiosum","taxonomyCheckStatus":"Inconclusive"},"checkmInfo":{"checkmMarkerSet":"Wolbachia","checkmMarkerSetRank":"genus","checkmSpeciesTaxId":125593,"checkmVersion":"v1.2.2","completeness":98.36,"completenessPercentile":100.0},"currentAccession":"GCF_001439985.1","organism":{"infraspecificNames":{"strain":"wTpre"},"organismName":"Wolbachia endosymbiont of Trichogramma pretiosum","taxId":125593},"pairedAccession":"GCA_001439985.1","sourceDatabase":"SOURCE_DATABASE_REFSEQ","wgsInfo":{"masterWgsUrl":"https://www.ncbi.nlm.nih.gov/nuccore/LKEQ00000000.1","wgsContigsUrl":"https://www.ncbi.nlm.nih.gov/Traces/wgs/LKEQ01","wgsProjectAccession":"LKEQ01"}}
{"accession":"GCF_001547935.1","annotationInfo":{"method":"Best-placed reference protein set; GeneMarkS-2+","name":"NCBI Prokaryotic Genome Annotation Pipeline (PGAP)","pipeline":"NCBI Prokaryotic Genome Annotation Pipeline (PGAP)","provider":"NCBI RefSeq","releaseDate":"2024-02-12","softwareVersion":"6.6","stats":{"geneCounts":{"nonCoding":156,"proteinCoding":4556,"pseudogene":35,"total":4747}}},"assemblyInfo":{"assemblyLevel":"Complete Genome","assemblyMethod":"Newbler v. 2.3","assemblyName":"ASM154793v1","assemblyStatus":"current","assemblyType":"haploid","bioprojectAccession":"PRJDB3095","bioprojectLineage":[{"bioprojects":[{"accession":"PRJDB3095","title":"Vibrio tritonius whole genome project"}]}],"biosample":{"accession":"SAMD00019582","attributes":[{"name":"sample_name","value":"AM2"},{"name":"strain","value":"AM2"},{"name":"env_broad_scale","value":"gut of marine invertebrate"},{"name":"collection_date","value":"2008-07"},{"name":"env_local_scale","value":"hydrogen producing marine vibrio"},{"name":"geo_loc_name","value":"Japan: Hokkaido, Hakodate"},{"name":"lat_lon","value":"41.46 N 140.44000 E"},{"name":"env_medium","value":"bacteria"},{"name":"project_name","value":"Vibrio tritonius whole genome project"},{"name":"isol_growth_condt","value":"NA"},{"name":"num_replicons","value":"2"},{"name":"ref_biomaterial","value":"24409173"},{"name":"source_material_id","value":"JCM 16456"},{"name":"locus_tag_prefix","value":"JCM16456"},{"name":"type_status","value":"type strain"},{"name":"type-material","value":"type strain of Vibrio tritonius"}],"bioprojects":[{"accession":"PRJDB3095"}],"description":{"comment":"Keywords: GSC:MIxS;MIGS:6.0","organism":{"organismName":"Vibrio tritonius","taxId":1435069},"title":"MIGS Cultured Bacterial/Archaeal sample from Vibrio tritonius"},"lastUpdated":"2022-04-05T04:27:33.000","models":["MIGS.ba"],"owner":{"name":"Hokkaido University Faculty of Fisheries Sciences Division of Marine Life Science Laboratory of Microbiology"},"package":"MIGS.ba.6.0","publicationDate":"2015-09-11T00:00:00.000","status":{"status":"live","when":"2015-09-16T16:50:34.017"},"submissionDate":"2015-09-16T16:50:34.000"},"pairedAssembly":{"accession":"GCA_001547935.1","status":"current"},"refseqCategory":"representative genome","releaseDate":"2015-09-11","sequencingTech":"454 GS FLX; ABI3730; Illumina MiSeq","submitter":"Hokkaido University"},"assemblyStats":{"contigL50":1,"contigN50":3434724,"gcCount":"2292305","gcPercent":44.0,"genomeCoverage":"29.0x","numberOfComponentSequences":2,"numberOfContigs":2,"numberOfScaffolds":2,"scaffoldL50":1,"scaffoldN50":3434724,"totalNumberOfChromosomes":2,"totalSequenceLength":"5221926","totalUngappedLength":"5221926"},"averageNucleotideIdentity":{"bestAniMatch":{"ani":86.03,"assembly":"GCA_033566895.1","assemblyCoverage":72.91,"category":"type","organismName":"Vibrio porteresiae","typeAssemblyCoverage":69.23},"category":"type","comment":"Assembly is the type_strain, mismatch is within genus and expected","matchStatus":"below_threshold_mismatch","submittedOrganism":"Vibrio tritonius","submittedSpecies":"Vibrio tritonius","taxonomyCheckStatus":"OK"},"checkmInfo":{"checkmMarkerSet":"Vibrio","checkmMarkerSetRank":"genus","checkmSpeciesTaxId":1435069,"checkmVersion":"v1.2.2","completeness":96.4,"completenessPercentile":100.0,"contamination":3.62},"currentAccession":"GCF_001547935.1","organism":{"infraspecificNames":{"strain":"AM2"},"organismName":"Vibrio tritonius","taxId":1435069},"pairedAccession":"GCA_001547935.1","sourceDatabase":"SOURCE_DATABASE_REFSEQ","typeMaterial":{"typeDisplayText":"assembly from type material","typeLabel":"TYPE_MATERIAL"}}
{"accession":"GCF_001564415.1","annotationInfo":{"method":"Best-placed reference protein set; GeneMarkS-2+","name":"NCBI Prokaryotic Genome Annotation Pipeline (PGAP)","pipeline":"NCBI Prokaryotic Genome Annotation Pipeline (PGAP)","provider":"NCBI RefSeq","releaseDate":"2024-03-03","softwareVersion":"6.6","stats":{"geneCounts":{"nonCoding":78,"proteinCoding":4005,"pseudogene":214,"total":4297}}},"assemblyInfo":{"assemblyLevel":"Chromosome","assemblyMethod":"SOAPdenovo v. 2.04; Velvet v. 1.2.02","assemblyName":"ASM156441v1","assemblyStatus":"current","assemblyType":"haploid","bioprojectAccession":"PRJNA232101","bioprojectLineage":[{"bioprojects":[{"accession":"PRJNA232101","title":"Xanthomonas phaseoli pv. dieffenbachiae LMG 695 Genome sequencing"}]}],"biosample":{"accession":"SAMN04481176","attributes":[{"name":"strain","value":"LMG 695"},{"name":"collected_by","value":"Robbs Charles F., Embrapa-CTAA"},{"name":"collection_date","value":"1966"},{"name":"geo_loc_name","value":"Brazil"},{"name":"host","value":"Anthurium sp."},{"name":"isolation_source","value":"missing"},{"name":"lat_lon","value":"9.79567758 S 39.19921475 W"},{"name":"pathovar","value":"dieffenbachiae"},{"name":"type-material","value":"pathotype strain of Xanthomonas phaseoli pv. dieffenbachiae"}],"bioprojects":[{"accession":"PRJNA232101"}],"description":{"comment":"Xanthomonas axonopodis pv. dieffenbachiae pathotype strain LMG 695","organism":{"organismName":"Xanthomonas phaseoli pv. dieffenbachiae LMG 695","taxId":1437877},"title":"Pathogen: environmental/food/other sample from Xanthomonas phaseoli pv. dieffenbachiae LMG 695"},"lastUpdated":"2023-01-16T11:02:11.425","models":["Pathogen.env"],"owner":{"contacts":[{}],"name":"CIRAD"},"package":"Pathogen.env.1.0","publicationDate":"2016-02-24T00:00:00.000","sampleIds":[{"label":"Sample name","value":"Xad LMG 695"}],"status":{"status":"live","when":"2016-02-24T06:44:43.847"},"submissionDate":"2016-02-09T04:54:03.000"},"pairedAssembly":{"accession":"GCA_001564415.1","status":"current"},"refseqCategory":"representative genome","releaseDate":"2016-02-22","sequencingTech":"Illumina HiSeq","submitter":"CIRAD"},"assemblyStats":{"contigL50":2,"contigN50":1343781,"gcCount":"3267336","gcPercent":65.0,"genomeCoverage":"768.0x","numberOfComponentSequences":1,"numberOfContigs":10,"numberOfScaffolds":1,"scaffoldL50":1,"scaffoldN50":5036843,"totalNumberOfChromosomes":1,"totalSequenceLength":"5036843","totalUngappedLength":"5035943"},"averageNucleotideIdentity":{"bestAniMatch":{"ani":99.99,"assembly":"GCA_017746675.1","assemblyCoverage":99.57,"category":"pathovar","organismName":"Xanthomonas phaseoli","typeAssemblyCoverage":99.81},"category":"pathovar","comment":"na","matchStatus":"species_match","submittedAniMatch":{"ani":99.99,"assembly":"GCA_017746675.1","assemblyCoverage":99.57,"category":"pathovar","organismName":"Xanthomonas phaseoli pv. dieffenbachiae","typeAssemblyCoverage":99.81},"submittedOrganism":"Xanthomonas phaseoli pv. dieffenbachiae LMG 695","submittedSpecies":"Xanthomonas phaseoli","taxonomyCheckStatus":"OK"},"checkmInfo":{"checkmMarkerSet":"Xanthomonas","checkmMarkerSetRank":"genus","checkmSpeciesTaxId":1985254,"checkmVersion":"v1.2.2","completeness":99.45,"completenessPercentile":98.23529,"contamination":0.12},"currentAccession":"GCF_001564415.1","organism":{"infraspecificNames":{"strain":"LMG 695"},"organismName":"Xanthomonas phaseoli pv. dieffenbachiae LMG 695","taxId":1437877},"pairedAccession":"GCA_001564415.1","sourceDatabase":"SOURCE_DATABASE_REFSEQ","typeMaterial":{"typeDisplayText":"assembly from pathotype material","typeLabel":"PATHOVAR_TYPE"}}
{"accession":"GCF_001586255.1","annotationInfo":{"method":"Best-placed reference protein set; GeneMarkS-2+","name":"NCBI Prokaryotic Genome Annotation Pipeline (PGAP)","pipeline":"NCBI Prokaryotic Genome Annotation Pipeline (PGAP)","provider":"NCBI RefSeq","releaseDate":"2024-03-03","softwareVersion":"6.6","stats":{"geneCounts":{"nonCoding":56,"proteinCoding":3692,"pseudogene":11,"total":3759}}},"assemblyInfo":{"assemblyLevel":"Complete Genome","assemblyMethod":"HGAP3 v. December-2015","assemblyName":"ASM158625v1","assemblyStatus":"current","assemblyType":"haploid","bioprojectAccession":"PRJNA306719","bioprojectLineage":[{"bioprojects":[{"accession":"PRJNA306719","title":"tidal flat strain:M41 Genome sequencing"}]}],"biosample":{"accession":"SAMN04361929","attributes":[{"name":"strain","value":"SM-2"},{"name":"isolation_source","value":"sea-tidal flat"},{"name":"collection_date","value":"2014-02-10"},{"name":"geo_loc_name","value":"South Korea: Dangjin"},{"name":"sample_type","value":"sediment"},{"name":"type-material","value":"type strain of Zhongshania aliphaticivorans"}],"description":{"organism":{"organismName":"Zhongshania aliphaticivorans","taxId":1470434},"title":"Microbe sample from Zhongshania aliphaticivorans"},"lastUpdated":"2019-06-20T17:24:32.772","models":["Microbe, viral or environmental"],"owner":{"contacts":[{}],"name":"Chung-Ang University"},"package":"Microbe.1.0","publicationDate":"2015-12-22T00:00:00.000","sampleIds":[{"label":"Sample name","value":"sea tidal flat"}],"status":{"status":"live","when":"2015-12-22T08:32:02.998"},"submissionDate":"2015-12-22T08:32:02.000"},"comments":"The annotation was added by the NCBI Prokaryotic Genome Annotation Pipeline (PGAP). Information about PGAP can be found here: https://www.ncbi.nlm.nih.gov/genome/annotation_prok/","pairedAssembly":{"accession":"GCA_001586255.1","annotationName":"NCBI Prokaryotic Genome Annotation Pipeline (PGAP)","status":"current"},"refseqCategory":"representative genome","releaseDate":"2016-03-10","sequencingTech":"PacBio","submitter":"Chung-Ang University"},"assemblyStats":{"contigL50":1,"contigN50":4204359,"gcCount":"2132304","gcPercent":50.5,"genomeCoverage":"198.0x","numberOfComponentSequences":1,"numberOfContigs":1,"numberOfScaffolds":1,"scaffoldL50":1,"scaffoldN50":4204359,"totalNumberOfChromosomes":1,"totalSequenceLength":"4204359","totalUngappedLength":"4204359"},"averageNucleotideIdentity":{"bestAniMatch":{"ani":92.19,"assembly":"GCA_014202945.1","assemblyCoverage":75.5,"category":"type","organismName":"Zhongshania antarctica","typeAssemblyCoverage":82.33},"category":"suspected_type","comment":"Assembly is the type_strain, mismatch is within genus and expected","matchStatus":"below_threshold_mismatch","submittedOrganism":"Zhongshania aliphaticivorans","submittedSpecies":"Zhongshania aliphaticivorans","taxonomyCheckStatus":"OK"},"checkmInfo":{"checkmMarkerSet":"Gammaproteobacteria","checkmMarkerSetRank":"class","checkmSpeciesTaxId":1470434,"checkmVersion":"v1.2.2","completeness":99.44,"completenessPercentile":50.0,"contamination":1.12},"currentAccession":"GCF_001586255.1","organism":{"infraspecificNames":{"strain":"SM-2"},"organismName":"Zhongshania aliphaticivorans","taxId":1470434},"pairedAccession":"GCA_001586255.1","sourceDatabase":"SOURCE_DATABASE_REFSEQ","typeMaterial":{"typeDisplayText":"assembly from type material","typeLabel":"TYPE_MATERIAL"}}
{"accession":"GCF_001642575.1","annotationInfo":{"method":"Best-placed reference protein set; GeneMarkS-2+","name":"GCF_001642575.1-RS_2024_03_28","pipeline":"NCBI Prokaryotic Genome Annotation Pipeline (PGAP)","provider":"NCBI RefSeq","releaseDate":"2024-03-28","softwareVersion":"6.7","stats":{"geneCounts":{"nonCoding":137,"proteinCoding":4286,"pseudogene":110,"total":4533}}},"assemblyInfo":{"assemblyLevel":"Contig","assemblyMethod":"SPAdes v. 3.6.2; SSPACE v. 3.0","assemblyName":"Xfloridensis_v1.0","assemblyStatus":"current","assemblyType":"haploid","bioprojectAccession":"PRJNA320158","bioprojectLineage":[{"bioprojects":[{"accession":"PRJNA320158","title":"Xanthomonas floridensis strain:WHRI 8848 Genome sequencing and assembly"}]}],"biosample":{"accession":"SAMN04922374","attributes":[{"name":"strain","value":"WHRI 8848"},{"name":"isolation_source","value":"watercress"},{"name":"collection_date","value":"2014"},{"name":"geo_loc_name","value":"USA:Florida"},{"name":"sample_type","value":"cell culture"},{"name":"type-material","value":"type strain of Xanthomonas floridensis"}],"description":{"organism":{"organismName":"Xanthomonas floridensis","taxId":1843580},"title":"Microbe sample from Xanthomonas floridensis"},"lastUpdated":"2019-06-20T17:33:38.661","models":["Microbe, viral or environmental"],"owner":{"contacts":[{}],"name":"University of Exeter"},"package":"Microbe.1.0","publicationDate":"2016-05-03T00:00:00.000","sampleIds":[{"label":"Sample name","value":"WHRI8848"},{"db":"SRA","value":"SRS2566049"}],"status":{"status":"live","when":"2016-05-03T09:43:34.067"},"submissionDate":"2016-04-30T12:51:03.000"},"comments":"Annotation was added by the NCBI Prokaryotic Genome Annotation Pipeline (released 2013). Information about the Pipeline can be found here: https://www.ncbi.nlm.nih.gov/genome/annotation_prok/","pairedAssembly":{"accession":"GCA_001642575.1","annotationName":"NCBI Prokaryotic Genome Annotation Pipeline (PGAP)","status":"current"},"refseqCategory":"representative genome","releaseDate":"2016-05-12","sequencingTech":"Illumina HiSeq","submitter":"University of Exeter"},"assemblyStats":{"contigL50":12,"contigN50":150157,"gcCount":"3434847","gcPercent":65.5,"genomeCoverage":"378.0x","numberOfComponentSequences":58,"numberOfContigs":58,"totalSequenceLength":"5254357","totalUngappedLength":"5254357"},"averageNucleotideIdentity":{"bestAniMatch":{"ani":99.99,"assembly":"GCA_034929335.1","assemblyCoverage":99.5,"category":"type","organismName":"Xanthomonas floridensis","typeAssemblyCoverage":99.91},"category":"type","comment":"na","matchStatus":"species_match","submittedAniMatch":{"ani":99.99,"assembly":"GCA_034929335.1","assemblyCoverage":99.5,"category":"type","organismName":"Xanthomonas floridensis","typeAssemblyCoverage":99.91},"submittedOrganism":"Xanthomonas floridensis","submittedSpecies":"Xanthomonas floridensis","taxonomyCheckStatus":"OK"},"checkmInfo":{"checkmMarkerSet":"Xanthomonas","checkmMarkerSetRank":"genus","checkmSpeciesTaxId":1843580,"checkmVersion":"v1.2.2","completeness":99.16,"completenessPercentile":100.0,"contamination":0.34},"currentAccession":"GCF_001642575.1","organism":{"infraspecificNames":{"strain":"WHRI 8848"},"organismName":"Xanthomonas floridensis","taxId":1843580},"pairedAccession":"GCA_001642575.1","sourceDatabase":"SOURCE_DATABASE_REFSEQ","typeMaterial":{"typeDisplayText":"assembly from type material","typeLabel":"TYPE_MATERIAL"},"wgsInfo":{"masterWgsUrl":"https://www.ncbi.nlm.nih.gov/nuccore/LXNG00000000.1","wgsContigsUrl":"https://www.ncbi.nlm.nih.gov/Traces/wgs/LXNG01","wgsProjectAccession":"LXNG01"}}
{"accession":"GCF_001656035.1","annotationInfo":{"method":"Best-placed reference protein set; GeneMarkS-2+","name":"GCF_001656035.1-RS_2024_03_28","pipeline":"NCBI Prokaryotic Genome Annotation Pipeline (PGAP)","provider":"NCBI RefSeq","releaseDate":"2024-03-28","softwareVersion":"6.7","stats":{"geneCounts":{"nonCoding":119,"proteinCoding":3722,"pseudogene":86,"total":3927}}},"assemblyInfo":{"assemblyLevel":"Chromosome","assemblyMethod":"Velvet v. Nov-2013","assemblyName":"ASM165603v1","assemblyStatus":"current","assemblyType":"haploid","bioprojectAccession":"PRJNA267025","bioprojectLineage":[{"bioprojects":[{"accession":"PRJNA267025","title":"Yersinia entomophaga strain:MH96 Genome sequencing"}]}],"biosample":{"accession":"SAMN03177402","attributes":[{"name":"strain","value":"MH96"},{"name":"collection_date","value":"1996-05-01"},{"name":"geo_loc_name","value":"New Zealand: Canterbury"},{"name":"isolation_source","value":"grass grub"},{"name":"sample_type","value":"bacteria colonies"},{"name":"type-material","value":"type strain of Yersinia entomophaga"}],"description":{"organism":{"organismName":"Yersinia entomophaga","taxId":935293},"title":"Microbe sample from Yersinia entomophaga"},"lastUpdated":"2021-02-28T02:29:40.949","models":["Microbe, viral or environmental"],"owner":{"contacts":[{}],"name":"AgResearch"},"package":"Microbe.1.0","publicationDate":"2015-03-31T00:00:00.000","sampleIds":[{"label":"Sample name","value":"SpK"}],"status":{"status":"live","when":"2015-03-31T00:44:14.587"},"submissionDate":"2014-11-12T20:58:33.613"},"pairedAssembly":{"accession":"GCA_001656035.1","annotationName":"Annotation submitted by AgResearch","status":"current"},"refseqCategory":"representative genome","releaseDate":"2016-06-03","sequencingTech":"Illumina","submitter":"AgResearch"},"assemblyStats":{"contigL50":2,"contigN50":1413478,"gcCount":"2077113","gcPercent":48.5,"genomeCoverage":"100.0x","numberOfComponentSequences":1,"numberOfContigs":5,"numberOfScaffolds":1,"scaffoldL50":1,"scaffoldN50":4275406,"totalNumberOfChromosomes":1,"totalSequenceLength":"4275406","totalUngappedLength":"4274770"},"averageNucleotideIdentity":{"bestAniMatch":{"ani":84.35,"assembly":"GCA_900460715.1","assemblyCoverage":51.71,"category":"type","organismName":"Yersinia ruckeri","typeAssemblyCoverage":57.57},"category":"type","comment":"Assembly is the type_strain, mismatch is within genus and expected","matchStatus":"below_threshold_mismatch","submittedOrganism":"Yersinia entomophaga","submittedSpecies":"Yersinia entomophaga","taxonomyCheckStatus":"OK"},"checkmInfo":{"checkmMarkerSet":"Yersinia","checkmMarkerSetRank":"genus","checkmSpeciesTaxId":935293,"checkmVersion":"v1.2.2","completeness":97.5,"completenessPercentile":100.0,"contamination":1.56},"currentAccession":"GCF_001656035.1","organism":{"infraspecificNames":{"strain":"MH96"},"organismName":"Yersinia entomophaga","taxId":935293},"pairedAccession":"GCA_001656035.1","sourceDatabase":"SOURCE_DATABASE_REFSEQ","typeMaterial":{"typeDisplayText":"assembly from type material","typeLabel":"TYPE_MATERIAL"}}
{"accession":"GCF_001660815.1","annotationInfo":{"method":"Best-placed reference protein set; GeneMarkS-2+","name":"GCF_001660815.1-RS_2024_03_28","pipeline":"NCBI Prokaryotic Genome Annotation Pipeline (PGAP)","provider":"NCBI RefSeq","releaseDate":"2024-03-28","softwareVersion":"6.7","stats":{"geneCounts":{"nonCoding":105,"proteinCoding":3960,"pseudogene":227,"total":4292}}},"assemblyInfo":{"assemblyLevel":"Contig","assemblyMethod":"SPAdes v. 3.6.2; SSPACE v. 3.0","assemblyName":"Xnasturtii_v1.0","assemblyStatus":"current","assemblyType":"haploid","bioprojectAccession":"PRJNA320159","bioprojectLineage":[{"bioprojects":[{"accession":"PRJNA320159","title":"Xanthomonas nasturtii strain:WHRI 8853 Genome sequencing and assembly"}]}],"biosample":{"accession":"SAMN04922375","attributes":[{"name":"strain","value":"WHRI 8853"},{"name":"isolation_source","value":"watercress"},{"name":"collection_date","value":"2014"},{"name":"geo_loc_name","value":"USA:Florida"},{"name":"sample_type","value":"cell culture"},{"name":"type-material","value":"type strain of Xanthomonas nasturtii"}],"description":{"organism":{"organismName":"Xanthomonas nasturtii","taxId":1843581},"title":"Microbe sample from Xanthomonas nasturtii"},"lastUpdated":"2019-06-20T17:33:38.697","models":["Microbe, viral or environmental"],"owner":{"contacts":[{}],"name":"University of Exeter"},"package":"Microbe.1.0","publicationDate":"2016-05-03T00:00:00.000","sampleIds":[{"label":"Sample name","value":"WHRI8853"},{"db":"SRA","value":"SRS2567286"}],"status":{"status":"live","when":"2016-05-03T09:43:32.560"},"submissionDate":"2016-04-30T13:08:02.000"},"comments":"Annotation was added by the NCBI Prokaryotic Genome Annotation Pipeline (released 2013). Information about the Pipeline can be found here: https://www.ncbi.nlm.nih.gov/genome/annotation_prok/","pairedAssembly":{"accession":"GCA_001660815.1","annotationName":"NCBI Prokaryotic Genome Annotation Pipeline (PGAP)","status":"current"},"refseqCategory":"representative genome","releaseDate":"2016-06-10","sequencingTech":"Illumina HiSeq","submitter":"University of Exeter"},"assemblyStats":{"contigL50":16,"contigN50":101995,"gcCount":"3141917","gcPercent":64.5,"genomeCoverage":"387.0x","numberOfComponentSequences":89,"numberOfContigs":89,"totalSequenceLength":"4873681","totalUngappedLength":"4873681"},"averageNucleotideIdentity":{"bestAniMatch":{"ani":89.54,"assembly":"GCA_002688625.1","assemblyCoverage":75.9,"category":"pathovar","organismName":"Xanthomonas citri","typeAssemblyCoverage":71.12},"category":"type","comment":"Assembly is the type_strain, mismatch is within genus and expected","matchStatus":"below_threshold_mismatch","submittedOrganism":"Xanthomonas nasturtii","submittedSpecies":"Xanthomonas nasturtii","taxonomyCheckStatus":"OK"},"checkmInfo":{"checkmMarkerSet":"Xanthomonas","checkmMarkerSetRank":"genus","checkmSpeciesTaxId":1843581,"checkmVersion":"v1.2.2","completeness":98.75,"completenessPercentile":86.95652,"contamination":0.73},"currentAccession":"GCF_001660815.1","organism":{"infraspecificNames":{"strain":"WHRI 8853"},"organismName":"Xanthomonas nasturtii","taxId":1843581},"pairedAccession":"GCA_001660815.1","sourceDatabase":"SOURCE_DATABASE_REFSEQ","typeMaterial":{"typeDisplayText":"assembly from type material","typeLabel":"TYPE_MATERIAL"},"wgsInfo":{"masterWgsUrl":"https://www.ncbi.nlm.nih.gov/nuccore/LYMI00000000.1","wgsContigsUrl":"https://www.ncbi.nlm.nih.gov/Traces/wgs/LYMI01","wgsProjectAccession":"LYMI01"}}
{"accession":"GCF_001675695.1","annotationInfo":{"method":"Best-placed reference protein set; GeneMarkS-2+","name":"NCBI Prokaryotic Genome Annotation Pipeline (PGAP)","pipeline":"NCBI Prokaryotic Genome Annotation Pipeline (PGAP)","provider":"NCBI RefSeq","releaseDate":"2023-05-03","softwareVersion":"6.5","stats":{"geneCounts":{"nonCoding":41,"proteinCoding":1316,"pseudogene":113,"total":1470}}},"assemblyInfo":{"assemblyLevel":"Contig","assemblyMethod":"SPAdes v. 2015-09","assemblyName":"ASM167569v1","assemblyStatus":"current","assemblyType":"haploid","bioprojectAccession":"PRJNA322628","bioprojectLineage":[{"bioprojects":[{"accession":"PRJNA322628","title":"Genome sequencing of four Wolbachia endosymbionts from Nomada ssp hosts"}]}],"biosample":{"accession":"SAMN05171506","attributes":[{"name":"strain","value":"wNfla"},{"name":"host","value":"Nomada flava"},{"name":"collection_date","value":"2011-05"},{"name":"geo_loc_name","value":"Germany: Weine, Trockenhang"},{"name":"sample_type","value":"whole organism"}],"description":{"organism":{"organismName":"Wolbachia endosymbiont of Nomada flava","taxId":1854759},"title":"Wolbachia endosymbiont of Nomada flava"},"lastUpdated":"2016-05-31T12:40:18.073","models":["Microbe, viral or environmental"],"owner":{"contacts":[{}],"name":"University of Liverpool"},"package":"Microbe.1.0","publicationDate":"2016-05-24T11:07:02.380","sampleIds":[{"label":"Sample name","value":"wNfla"},{"db":"SRA","value":"SRS1466454"}],"status":{"status":"live","when":"2016-05-31T12:38:43"},"submissionDate":"2016-05-24T11:07:02.497"},"pairedAssembly":{"accession":"GCA_001675695.1","status":"current"},"refseqCategory":"representative genome","releaseDate":"2016-06-23","sequencingTech":"Illumina HiSeq","submitter":"University of Liverpool"},"assemblyStats":{"contigL50":27,"contigN50":15514,"gcCount":"468960","gcPercent":35.0,"genomeCoverage":"69.0x","numberOfComponentSequences":167,"numberOfContigs":167,"totalSequenceLength":"1332780","totalUngappedLength":"1332780"},"averageNucleotideIdentity":{"bestAniMatch":{"ani":87.91,"assembly":"GCA_000632845.1","assemblyCoverage":0.32,"category":"type","organismName":"Ehrlichia japonica","typeAssemblyCoverage":0.37},"category":"category_na","comment":"na","matchStatus":"low_coverage","submittedOrganism":"Wolbachia endosymbiont of Nomada flava","submittedSpecies":"Wolbachia endosymbiont of Nomada flava","taxonomyCheckStatus":"Inconclusive"},"checkmInfo":{"checkmMarkerSet":"Wolbachia","checkmMarkerSetRank":"genus","checkmSpeciesTaxId":1854759,"checkmVersion":"v1.2.2","completeness":98.0,"completenessPercentile":100.0,"contamination":0.36},"currentAccession":"GCF_001675695.1","organism":{"infraspecificNames":{"strain":"wNfla"},"organismName":"Wolbachia endosymbiont of Nomada flava","taxId":1854759},"pairedAccession":"GCA_001675695.1","sourceDatabase":"SOURCE_DATABASE_REFSEQ","wgsInfo":{"masterWgsUrl":"https://www.ncbi.nlm.nih.gov/nuccore/LYUW00000000.1","wgsContigsUrl":"https://www.ncbi.nlm.nih.gov/Traces/wgs/LYUW01","wgsProjectAccession":"LYUW01"}}
{"accession":"GCF_001675715.1","annotationInfo":{"method":"Best-placed reference protein set; GeneMarkS-2+","name":"NCBI Prokaryotic Genome Annotation Pipeline (PGAP)","pipeline":"NCBI Prokaryotic Genome Annotation Pipeline (PGAP)","provider":"NCBI RefSeq","releaseDate":"2023-05-03","softwareVersion":"6.5","stats":{"geneCounts":{"nonCoding":41,"proteinCoding":1360,"pseudogene":117,"total":1518}}},"assemblyInfo":{"assemblyLevel":"Contig","assemblyMethod":"SPAdes v. 2015-09","assemblyName":"ASM167571v1","assemblyStatus":"current","assemblyType":"haploid","bioprojectAccession":"PRJNA322628","bioprojectLineage":[{"bioprojects":[{"accession":"PRJNA322628","title":"Genome sequencing of four Wolbachia endosymbionts from Nomada ssp hosts"}]}],"biosample":{"accession":"SAMN05171505","attributes":[{"name":"strain","value":"wNleu"},{"name":"host","value":"Nomada leucophthalma"},{"name":"collection_date","value":"2012-03"},{"name":"geo_loc_name","value":"Germany: Leipzig, Bienitz"},{"name":"sample_type","value":"whole organism"}],"description":{"organism":{"organismName":"Wolbachia endosymbiont of Nomada leucophthalma","taxId":1854758},"title":"Wolbachia endosymbiont of Nomada leucophthalma"},"lastUpdated":"2016-05-31T12:40:13.867","models":["Microbe, viral or environmental"],"owner":{"contacts":[{}],"name":"University of Liverpool"},"package":"Microbe.1.0","publicationDate":"2016-05-24T11:04:02.357","sampleIds":[{"label":"Sample name","value":"wNleu"},{"db":"SRA","value":"SRS1466452"}],"status":{"status":"live","when":"2016-05-31T12:39:34"},"submissionDate":"2016-05-24T11:04:02.487"},"pairedAssembly":{"accession":"GCA_001675715.1","status":"current"},"refseqCategory":"representative genome","releaseDate":"2016-06-23","sequencingTech":"Illumina HiSeq","submitter":"University of Liverpool"},"assemblyStats":{"contigL50":28,"contigN50":15279,"gcCount":"480718","gcPercent":35.0,"genomeCoverage":"102.0x","numberOfComponentSequences":182,"numberOfContigs":182,"totalSequenceLength":"1366719","totalUngappedLength":"1366719"},"averageNucleotideIdentity":{"bestAniMatch":{"ani":88.21,"assembly":"GCA_000026005.1","assemblyCoverage":0.31,"category":"type","organismName":"Ehrlichia ruminantium","typeAssemblyCoverage":0.28},"category":"category_na","comment":"na","matchStatus":"low_coverage","submittedOrganism":"Wolbachia endosymbiont of Nomada leucophthalma","submittedSpecies":"Wolbachia endosymbiont of Nomada leucophthalma","taxonomyCheckStatus":"Inconclusive"},"checkmInfo":{"checkmMarkerSet":"Wolbachia","checkmMarkerSetRank":"genus","checkmSpeciesTaxId":1854758,"checkmVersion":"v1.2.2","completeness":98.0,"completenessPercentile":100.0},"currentAccession":"GCF_001675715.1","organism":{"infraspecificNames":{"strain":"wNleu"},"organismName":"Wolbachia endosymbiont of Nomada leucophthalma","taxId":1854758},"pairedAccession":"GCA_001675715.1","sourceDatabase":"SOURCE_DATABASE_REFSEQ","wgsInfo":{"masterWgsUrl":"https://www.ncbi.nlm.nih.gov/nuccore/LYUV00000000.1","wgsContigsUrl":"https://www.ncbi.nlm.nih.gov/Traces/wgs/LYUV01","wgsProjectAccession":"LYUV01"}}
{"accession":"GCF_001675775.1","annotationInfo":{"method":"Best-placed reference protein set; GeneMarkS-2+","name":"NCBI Prokaryotic Genome Annotation Pipeline (PGAP)","pipeline":"NCBI Prokaryotic Genome Annotation Pipeline (PGAP)","provider":"NCBI RefSeq","releaseDate":"2023-05-03","softwareVersion":"6.5","stats":{"geneCounts":{"nonCoding":42,"proteinCoding":1344,"pseudogene":114,"total":1500}}},"assemblyInfo":{"assemblyLevel":"Contig","assemblyMethod":"SPAdes v. 2015-09","assemblyName":"ASM167577v1","assemblyStatus":"current","assemblyType":"haploid","bioprojectAccession":"PRJNA322628","bioprojectLineage":[{"bioprojects":[{"accession":"PRJNA322628","title":"Genome sequencing of four Wolbachia endosymbionts from Nomada ssp hosts"}]}],"biosample":{"accession":"SAMN05171517","attributes":[{"name":"strain","value":"wNpa"},{"name":"host","value":"Nomada panzeri"},{"name":"collection_date","value":"2011-04"},{"name":"geo_loc_name","value":"Germany: Leipzig, Bienitz"},{"name":"sample_type","value":"whole organism"}],"description":{"organism":{"organismName":"Wolbachia endosymbiont of Nomada panzeri","taxId":1854760},"title":"Wolbachia endosymbiont of Nomada panzeri"},"lastUpdated":"2016-05-31T12:40:18.333","models":["Microbe, viral or environmental"],"owner":{"contacts":[{}],"name":"University of Liverpool"},"package":"Microbe.1.0","publicationDate":"2016-05-24T11:08:11.267","sampleIds":[{"label":"Sample name","value":"wNpa"},{"db":"SRA","value":"SRS1466456"}],"status":{"status":"live","when":"2016-05-31T12:39:00"},"submissionDate":"2016-05-24T11:08:11.323"},"pairedAssembly":{"accession":"GCA_001675775.1","status":"current"},"refseqCategory":"representative genome","releaseDate":"2016-06-23","sequencingTech":"Illumina HiSeq","submitter":"University of Liverpool"},"assemblyStats":{"contigL50":31,"contigN50":15277,"gcCount":"473146","gcPercent":35.0,"genomeCoverage":"72.0x","numberOfComponentSequences":191,"numberOfContigs":191,"totalSequenceLength":"1344355","totalUngappedLength":"1344355"},"averageNucleotideIdentity":{"bestAniMatch":{"ani":88.14,"assembly":"GCA_000026005.1","assemblyCoverage":0.32,"category":"type","organismName":"Ehrlichia ruminantium","typeAssemblyCoverage":0.28},"category":"category_na","comment":"na","matchStatus":"low_coverage","submittedOrganism":"Wolbachia endosymbiont of Nomada panzeri","submittedSpecies":"Wolbachia endosymbiont of Nomada panzeri","taxonomyCheckStatus":"Inconclusive"},"checkmInfo":{"checkmMarkerSet":"Wolbachia","checkmMarkerSetRank":"genus","checkmSpeciesTaxId":1854760,"checkmVersion":"v1.2.2","completeness":98.0,"completenessPercentile":100.0,"contamination":4.36},"currentAccession":"GCF_001675775.1","organism":{"infraspecificNames":{"strain":"wNpa"},"organismName":"Wolbachia endosymbiont of Nomada panzeri","taxId":1854760},"pairedAccession":"GCA_001675775.1","sourceDatabase":"SOURCE_DATABASE_REFSEQ","wgsInfo":{"masterWgsUrl":"https://www.ncbi.nlm.nih.gov/nuccore/LYUX00000000.1","wgsContigsUrl":"https://www.ncbi.nlm.nih.gov/Traces/wgs/LYUX01","wgsProjectAccession":"LYUX01"}}
{"accession":"GCF_001675785.1","annotationInfo":{"method":"Best-placed reference protein set; GeneMarkS-2+","name":"NCBI Prokaryotic Genome Annotation Pipeline (PGAP)","pipeline":"NCBI Prokaryotic Genome Annotation Pipeline (PGAP)","provider":"NCBI RefSeq","releaseDate":"2022-07-27","softwareVersion":"6.2","stats":{"geneCounts":{"nonCoding":41,"proteinCoding":1322,"pseudogene":126,"total":1489}}},"assemblyInfo":{"assemblyLevel":"Scaffold","assemblyMethod":"SPAdes v. 2015-09","assemblyName":"ASM167578v1","assemblyStatus":"current","assemblyType":"haploid","bioprojectAccession":"PRJNA322628","bioprojectLineage":[{"bioprojects":[{"accession":"PRJNA322628","title":"Genome sequencing of four Wolbachia endosymbionts from Nomada ssp hosts"}]}],"biosample":{"accession":"SAMN05171518","attributes":[{"name":"strain","value":"wNfe"},{"name":"host","value":"Nomada ferruginata"},{"name":"collection_date","value":"2011-04"},{"name":"geo_loc_name","value":"Germany: Porta Westfalica, Grosser Weserbogen"},{"name":"sample_type","value":"whole organism"}],"description":{"organism":{"organismName":"Wolbachia endosymbiont of Nomada ferruginata","taxId":1854761},"title":"Wolbachia endosymbiont of Nomada ferruginata"},"lastUpdated":"2016-05-31T12:40:14.247","models":["Microbe, viral or environmental"],"owner":{"contacts":[{}],"name":"University of Liverpool"},"package":"Microbe.1.0","publicationDate":"2016-05-24T11:10:02.830","sampleIds":[{"label":"Sample name","value":"wNfe"},{"db":"SRA","value":"SRS1466458"}],"status":{"status":"live","when":"2016-05-31T12:39:15"},"submissionDate":"2016-05-24T11:10:03.020"},"pairedAssembly":{"accession":"GCA_001675785.1","status":"current"},"refseqCategory":"representative genome","releaseDate":"2016-06-23","sequencingTech":"Illumina HiSeq","submitter":"University of Liverpool"},"assemblyStats":{"contigL50":39,"contigN50":11663,"gcCount":"471130","gcPercent":35.0,"genomeCoverage":"18.0x","numberOfComponentSequences":231,"numberOfContigs":234,"numberOfScaffolds":231,"scaffoldL50":39,"scaffoldN50":11663,"totalSequenceLength":"1337641","totalUngappedLength":"1337611"},"averageNucleotideIdentity":{"bestAniMatch":{"ani":87.91,"assembly":"GCA_000632845.1","assemblyCoverage":0.32,"category":"type","organismName":"Ehrlichia japonica","typeAssemblyCoverage":0.37},"category":"category_na","comment":"na","matchStatus":"low_coverage","submittedOrganism":"Wolbachia endosymbiont of Nomada ferruginata","submittedSpecies":"Wolbachia endosymbiont of Nomada ferruginata","taxonomyCheckStatus":"Inconclusive"},"checkmInfo":{"checkmMarkerSet":"Wolbachia","checkmMarkerSetRank":"genus","checkmSpeciesTaxId":1854761,"checkmVersion":"v1.2.2","completeness":98.0,"completenessPercentile":100.0,"contamination":1.33},"currentAccession":"GCF_001675785.1","organism":{"infraspecificNames":{"strain":"wNfe"},"organismName":"Wolbachia endosymbiont of Nomada ferruginata","taxId":1854761},"pairedAccession":"GCA_001675785.1","sourceDatabase":"SOURCE_DATABASE_REFSEQ","wgsInfo":{"masterWgsUrl":"https://www.ncbi.nlm.nih.gov/nuccore/LYUY00000000.1","wgsContigsUrl":"https://www.ncbi.nlm.nih.gov/Traces/wgs/LYUY01","wgsProjectAccession":"LYUY01"}}
{"accession":"GCF_001677435.1","annotationInfo":{"method":"Best-placed reference protein set; GeneMarkS-2+","name":"NCBI Prokaryotic Genome Annotation Pipeline (PGAP)","pipeline":"NCBI Prokaryotic Genome Annotation Pipeline (PGAP)","provider":"NCBI RefSeq","releaseDate":"2024-02-04","softwareVersion":"6.6","stats":{"geneCounts":{"nonCoding":53,"proteinCoding":3540,"pseudogene":19,"total":3612}}},"assemblyInfo":{"assemblyLevel":"Complete Genome","assemblyMethod":"SOAPdenovo v. v2.04","assemblyName":"ASM167743v1","assemblyStatus":"current","assemblyType":"haploid","bioprojectAccession":"PRJNA326567","bioprojectLineage":[{"bioprojects":[{"accession":"PRJNA326567","title":"Woeseia oceani Genome sequencing"}]}],"biosample":{"accession":"SAMN05285282","attributes":[{"name":"strain","value":"XK5"},{"name":"collection_date","value":"2015-05-10"},{"name":"depth","value":"1 m"},{"name":"elev","value":"0"},{"name":"env_broad_scale","value":"bay"},{"name":"env_local_scale","value":"coastal sea water"},{"name":"env_medium","value":"sediment"},{"name":"geo_loc_name","value":"China: Weihai"},{"name":"isol_growth_condt","value":"2216E"},{"name":"lat_lon","value":"37.31 N 122.00 E"},{"name":"num_replicons","value":"1"},{"name":"ref_biomaterial","value":"10.1099/ijsem.0.000683"},{"name":"type-material","value":"type strain of Woeseia oceani"}],"bioprojects":[{"accession":"PRJNA326567"}],"description":{"comment":"Keywords: GSC:MIxS;MIGS:6.0","organism":{"organismName":"Woeseia oceani","taxId":1548547},"title":"MIGS Cultured Bacterial/Archaeal sample from Woeseia oceani"},"lastUpdated":"2019-06-20T17:37:46.638","models":["MIGS.ba","MIGS/MIMS/MIMARKS.sediment"],"owner":{"contacts":[{}],"name":"Shandong University"},"package":"MIGS.ba.sediment.6.0","publicationDate":"2016-06-23T00:00:00.000","sampleIds":[{"label":"Sample name","value":"Complete genome sequence of Woeseia oceani"}],"status":{"status":"live","when":"2016-06-23T01:33:05.335"},"submissionDate":"2016-06-23T01:33:05.333"},"comments":"The annotation was added by the NCBI Prokaryotic Genome Annotation Pipeline (PGAP). Information about PGAP can be found here: https://www.ncbi.nlm.nih.gov/genome/annotation_prok/","pairedAssembly":{"accession":"GCA_001677435.1","annotationName":"NCBI Prokaryotic Genome Annotation Pipeline (PGAP)","status":"current"},"refseqCategory":"representative genome","releaseDate":"2016-06-30","sequencingTech":"PacBio","submitter":"Shandong University"},"assemblyStats":{"contigL50":1,"contigN50":4059891,"gcCount":"2347826","gcPercent":58.0,"genomeCoverage":"760.0x","numberOfComponentSequences":1,"numberOfContigs":1,"numberOfScaffolds":1,"scaffoldL50":1,"scaffoldN50":4059891,"totalNumberOfChromosomes":1,"totalSequenceLength":"4059891","totalUngappedLength":"4059891"},"averageNucleotideIdentity":{"bestAniMatch":{"ani":87.96,"assembly":"GCA_001697225.1","assemblyCoverage":0.12,"category":"type","organismName":"Immundisolibacter cernigliae","typeAssemblyCoverage":0.15},"category":"type","comment":"Assembly is the type_strain, no match is expected","matchStatus":"low_coverage","submittedOrganism":"Woeseia oceani","submittedSpecies":"Woeseia oceani","taxonomyCheckStatus":"OK"},"checkmInfo":{"checkmMarkerSet":"Gammaproteobacteria","checkmMarkerSetRank":"class","checkmSpeciesTaxId":1548547,"checkmVersion":"v1.2.2","completeness":97.99,"completenessPercentile":100.0,"contamination":0.41},"currentAccession":"GCF_001677435.1","organism":{"infraspecificNames":{"strain":"XK5"},"organismName":"Woeseia oceani","taxId":1548547},"pairedAccession":"GCA_001677435.1","sourceDatabase":"SOURCE_DATABASE_REFSEQ","typeMaterial":{"typeDisplayText":"assembly from type material","typeLabel":"TYPE_MATERIAL"}}
{"accession":"GCF_001697185.1","annotationInfo":{"method":"Best-placed reference protein set; GeneMarkS-2+","name":"NCBI Prokaryotic Genome Annotation Pipeline (PGAP)","pipeline":"NCBI Prokaryotic Genome Annotation Pipeline (PGAP)","provider":"NCBI RefSeq","releaseDate":"2024-03-04","softwareVersion":"6.6","stats":{"geneCounts":{"nonCoding":68,"proteinCoding":2796,"pseudogene":5,"total":2869}}},"assemblyInfo":{"assemblyLevel":"Complete Genome","assemblyMethod":"Velvet v. 1.2.10","assemblyName":"ASM169718v1","assemblyStatus":"current","assemblyType":"haploid","bioprojectAccession":"PRJNA309604","bioprojectLineage":[{"bioprojects":[{"accession":"PRJNA309604","title":"Wenyingzhuangia fucanilytica strain:CZ1127 Genome sequencing"}]}],"biosample":{"accession":"SAMN04451729","attributes":[{"name":"strain","value":"CZ1127"},{"name":"culture_collection","value":"CCTCC:AB 2015089"},{"name":"collection_date","value":"2007-06"},{"name":"depth","value":"seawater surface"},{"name":"env_broad_scale","value":"coastal water body"},{"name":"env_local_scale","value":"sea beach"},{"name":"env_medium","value":"coastal sea water"},{"name":"geo_loc_name","value":"China: Jiaozhou Bay"},{"name":"isol_growth_condt","value":"PMID: 20070508"},{"name":"lat_lon","value":"36.1 N 120.3 E"},{"name":"num_replicons","value":"1"},{"name":"ref_biomaterial","value":"PMID: 20070508"},{"name":"type-material","value":"type strain of Wenyingzhuangia fucanilytica"}],"bioprojects":[{"accession":"PRJNA309604"}],"description":{"comment":"Keywords: GSC:MIxS;MIGS:6.0","organism":{"organismName":"Wenyingzhuangia fucanilytica","taxId":1790137},"title":"MIGS Cultured Bacterial/Archaeal sample from Wenyingzhuangia fucanilytica"},"lastUpdated":"2021-02-28T03:07:13.671","models":["MIGS.ba","MIGS/MIMS/MIMARKS.water"],"owner":{"contacts":[{}],"name":"Ocean University of China"},"package":"MIGS.ba.water.6.0","publicationDate":"2016-02-02T00:00:00.000","sampleIds":[{"label":"Sample name","value":"Wenyingzhuangia fucanilytica"}],"status":{"status":"live","when":"2016-02-02T00:53:03.732"},"submissionDate":"2016-02-02T00:53:03.000"},"comments":"The annotation was added by the NCBI Prokaryotic Genome Annotation Pipeline (PGAP). Information about PGAP can be found here: https://www.ncbi.nlm.nih.gov/genome/annotation_prok/","pairedAssembly":{"accession":"GCA_001697185.1","annotationName":"NCBI Prokaryotic Genome Annotation Pipeline (PGAP)","status":"current"},"refseqCategory":"representative genome","releaseDate":"2016-08-02","sequencingTech":"Illumina HiSeq 2500","submitter":"Ocean University of China"},"assemblyStats":{"contigL50":1,"contigN50":3427057,"gcCount":"1084162","gcPercent":31.5,"genomeCoverage":"267.0x","numberOfComponentSequences":1,"numberOfContigs":1,"numberOfScaffolds":1,"scaffoldL50":1,"scaffoldN50":3427057,"totalNumberOfChromosomes":1,"totalSequenceLength":"3427057","totalUngappedLength":"3427057"},"averageNucleotideIdentity":{"bestAniMatch":{"ani":85.97,"assembly":"GCA_030519655.1","assemblyCoverage":53.36,"category":"type","organismName":"Wenyingzhuangia gilva","typeAssemblyCoverage":54.53},"category":"type","comment":"Assembly is the type_strain, mismatch is within genus and expected","matchStatus":"below_threshold_mismatch","submittedOrganism":"Wenyingzhuangia fucanilytica","submittedSpecies":"Wenyingzhuangia fucanilytica","taxonomyCheckStatus":"OK"},"checkmInfo":{"checkmMarkerSet":"Flavobacteriaceae","checkmMarkerSetRank":"family","checkmSpeciesTaxId":1790137,"checkmVersion":"v1.2.2","completeness":97.9,"completenessPercentile":100.0,"contamination":1.46},"currentAccession":"GCF_001697185.1","organism":{"infraspecificNames":{"strain":"CZ1127"},"organismName":"Wenyingzhuangia fucanilytica","taxId":1790137},"pairedAccession":"GCA_001697185.1","sourceDatabase":"SOURCE_DATABASE_REFSEQ","typeMaterial":{"typeDisplayText":"assembly from type material","typeLabel":"TYPE_MATERIAL"}}
{"accession":"GCF_001721185.1","annotationInfo":{"method":"Best-placed reference protein set; GeneMarkS-2+","name":"NCBI Prokaryotic Genome Annotation Pipeline (PGAP)","pipeline":"NCBI Prokaryotic Genome Annotation Pipeline (PGAP)","provider":"NCBI RefSeq","releaseDate":"2024-03-04","softwareVersion":"6.6","stats":{"geneCounts":{"nonCoding":113,"proteinCoding":3928,"pseudogene":200,"total":4241}}},"assemblyInfo":{"assemblyLevel":"Complete Genome","assemblyMethod":"Falcon v. 2.3","assemblyName":"ASM172118v1","assemblyStatus":"current","assemblyType":"haploid","bioprojectAccession":"PRJNA324515","bioprojectLineage":[{"bioprojects":[{"accession":"PRJNA324515","title":"Xenorhabdus hominickii strain:ANU1 Genome sequencing"}]}],"biosample":{"accession":"SAMN05207277","attributes":[{"name":"strain","value":"ANU1"},{"name":"culture_collection","value":"KCTC:18464"},{"name":"host","value":"Steinernema monticolum"},{"name":"collection_date","value":"2015-03-04"},{"name":"geo_loc_name","value":"South Korea: Andong"},{"name":"sample_type","value":"single cell"},{"name":"collected_by","value":"Yonggyun Kim"}],"description":{"organism":{"organismName":"Xenorhabdus hominickii","taxId":351679},"title":"Microbe sample from Xenorhabdus hominickii"},"lastUpdated":"2016-06-22T12:26:10.677","models":["Microbe, viral or environmental"],"owner":{"contacts":[{}],"name":"Andong National University"},"package":"Microbe.1.0","publicationDate":"2016-06-05T21:21:02.167","sampleIds":[{"label":"Sample name","value":"Whole genome"}],"status":{"status":"live","when":"2016-06-05T21:21:02.292"},"submissionDate":"2016-06-05T21:21:02.293"},"comments":"The annotation was added by the NCBI Prokaryotic Genome Annotation Pipeline (PGAP). Information about PGAP can be found here: https://www.ncbi.nlm.nih.gov/genome/annotation_prok/","pairedAssembly":{"accession":"GCA_001721185.1","annotationName":"NCBI Prokaryotic Genome Annotation Pipeline (PGAP)","status":"current"},"refseqCategory":"representative genome","releaseDate":"2016-09-07","sequencingTech":"PacBio","submitter":"Andong National University"},"assemblyStats":{"contigL50":1,"contigN50":4522699,"gcCount":"1964060","gcPercent":43.5,"genomeCoverage":"100.0x","numberOfComponentSequences":1,"numberOfContigs":1,"numberOfScaffolds":1,"scaffoldL50":1,"scaffoldN50":4522699,"totalNumberOfChromosomes":1,"totalSequenceLength":"4522699","totalUngappedLength":"4522699"},"averageNucleotideIdentity":{"bestAniMatch":{"ani":99.99,"assembly":"GCA_002632725.1","assemblyCoverage":97.5,"category":"type","organismName":"Xenorhabdus hominickii","typeAssemblyCoverage":82.64},"category":"category_na","comment":"na","matchStatus":"species_match","submittedAniMatch":{"ani":99.99,"assembly":"GCA_002632725.1","assemblyCoverage":97.5,"category":"type","organismName":"Xenorhabdus hominickii","typeAssemblyCoverage":82.64},"submittedOrganism":"Xenorhabdus hominickii","submittedSpecies":"Xenorhabdus hominickii","taxonomyCheckStatus":"OK"},"checkmInfo":{"checkmMarkerSet":"Xenorhabdus","checkmMarkerSetRank":"genus","checkmSpeciesTaxId":351679,"checkmVersion":"v1.2.2","completeness":93.39,"completenessPercentile":33.333332,"contamination":9.63},"currentAccession":"GCF_001721185.1","organism":{"infraspecificNames":{"strain":"ANU1"},"organismName":"Xenorhabdus hominickii","taxId":351679},"pairedAccession":"GCA_001721185.1","sourceDatabase":"SOURCE_DATABASE_REFSEQ"}
{"accession":"GCF_001723385.1","annotationInfo":{"method":"Best-placed reference protein set; GeneMarkS-2+","name":"GCF_001723385.1-RS_2024_03_28","pipeline":"NCBI Prokaryotic Genome Annotation Pipeline (PGAP)","provider":"NCBI RefSeq","releaseDate":"2024-03-28","softwareVersion":"6.7","stats":{"geneCounts":{"nonCoding":155,"proteinCoding":4548,"pseudogene":52,"total":4755}}},"assemblyInfo":{"assemblyLevel":"Contig","assemblyMethod":"SMRT Analysis v. 2.3.0","assemblyName":"ASM172338v1","assemblyStatus":"current","assemblyType":"haploid","bioprojectAccession":"PRJNA325703","bioprojectLineage":[{"bioprojects":[{"accession":"PRJNA325703","title":"Genome sequencing of Vibrio scophthalmi strain FP3289"}]}],"biosample":{"accession":"SAMN05225367","attributes":[{"name":"strain","value":"FP3289"},{"name":"host","value":"Paralichthys olivaceus"},{"name":"collection_date","value":"2007-06-01"},{"name":"geo_loc_name","value":"South Korea"},{"name":"sample_type","value":"Cell culture"}],"description":{"organism":{"organismName":"Vibrio scophthalmi","taxId":45658},"title":"Genome sequencing of Vibrio scophthalmi strain FP3289"},"lastUpdated":"2016-08-10T08:57:18.003","models":["Microbe, viral or environmental"],"owner":{"contacts":[{}],"name":"National Institute of Fisheries Science"},"package":"Microbe.1.0","publicationDate":"2016-06-10T02:48:05.960","sampleIds":[{"label":"Sample name","value":"Vibrio scophthalmi FP3289"}],"status":{"status":"live","when":"2016-06-10T02:48:05.975"},"submissionDate":"2016-06-10T02:48:05.977"},"pairedAssembly":{"accession":"GCA_001723385.1","annotationName":"Annotation submitted by National Institute of Fisheries Science","status":"current"},"refseqCategory":"representative genome","releaseDate":"2016-09-12","sequencingTech":"PacBio","submitter":"National Institute of Fisheries Science"},"assemblyStats":{"contigL50":1,"contigN50":3370657,"gcCount":"2258806","gcPercent":44.5,"genomeCoverage":"179.0x","numberOfComponentSequences":7,"numberOfContigs":7,"totalSequenceLength":"5073110","totalUngappedLength":"5073110"},"averageNucleotideIdentity":{"bestAniMatch":{"ani":96.84,"assembly":"GCA_000222585.2","assemblyCoverage":79.47,"category":"type","organismName":"Vibrio scophthalmi","typeAssemblyCoverage":83.05},"category":"category_na","comment":"na","matchStatus":"species_match","submittedAniMatch":{"ani":96.84,"assembly":"GCA_000222585.2","assemblyCoverage":79.47,"category":"type","organismName":"Vibrio scophthalmi LMG 19158","typeAssemblyCoverage":83.05},"submittedOrganism":"Vibrio scophthalmi","submittedSpecies":"Vibrio scophthalmi","taxonomyCheckStatus":"OK"},"checkmInfo":{"checkmMarkerSet":"Vibrio","checkmMarkerSetRank":"genus","checkmSpeciesTaxId":45658,"checkmVersion":"v1.2.2","completeness":99.63,"completenessPercentile":85.71429,"contamination":0.62},"currentAccession":"GCF_001723385.1","organism":{"infraspecificNames":{"strain":"FP3289"},"organismName":"Vibrio scophthalmi","taxId":45658},"pairedAccession":"GCA_001723385.1","sourceDatabase":"SOURCE_DATABASE_REFSEQ","wgsInfo":{"masterWgsUrl":"https://www.ncbi.nlm.nih.gov/nuccore/MDCJ00000000.1","wgsContigsUrl":"https://www.ncbi.nlm.nih.gov/Traces/wgs/MDCJ01","wgsProjectAccession":"MDCJ01"}}
{"accession":"GCF_001730235.1","annotationInfo":{"method":"Best-placed reference protein set; GeneMarkS-2+","name":"NCBI Prokaryotic Genome Annotation Pipeline (PGAP)","pipeline":"NCBI Prokaryotic Genome Annotation Pipeline (PGAP)","provider":"NCBI RefSeq","releaseDate":"2023-05-03","softwareVersion":"6.5","stats":{"geneCounts":{"nonCoding":88,"proteinCoding":2207,"pseudogene":53,"total":2348}}},"assemblyInfo":{"assemblyLevel":"Contig","assemblyMethod":"A5-Miseq v. MAY-2016","assemblyName":"ASM173023v1","assemblyStatus":"current","assemblyType":"haploid","bioprojectAccession":"PRJNA342008","bioprojectLineage":[{"bioprojects":[{"accession":"PRJNA342008","title":"Vulcanibacillus modesticaldus strain:BR Genome sequencing and assembly"}]}],"biosample":{"accession":"SAMN05731676","attributes":[{"name":"strain","value":"BR"},{"name":"isolation_source","value":"sediment"},{"name":"collection_date","value":"2001-05"},{"name":"geo_loc_name","value":"Atlantic Ocean: Rainbow deep sea hydrothermal vent field (MAR)"},{"name":"sample_type","value":"Pure cell culture"},{"name":"depth","value":"2,300 m"},{"name":"type-material","value":"type strain of Vulcanibacillus modesticaldus"}],"description":{"organism":{"organismName":"Vulcanibacillus modesticaldus","taxId":337097},"title":"Microbe sample from Vulcanibacillus modesticaldus"},"lastUpdated":"2021-02-28T03:37:52.970","models":["Microbe, viral or environmental"],"owner":{"contacts":[{}],"name":"University of Georgia"},"package":"Microbe.1.0","publicationDate":"2016-09-06T00:00:00.000","sampleIds":[{"label":"Sample name","value":"Vulcanibacillus modesticaldus BR Draft Genome"}],"status":{"status":"live","when":"2016-09-06T11:51:02.662"},"submissionDate":"2016-09-06T11:51:02.660"},"comments":"Annotation was added by the NCBI Prokaryotic Genome Annotation Pipeline (released 2013). Information about the Pipeline can be found here: https://www.ncbi.nlm.nih.gov/genome/annotation_prok/","pairedAssembly":{"accession":"GCA_001730235.1","annotationName":"NCBI Prokaryotic Genome Annotation Pipeline (PGAP)","status":"current"},"refseqCategory":"representative genome","releaseDate":"2016-09-16","sequencingTech":"Illumina MiSeq","submitter":"University of Georgia"},"assemblyStats":{"contigL50":13,"contigN50":50162,"gcCount":"747660","gcPercent":33.5,"genomeCoverage":"85.0x","numberOfComponentSequences":100,"numberOfContigs":100,"totalSequenceLength":"2224341","totalUngappedLength":"2224341"},"averageNucleotideIdentity":{"bestAniMatch":{"ani":85.36,"assembly":"GCA_900129365.1","assemblyCoverage":0.14,"category":"type","organismName":"Clostridium fallax","typeAssemblyCoverage":0.11},"category":"type","comment":"Assembly is the type_strain, no match is expected","matchStatus":"low_coverage","submittedOrganism":"Vulcanibacillus modesticaldus","submittedSpecies":"Vulcanibacillus modesticaldus","taxonomyCheckStatus":"OK"},"checkmInfo":{"checkmMarkerSet":"Bacillaceae","checkmMarkerSetRank":"family","checkmSpeciesTaxId":337097,"checkmVersion":"v1.2.2","completeness":84.75,"completenessPercentile":100.0,"contamination":2.36},"currentAccession":"GCF_001730235.1","organism":{"infraspecificNames":{"strain":"BR"},"organismName":"Vulcanibacillus modesticaldus","taxId":337097},"pairedAccession":"GCA_001730235.1","sourceDatabase":"SOURCE_DATABASE_REFSEQ","typeMaterial":{"typeDisplayText":"assembly from type material","typeLabel":"TYPE_MATERIAL"},"wgsInfo":{"masterWgsUrl":"https://www.ncbi.nlm.nih.gov/nuccore/MIJF00000000.1","wgsContigsUrl":"https://www.ncbi.nlm.nih.gov/Traces/wgs/MIJF01","wgsProjectAccession":"MIJF01"}}
{"accession":"GCF_001758565.1","annotationInfo":{"method":"Best-placed reference protein set; GeneMarkS-2+","name":"NCBI Prokaryotic Genome Annotation Pipeline (PGAP)","pipeline":"NCBI Prokaryotic Genome Annotation Pipeline (PGAP)","provider":"NCBI RefSeq","releaseDate":"2023-08-13","softwareVersion":"6.5","stats":{"geneCounts":{"nonCoding":40,"proteinCoding":1015,"pseudogene":182,"total":1237}}},"assemblyInfo":{"assemblyLevel":"Chromosome","assemblyMethod":"Mitobim v. 1.7beta","assemblyName":"ASM175856v1","assemblyStatus":"current","assemblyType":"haploid","bioprojectAccession":"PRJNA279175","bioprojectLineage":[{"bioprojects":[{"accession":"PRJNA279175","title":"Wolbachia Genome sequencing and assembly"}]}],"biosample":{"accession":"SAMN03437828","attributes":[{"name":"strain","value":"wInc_Cu"},{"name":"host","value":"Drosophila incompta"},{"name":"collection_date","value":"2012-05-16"},{"name":"geo_loc_name","value":"Brazil"},{"name":"sample_type","value":"whole organism"}],"description":{"organism":{"organismName":"Wolbachia endosymbiont of Drosophila incompta","taxId":1633785},"title":"Microbe sample from Wolbachia endosymbiont of Drosophila incompta"},"lastUpdated":"2021-02-28T02:38:32.909","models":["Microbe, viral or environmental"],"owner":{"contacts":[{}],"name":"Universidade Federal do Pampa"},"package":"Microbe.1.0","publicationDate":"2016-04-23T00:00:00.000","sampleIds":[{"label":"Sample name","value":"wInc_Cu"}],"status":{"status":"live","when":"2016-04-23T00:50:09.637"},"submissionDate":"2015-03-23T12:44:48.203"},"comments":"The annotation was added by the NCBI Prokaryotic Genome Annotation Pipeline (PGAP). Information about PGAP can be found here: https://www.ncbi.nlm.nih.gov/genome/annotation_prok/","pairedAssembly":{"accession":"GCA_001758565.1","annotationName":"NCBI Prokaryotic Genome Annotation Pipeline (PGAP)","status":"current"},"refseqCategory":"representative genome","releaseDate":"2016-10-11","sequencingTech":"Illumina","submitter":"Universidade Federal do Pampa"},"assemblyStats":{"contigL50":26,"contigN50":14537,"gcCount":"431209","gcPercent":35.5,"genomeCoverage":"9.4x","numberOfComponentSequences":1,"numberOfContigs":249,"numberOfScaffolds":1,"scaffoldL50":1,"scaffoldN50":1267840,"totalNumberOfChromosomes":1,"totalSequenceLength":"1267840","totalUngappedLength":"1223526"},"averageNucleotideIdentity":{"bestAniMatch":{"ani":88.19,"assembly":"GCA_000026005.1","assemblyCoverage":0.34,"category":"type","organismName":"Ehrlichia ruminantium","typeAssemblyCoverage":0.28},"category":"category_na","comment":"na","matchStatus":"low_coverage","submittedOrganism":"Wolbachia endosymbiont of Drosophila incompta","submittedSpecies":"Wolbachia endosymbiont of Drosophila incompta","taxonomyCheckStatus":"Inconclusive"},"checkmInfo":{"checkmMarkerSet":"Wolbachia","checkmMarkerSetRank":"genus","checkmSpeciesTaxId":1633785,"checkmVersion":"v1.2.2","completeness":82.17,"completenessPercentile":100.0},"currentAccession":"GCF_001758565.1","organism":{"infraspecificNames":{"strain":"wInc_Cu"},"organismName":"Wolbachia endosymbiont of Drosophila incompta","taxId":1633785},"pairedAccession":"GCA_001758565.1","sourceDatabase":"SOURCE_DATABASE_REFSEQ"}
{"accession":"GCF_001761545.1","annotationInfo":{"method":"Best-placed reference protein set; GeneMarkS-2+","name":"NCBI Prokaryotic Genome Annotation Pipeline (PGAP)","pipeline":"NCBI Prokaryotic Genome Annotation Pipeline (PGAP)","provider":"NCBI RefSeq","releaseDate":"2024-03-04","softwareVersion":"6.6","stats":{"geneCounts":{"nonCoding":87,"proteinCoding":1540,"pseudogene":7,"total":1634}}},"assemblyInfo":{"assemblyLevel":"Complete Genome","assemblyMethod":"SMRT analysis v. 2.3.0","assemblyName":"ASM176154v1","assemblyStatus":"current","assemblyType":"haploid","bioprojectAccession":"PRJNA343417","bioprojectLineage":[{"bioprojects":[{"accession":"PRJNA343417","title":"Genome sequencing of Weissella soil KACC 11848"}]}],"biosample":{"accession":"SAMN05787364","attributes":[{"name":"isolation_source","value":"korean fermentation food kimchi"},{"name":"collection_date","value":"1998-05-25"},{"name":"geo_loc_name","value":"South Korea"},{"name":"sample_type","value":"cell culture"},{"name":"culture_collection","value":"KACC:11848"},{"name":"strain","value":"KACC 11848"},{"name":"type-material","value":"type strain of Weissella soli"}],"description":{"organism":{"organismName":"Weissella soli","taxId":155866},"title":"Genome sequence of Weissella soli KACC 11848"},"lastUpdated":"2019-06-20T17:43:03.038","models":["Microbe, viral or environmental"],"owner":{"contacts":[{}],"name":"National Institute of Agricultural Sciences"},"package":"Microbe.1.0","publicationDate":"2016-09-19T00:00:00.000","sampleIds":[{"label":"Sample name","value":"Weissella soli KACC 11848"}],"status":{"status":"live","when":"2016-09-19T06:49:03.559"},"submissionDate":"2016-09-19T06:49:03.556"},"pairedAssembly":{"accession":"GCA_001761545.1","annotationName":"Annotation submitted by National Institute of Agricultural Sciences","status":"current"},"refseqCategory":"representative genome","releaseDate":"2016-10-13","sequencingTech":"PacBio RS II","submitter":"National Institute of Agricultural Sciences"},"assemblyStats":{"contigL50":1,"contigN50":1683184,"gcCount":"736103","gcPercent":43.5,"genomeCoverage":"439.0x","numberOfComponentSequences":1,"numberOfContigs":1,"numberOfScaffolds":1,"scaffoldL50":1,"scaffoldN50":1683184,"totalNumberOfChromosomes":1,"totalSequenceLength":"1683184","totalUngappedLength":"1683184"},"averageNucleotideIdentity":{"bestAniMatch":{"ani":99.99,"assembly":"GCA_012396465.1","assemblyCoverage":98.54,"category":"type","organismName":"Weissella soli","typeAssemblyCoverage":99.99},"category":"type","comment":"na","matchStatus":"species_match","submittedAniMatch":{"ani":99.99,"assembly":"GCA_012396465.1","assemblyCoverage":98.54,"category":"type","organismName":"Weissella soli","typeAssemblyCoverage":99.99},"submittedOrganism":"Weissella soli","submittedSpecies":"Weissella soli","taxonomyCheckStatus":"OK"},"checkmInfo":{"checkmMarkerSet":"Weissella","checkmMarkerSetRank":"genus","checkmSpeciesTaxId":155866,"checkmVersion":"v1.2.2","completeness":98.03,"completenessPercentile":100.0,"contamination":2.0},"currentAccession":"GCF_001761545.1","organism":{"infraspecificNames":{"strain":"KACC 11848"},"organismName":"Weissella soli","taxId":155866},"pairedAccession":"GCA_001761545.1","sourceDatabase":"SOURCE_DATABASE_REFSEQ","typeMaterial":{"typeDisplayText":"assembly from type material","typeLabel":"TYPE_MATERIAL"}}
{"accession":"GCF_001854765.1","annotationInfo":{"method":"Best-placed reference protein set; GeneMarkS-2+","name":"NCBI Prokaryotic Genome Annotation Pipeline (PGAP)","pipeline":"NCBI Prokaryotic Genome Annotation Pipeline (PGAP)","provider":"NCBI RefSeq","releaseDate":"2023-05-03","softwareVersion":"6.5","stats":{"geneCounts":{"nonCoding":66,"proteinCoding":4121,"pseudogene":534,"total":4721}}},"assemblyInfo":{"assemblyLevel":"Contig","assemblyMethod":"Newbler v. 2.3","assemblyName":"ASM185476v1","assemblyStatus":"current","assemblyType":"haploid","bioprojectAccession":"PRJNA294717","bioprojectLineage":[{"bioprojects":[{"accession":"PRJNA294717","title":"Vibrio sonorensis sp. nov. CAIM 1076T genome sequencing"}]}],"biosample":{"accession":"SAMN04029016","attributes":[{"name":"strain","value":"CAIM 1076"},{"name":"collection_date","value":"2003"},{"name":"env_broad_scale","value":"Seawater"},{"name":"env_local_scale","value":"Sea"},{"name":"env_medium","value":"Seawater"},{"name":"geo_loc_name","value":"Mexico"},{"name":"host","value":"Crassostrea gigas (oyster)"},{"name":"isol_growth_condt","value":"Isolated on Marine Agar and incubated at 30 C for 24 h."},{"name":"lat_lon","value":"31.19 N 113.32 W"},{"name":"num_replicons","value":"2"},{"name":"ref_biomaterial","value":"not applicable"},{"name":"type-material","value":"type strain of Vibrio sonorensis"}],"bioprojects":[{"accession":"PRJNA294717"}],"description":{"comment":"Keywords: GSC:MIxS;MIGS:6.0","organism":{"organismName":"Vibrio sonorensis","taxId":1004316},"title":"MIGS Cultured Bacterial/Archaeal sample from Vibrio sonorensis sp. nov. CAIM 1076"},"lastUpdated":"2019-06-20T17:19:47.450","models":["MIGS.ba","MIGS/MIMS/MIMARKS.host-associated"],"owner":{"contacts":[{}],"name":"CIAD, A.C. Mazatlan Unit for Aquaculture"},"package":"MIGS.ba.host-associated.6.0","publicationDate":"2016-03-31T00:00:00.000","sampleIds":[{"label":"Sample name","value":"Vibrio sonorensis sp. nov."},{"db":"SRA","value":"SRS3243453"}],"status":{"status":"live","when":"2016-03-31T00:50:17.723"},"submissionDate":"2015-09-03T16:47:08.000"},"pairedAssembly":{"accession":"GCA_001854765.1","status":"current"},"refseqCategory":"representative genome","releaseDate":"2016-10-26","sequencingTech":"IonTorrent","submitter":"CIAD, A.C. Mazatlan Unit for Aquaculture"},"assemblyStats":{"contigL50":8,"contigN50":189594,"gcCount":"2114512","gcPercent":44.5,"genomeCoverage":"28.0x","numberOfComponentSequences":138,"numberOfContigs":138,"totalSequenceLength":"4767843","totalUngappedLength":"4767843"},"averageNucleotideIdentity":{"bestAniMatch":{"ani":81.27,"assembly":"GCA_001274805.1","assemblyCoverage":8.86,"category":"type","organismName":"Vibrio nereis","typeAssemblyCoverage":10.31},"category":"type","comment":"Assembly is the type_strain, no match is expected","matchStatus":"low_coverage","submittedOrganism":"Vibrio sonorensis","submittedSpecies":"Vibrio sonorensis","taxonomyCheckStatus":"OK"},"checkmInfo":{"checkmMarkerSet":"Vibrio","checkmMarkerSetRank":"genus","checkmSpeciesTaxId":1004316,"checkmVersion":"v1.2.2","completeness":81.47,"completenessPercentile":100.0,"contamination":2.11},"currentAccession":"GCF_001854765.1","organism":{"infraspecificNames":{"strain":"CAIM 1076"},"organismName":"Vibrio sonorensis","taxId":1004316},"pairedAccession":"GCA_001854765.1","sourceDatabase":"SOURCE_DATABASE_REFSEQ","typeMaterial":{"typeDisplayText":"assembly from type material","typeLabel":"TYPE_MATERIAL"},"wgsInfo":{"masterWgsUrl":"https://www.ncbi.nlm.nih.gov/nuccore/LJJE00000000.1","wgsContigsUrl":"https://www.ncbi.nlm.nih.gov/Traces/wgs/LJJE01","wgsProjectAccession":"LJJE01"}}
{"accession":"GCF_001878675.1","annotationInfo":{"method":"Best-placed reference protein set; GeneMarkS-2+","name":"NCBI Prokaryotic Genome Annotation Pipeline (PGAP)","pipeline":"NCBI Prokaryotic Genome Annotation Pipeline (PGAP)","provider":"NCBI RefSeq","releaseDate":"2024-02-10","softwareVersion":"6.6","stats":{"geneCounts":{"nonCoding":91,"proteinCoding":3779,"pseudogene":20,"total":3890}}},"assemblyInfo":{"assemblyLevel":"Complete Genome","assemblyMethod":"Newbler v. 2.8","assemblyName":"ASM187867v1","assemblyStatus":"current","assemblyType":"haploid","bioprojectAccession":"PRJNA351727","bioprojectLineage":[{"bioprojects":[{"accession":"PRJNA351727","title":"Genome sequencing of Virgibacillus halodenitrificans PDB-F2"}]}],"biosample":{"accession":"SAMN05953463","attributes":[{"name":"strain","value":"PDB-F2"},{"name":"isolation_source","value":"Solid waste landfill sample"},{"name":"collection_date","value":"2014"},{"name":"geo_loc_name","value":"China: Shanghai Laogang"},{"name":"sample_type","value":"cell culture"}],"description":{"organism":{"organismName":"Virgibacillus halodenitrificans","taxId":1482},"title":"Virgibacillus halodenitrificans PDB-F2 isolated from Shanghai Laogang municipal solid waste landfill"},"lastUpdated":"2016-10-30T07:51:08.536","models":["Microbe, viral or environmental"],"owner":{"contacts":[{}],"name":"East China University of Science and Technology"},"package":"Microbe.1.0","publicationDate":"2016-10-30T07:51:02.294","sampleIds":[{"label":"Sample name","value":"Strain PDB-F2"}],"status":{"status":"live","when":"2016-10-30T07:51:08.536"},"submissionDate":"2016-10-30T07:51:08.536"},"comments":"The annotation was added by the NCBI Prokaryotic Genome Annotation Pipeline (PGAP). Information about PGAP can be found here: https://www.ncbi.nlm.nih.gov/genome/annotation_prok/\nBacteria available from School of Resources and Environmental Engineering, East China University of Science and Technology","pairedAssembly":{"accession":"GCA_001878675.1","annotationName":"NCBI Prokaryotic Genome Annotation Pipeline (PGAP)","status":"current"},"refseqCategory":"representative genome","releaseDate":"2016-11-14","sequencingTech":"Illumina; PacBio","submitter":"East China University of Science and Technology"},"assemblyStats":{"contigL50":1,"contigN50":3869935,"gcCount":"1465975","gcPercent":37.5,"genomeCoverage":"230.0x","numberOfComponentSequences":2,"numberOfContigs":2,"numberOfScaffolds":2,"scaffoldL50":1,"scaffoldN50":3869935,"totalNumberOfChromosomes":2,"totalSequenceLength":"3917759","totalUngappedLength":"3917759"},"averageNucleotideIdentity":{"bestAniMatch":{"ani":98.44,"assembly":"GCA_001310895.1","assemblyCoverage":88.85,"category":"type","organismName":"Virgibacillus halodenitrificans","typeAssemblyCoverage":89.84},"category":"category_na","comment":"na","matchStatus":"species_match","submittedAniMatch":{"ani":98.44,"assembly":"GCA_001310895.1","assemblyCoverage":88.85,"category":"type","organismName":"Virgibacillus halodenitrificans JCM 12304","typeAssemblyCoverage":89.84},"submittedOrganism":"Virgibacillus halodenitrificans","submittedSpecies":"Virgibacillus halodenitrificans","taxonomyCheckStatus":"OK"},"checkmInfo":{"checkmMarkerSet":"Bacillaceae","checkmMarkerSetRank":"family","checkmSpeciesTaxId":1482,"checkmVersion":"v1.2.2","completeness":99.84,"completenessPercentile":81.818184,"contamination":0.77},"currentAccession":"GCF_001878675.1","organism":{"infraspecificNames":{"strain":"PDB-F2"},"organismName":"Virgibacillus halodenitrificans","taxId":1482},"pairedAccession":"GCA_001878675.1","sourceDatabase":"SOURCE_DATABASE_REFSEQ"}
{"accession":"GCF_001908095.1","annotationInfo":{"method":"Best-placed reference protein set; GeneMarkS-2+","name":"NCBI Prokaryotic Genome Annotation Pipeline (PGAP)","pipeline":"NCBI Prokaryotic Genome Annotation Pipeline (PGAP)","provider":"NCBI RefSeq","releaseDate":"2023-04-23","softwareVersion":"6.5","stats":{"geneCounts":{"nonCoding":98,"proteinCoding":3373,"pseudogene":174,"total":3645}}},"assemblyInfo":{"assemblyLevel":"Scaffold","assemblyMethod":"SPAdes v. September 2016","assemblyName":"ASM190809v1","assemblyStatus":"current","assemblyType":"haploid","bioprojectAccession":"PRJNA328578","bioprojectLineage":[{"bioprojects":[{"accession":"PRJNA328578","title":"Xenorhabdus 30TX1 Genome sequencing and assembly"}]}],"biosample":{"accession":"SAMN05375129","attributes":[{"name":"strain","value":"30TX1"},{"name":"isolation_source","value":"nematodes in the environment"},{"name":"collection_date","value":"missing"},{"name":"geo_loc_name","value":"missing"},{"name":"sample_type","value":"cell culture"},{"name":"type-material","value":"type strain of Xenorhabdus thuongxuanensis"}],"description":{"organism":{"organismName":"Xenorhabdus thuongxuanensis","taxId":1873484},"title":"Microbe sample from Xenorhabdus 30TX1"},"lastUpdated":"2019-06-20T17:38:35.234","models":["Microbe, viral or environmental"],"owner":{"contacts":[{}],"name":"Goethe University"},"package":"Microbe.1.0","publicationDate":"2016-07-12T00:00:00.000","sampleIds":[{"label":"Sample name","value":"Xenorhabdus 30TX1"}],"status":{"status":"live","when":"2016-07-26T15:43:48"},"submissionDate":"2016-07-12T05:06:03.050"},"comments":"Bacteria and source DNA available from DSMZ.","pairedAssembly":{"accession":"GCA_001908095.1","annotationName":"Annotation submitted by Goethe University","status":"current"},"refseqCategory":"representative genome","releaseDate":"2016-12-19","sequencingTech":"Illumina HiSeq","submitter":"Goethe University"},"assemblyStats":{"contigL50":14,"contigN50":94578,"gcCount":"1694054","gcPercent":43.0,"genomeCoverage":"15.0x","numberOfComponentSequences":130,"numberOfContigs":159,"numberOfScaffolds":130,"scaffoldL50":10,"scaffoldN50":119455,"totalSequenceLength":"3938299","totalUngappedLength":"3935399"},"averageNucleotideIdentity":{"bestAniMatch":{"ani":94.0,"assembly":"GCA_002632445.1","assemblyCoverage":77.09,"category":"type","organismName":"Xenorhabdus ehlersii","typeAssemblyCoverage":70.33},"category":"type","comment":"Assembly is the type_strain, mismatch is within genus and expected","matchStatus":"below_threshold_mismatch","submittedOrganism":"Xenorhabdus thuongxuanensis","submittedSpecies":"Xenorhabdus thuongxuanensis","taxonomyCheckStatus":"OK"},"checkmInfo":{"checkmMarkerSet":"Xenorhabdus","checkmMarkerSetRank":"genus","checkmSpeciesTaxId":1873484,"checkmVersion":"v1.2.2","completeness":89.76,"completenessPercentile":100.0,"contamination":7.38},"currentAccession":"GCF_001908095.1","organism":{"infraspecificNames":{"strain":"30TX1"},"organismName":"Xenorhabdus thuongxuanensis","taxId":1873484},"pairedAccession":"GCA_001908095.1","sourceDatabase":"SOURCE_DATABASE_REFSEQ","typeMaterial":{"typeDisplayText":"assembly from type material","typeLabel":"TYPE_MATERIAL"},"wgsInfo":{"masterWgsUrl":"https://www.ncbi.nlm.nih.gov/nuccore/MKGR00000000.1","wgsContigsUrl":"https://www.ncbi.nlm.nih.gov/Traces/wgs/MKGR01","wgsProjectAccession":"MKGR01"}}
{"accession":"GCF_001908105.1","annotationInfo":{"method":"Best-placed reference protein set; GeneMarkS-2+","name":"NCBI Prokaryotic Genome Annotation Pipeline (PGAP)","pipeline":"NCBI Prokaryotic Genome Annotation Pipeline (PGAP)","provider":"NCBI RefSeq","releaseDate":"2023-04-23","softwareVersion":"6.5","stats":{"geneCounts":{"nonCoding":105,"proteinCoding":3724,"pseudogene":201,"total":4030}}},"assemblyInfo":{"assemblyLevel":"Scaffold","assemblyMethod":"SPAdes v. September 2016","assemblyName":"ASM190810v1","assemblyStatus":"current","assemblyType":"haploid","bioprojectAccession":"PRJNA328576","bioprojectLineage":[{"bioprojects":[{"accession":"PRJNA328576","title":"Xenorhabdus DL20 Genome sequencing and assembly"}]}],"biosample":{"accession":"SAMN05375127","attributes":[{"name":"strain","value":"DL20"},{"name":"host","value":"Steinernema"},{"name":"collection_date","value":"missing"},{"name":"geo_loc_name","value":"missing"},{"name":"sample_type","value":"bacterial culture"},{"name":"type-material","value":"type strain of Xenorhabdus eapokensis"}],"description":{"organism":{"organismName":"Xenorhabdus eapokensis","taxId":1873482},"title":"Microbe sample from Xenorhabdus DL20"},"lastUpdated":"2019-06-20T17:38:35.198","models":["Microbe, viral or environmental"],"owner":{"contacts":[{}],"name":"Goethe University"},"package":"Microbe.1.0","publicationDate":"2016-07-12T00:00:00.000","sampleIds":[{"label":"Sample name","value":"Xenorhabdus DL20"}],"status":{"status":"live","when":"2016-07-26T15:42:45"},"submissionDate":"2016-07-12T04:57:03.050"},"comments":"Bacteria and source DNA available from DSMZ.","pairedAssembly":{"accession":"GCA_001908105.1","annotationName":"Annotation submitted by Goethe University","status":"current"},"refseqCategory":"representative genome","releaseDate":"2016-12-19","sequencingTech":"Illumina HiSeq","submitter":"Goethe University"},"assemblyStats":{"contigL50":18,"contigN50":62989,"gcCount":"1845132","gcPercent":43.5,"genomeCoverage":"15.0x","numberOfComponentSequences":212,"numberOfContigs":253,"numberOfScaffolds":212,"scaffoldL50":11,"scaffoldN50":137675,"totalSequenceLength":"4246750","totalUngappedLength":"4242650"},"averageNucleotideIdentity":{"bestAniMatch":{"ani":93.6,"assembly":"GCA_001908095.1","assemblyCoverage":67.66,"category":"type","organismName":"Xenorhabdus thuongxuanensis","typeAssemblyCoverage":72.94},"category":"type","comment":"Assembly is the type_strain, mismatch is within genus and expected","matchStatus":"below_threshold_mismatch","submittedOrganism":"Xenorhabdus eapokensis","submittedSpecies":"Xenorhabdus eapokensis","taxonomyCheckStatus":"OK"},"checkmInfo":{"checkmMarkerSet":"Xenorhabdus","checkmMarkerSetRank":"genus","checkmSpeciesTaxId":1873482,"checkmVersion":"v1.2.2","completeness":89.14,"completenessPercentile":100.0,"contamination":14.84},"currentAccession":"GCF_001908105.1","organism":{"infraspecificNames":{"strain":"DL20"},"organismName":"Xenorhabdus eapokensis","taxId":1873482},"pairedAccession":"GCA_001908105.1","sourceDatabase":"SOURCE_DATABASE_REFSEQ","typeMaterial":{"typeDisplayText":"assembly from type material","typeLabel":"TYPE_MATERIAL"},"wgsInfo":{"masterWgsUrl":"https://www.ncbi.nlm.nih.gov/nuccore/MKGQ00000000.1","wgsContigsUrl":"https://www.ncbi.nlm.nih.gov/Traces/wgs/MKGQ01","wgsProjectAccession":"MKGQ01"}}
{"accession":"GCF_001908725.1","annotationInfo":{"method":"Best-placed reference protein set; GeneMarkS-2+","name":"NCBI Prokaryotic Genome Annotation Pipeline (PGAP)","pipeline":"NCBI Prokaryotic Genome Annotation Pipeline (PGAP)","provider":"NCBI RefSeq","releaseDate":"2023-04-23","softwareVersion":"6.5","stats":{"geneCounts":{"nonCoding":108,"proteinCoding":4374,"pseudogene":122,"total":4604}}},"assemblyInfo":{"assemblyLevel":"Complete Genome","assemblyMethod":"SMRT Analysis HGAP protocol v. 2.3","assemblyName":"ASM190872v1","assemblyStatus":"current","assemblyType":"haploid","bioprojectAccession":"PRJNA344031","bioprojectLineage":[{"bioprojects":[{"accession":"PRJNA344031","title":"copper-resistant pathogens and commensal xanthomonads Genome sequencing and assembly"}]}],"biosample":{"accession":"SAMN05823154","attributes":[{"name":"sample_type","value":"pathogen culture"},{"name":"strain","value":"LMG911"},{"name":"geo_loc_name","value":"New Zealand"},{"name":"collection_date","value":"1955"},{"name":"culture_collection","value":"LMG:911"},{"name":"host","value":"Solanum lycopersicum"},{"name":"type-material","value":"type strain of Xanthomonas vesicatoria"}],"bioprojects":[{"accession":"PRJNA344031"}],"description":{"organism":{"organismName":"Xanthomonas vesicatoria","taxId":56460},"title":"Copper-resistant Xanthomonas vesicatoria LMG911"},"lastUpdated":"2019-06-20T17:43:15.271","models":["Microbe, viral or environmental"],"owner":{"contacts":[{}],"name":"cirad"},"package":"Microbe.1.0","publicationDate":"2016-09-26T00:00:00.000","sampleIds":[{"label":"Sample name","value":"pacbio13"}],"status":{"status":"live","when":"2016-12-19T13:21:27"},"submissionDate":"2016-09-26T03:07:02.970"},"comments":"The annotation was added by the NCBI Prokaryotic Genome Annotation Pipeline (PGAP). Information about PGAP can be found here: https://www.ncbi.nlm.nih.gov/genome/annotation_prok/\nBacteria and source DNA available from Source DNA is available from the CIRAD research center collection: 7 ch. de IRAT, 97410 Saint-Pierre, Reunion.","pairedAssembly":{"accession":"GCA_001908725.1","annotationName":"NCBI Prokaryotic Genome Annotation Pipeline (PGAP)","status":"current"},"refseqCategory":"representative genome","releaseDate":"2016-12-19","sequencingTech":"PacBio","submitter":"cirad"},"assemblyStats":{"contigL50":1,"contigN50":5110163,"gcCount":"3426889","gcPercent":64.0,"genomeCoverage":"151.0x","numberOfComponentSequences":3,"numberOfContigs":3,"numberOfScaffolds":3,"scaffoldL50":1,"scaffoldN50":5110163,"totalNumberOfChromosomes":3,"totalSequenceLength":"5349905","totalUngappedLength":"5349905"},"averageNucleotideIdentity":{"bestAniMatch":{"ani":99.97,"assembly":"GCA_000192025.2","assemblyCoverage":99.12,"category":"type","organismName":"Xanthomonas vesicatoria","typeAssemblyCoverage":95.87},"category":"type","comment":"na","matchStatus":"species_match","submittedAniMatch":{"ani":99.97,"assembly":"GCA_000192025.2","assemblyCoverage":99.12,"category":"type","organismName":"Xanthomonas vesicatoria ATCC 35937","typeAssemblyCoverage":95.87},"submittedOrganism":"Xanthomonas vesicatoria ATCC 35937","submittedSpecies":"Xanthomonas vesicatoria","taxonomyCheckStatus":"OK"},"checkmInfo":{"checkmMarkerSet":"Xanthomonas","checkmMarkerSetRank":"genus","checkmSpeciesTaxId":56460,"checkmVersion":"v1.2.2","completeness":99.24,"completenessPercentile":27.272728,"contamination":1.63},"currentAccession":"GCF_001908725.1","organism":{"infraspecificNames":{"strain":"LMG911"},"organismName":"Xanthomonas vesicatoria ATCC 35937","taxId":925775},"pairedAccession":"GCA_001908725.1","sourceDatabase":"SOURCE_DATABASE_REFSEQ","typeMaterial":{"typeDisplayText":"assembly from type material","typeLabel":"TYPE_MATERIAL"}}
{"accession":"GCF_001931755.2","annotationInfo":{"method":"Best-placed reference protein set; GeneMarkS-2+","name":"GCF_001931755.2-RS_2024_03_28","pipeline":"NCBI Prokaryotic Genome Annotation Pipeline (PGAP)","provider":"NCBI RefSeq","releaseDate":"2024-03-28","softwareVersion":"6.7","stats":{"geneCounts":{"nonCoding":42,"proteinCoding":1588,"pseudogene":42,"total":1672}}},"assemblyInfo":{"assemblyLevel":"Complete Genome","assemblyMethod":"Falcon v. 0.3.0","assemblyName":"ASM193175v2","assemblyStatus":"current","assemblyType":"haploid","bioprojectAccession":"PRJNA300838","bioprojectLineage":[{"bioprojects":[{"accession":"PRJNA300838","parentAccessions":["PRJNA302323"],"title":"Wolbachia endosymbiont of Folsomia candida strain:Berlin Genome sequencing and assembly"},{"accession":"PRJNA302323","title":"Folsomia candida and its endosymbiont Wolbachia"}]}],"biosample":{"accession":"SAMN04229547","attributes":[{"name":"strain","value":"Berlin"},{"name":"host","value":"Folsomia candida"},{"name":"collection_date","value":"2015-09"},{"name":"geo_loc_name","value":"Germany: Berlin"},{"name":"sample_type","value":"whole organism"}],"bioprojects":[{"accession":"PRJNA300838"}],"description":{"organism":{"organismName":"Wolbachia endosymbiont of Folsomia candida","taxId":169402},"title":"Microbe sample from Wolbachia endosymbiont of Folsomia candida"},"lastUpdated":"2021-02-28T02:57:04.303","models":["Microbe, viral or environmental"],"owner":{"contacts":[{}],"name":"VU Amsterdam"},"package":"Microbe.1.0","publicationDate":"2017-07-06T00:00:00.000","sampleIds":[{"label":"Sample name","value":"Wolbachia endosymbiont of Folsomia candida wFol"}],"status":{"status":"live","when":"2017-07-06T06:37:19.950"},"submissionDate":"2015-11-02T09:15:13.000"},"comments":"The annotation was added by the NCBI Prokaryotic Genome Annotation Pipeline (PGAP). Information about PGAP can be found here: https://www.ncbi.nlm.nih.gov/genome/annotation_prok/","pairedAssembly":{"accession":"GCA_001931755.2","annotationName":"NCBI Prokaryotic Genome Annotation Pipeline (PGAP)","status":"current"},"refseqCategory":"representative genome","releaseDate":"2018-06-25","sequencingTech":"PacBio","submitter":"VU Amsterdam"},"assemblyStats":{"contigL50":1,"contigN50":1801626,"gcCount":"618876","gcPercent":34.5,"genomeCoverage":"127.0x","numberOfComponentSequences":1,"numberOfContigs":1,"numberOfScaffolds":1,"scaffoldL50":1,"scaffoldN50":1801626,"totalNumberOfChromosomes":1,"totalSequenceLength":"1801626","totalUngappedLength":"1801626"},"averageNucleotideIdentity":{"bestAniMatch":{"ani":88.34,"assembly":"GCA_000632845.1","assemblyCoverage":0.24,"category":"type","organismName":"Ehrlichia japonica","typeAssemblyCoverage":0.37},"category":"category_na","comment":"na","matchStatus":"low_coverage","submittedOrganism":"Wolbachia endosymbiont of Folsomia candida","submittedSpecies":"Wolbachia endosymbiont of Folsomia candida","taxonomyCheckStatus":"Inconclusive"},"checkmInfo":{"checkmMarkerSet":"Wolbachia","checkmMarkerSetRank":"genus","checkmSpeciesTaxId":169402,"checkmVersion":"v1.2.2","completeness":97.27,"completenessPercentile":100.0,"contamination":1.45},"currentAccession":"GCF_001931755.2","organism":{"infraspecificNames":{"strain":"Berlin"},"organismName":"Wolbachia endosymbiont of Folsomia candida","taxId":169402},"pairedAccession":"GCA_001931755.2","sourceDatabase":"SOURCE_DATABASE_REFSEQ"}
{"accession":"GCF_001932615.1","annotationInfo":{"method":"Best-placed reference protein set; GeneMarkS-2+","name":"NCBI Prokaryotic Genome Annotation Pipeline (PGAP)","pipeline":"NCBI Prokaryotic Genome Annotation Pipeline (PGAP)","provider":"NCBI RefSeq","releaseDate":"2024-03-04","softwareVersion":"6.6","stats":{"geneCounts":{"nonCoding":103,"proteinCoding":2004,"pseudogene":54,"total":2161}}},"assemblyInfo":{"assemblyLevel":"Complete Genome","assemblyMethod":"SMRT Analysis v. 2.3.0 HGAP.2","assemblyName":"ASM193261v1","assemblyStatus":"current","assemblyType":"haploid","bioprojectAccession":"PRJNA299085","bioprojectLineage":[{"bioprojects":[{"accession":"PRJNA299085","title":"Weisslla jogaejeotgali genome sequencing and assembly"}]}],"biosample":{"accession":"SAMN04193338","attributes":[{"name":"strain","value":"FOL01"},{"name":"isolation_source","value":"Jogaejeotgal, a Traditional Korean Fermented Seafood"},{"name":"collection_date","value":"2012-09-30"},{"name":"geo_loc_name","value":"South Korea: Seoul"},{"name":"sample_type","value":"single cell"},{"name":"culture_collection","value":"KCCM:43128"},{"name":"type-material","value":"type strain of Weissella jogaejeotgali"}],"bioprojects":[{"accession":"PRJNA299085"}],"description":{"organism":{"organismName":"Weissella jogaejeotgali","taxId":1631871},"title":"Weissella jogaejeotgali sp. nov. from Jogaejeotgal, a Traditional Korean Fermented Seafood"},"lastUpdated":"2019-06-20T17:21:55.321","models":["Microbe, viral or environmental"],"owner":{"contacts":[{}],"name":"Kyung Hee university"},"package":"Microbe.1.0","publicationDate":"2015-10-19T00:00:00.000","sampleIds":[{"label":"Sample name","value":"Complete genome sequencing of Weissella jogaejeotgali"}],"status":{"status":"live","when":"2015-10-19T01:02:07.257"},"submissionDate":"2015-10-19T01:02:07.000"},"pairedAssembly":{"accession":"GCA_001932615.1","annotationName":"Annotation submitted by Kyung Hee university","status":"current"},"refseqCategory":"representative genome","releaseDate":"2017-01-04","sequencingTech":"PacBio","submitter":"Kyung Hee university"},"assemblyStats":{"contigL50":1,"contigN50":2114163,"gcCount":"835139","gcPercent":39.0,"genomeCoverage":"497.3x","numberOfComponentSequences":2,"numberOfContigs":2,"numberOfScaffolds":2,"scaffoldL50":1,"scaffoldN50":2114163,"totalNumberOfChromosomes":2,"totalSequenceLength":"2149545","totalUngappedLength":"2149545"},"averageNucleotideIdentity":{"bestAniMatch":{"ani":96.58,"assembly":"GCA_003363255.1","assemblyCoverage":84.18,"category":"type","organismName":"Weissella thailandensis","typeAssemblyCoverage":91.21},"category":"type","comment":"Assembly is the type_strain, mismatch is within genus and expected","matchStatus":"mismatch","submittedOrganism":"Weissella jogaejeotgali","submittedSpecies":"Weissella jogaejeotgali","taxonomyCheckStatus":"OK"},"checkmInfo":{"checkmMarkerSet":"Weissella","checkmMarkerSetRank":"genus","checkmSpeciesTaxId":1631871,"checkmVersion":"v1.2.2","completeness":98.57,"completenessPercentile":100.0,"contamination":0.8},"currentAccession":"GCF_001932615.1","organism":{"infraspecificNames":{"strain":"FOL01"},"organismName":"Weissella jogaejeotgali","taxId":1631871},"pairedAccession":"GCA_001932615.1","sourceDatabase":"SOURCE_DATABASE_REFSEQ","typeMaterial":{"typeDisplayText":"assembly from type material","typeLabel":"TYPE_MATERIAL"}}
{"accession":"GCF_001938935.1","annotationInfo":{"method":"Best-placed reference protein set; GeneMarkS-2+","name":"NCBI Prokaryotic Genome Annotation Pipeline (PGAP)","pipeline":"NCBI Prokaryotic Genome Annotation Pipeline (PGAP)","provider":"NCBI RefSeq","releaseDate":"2024-01-16","softwareVersion":"6.6","stats":{"geneCounts":{"nonCoding":59,"proteinCoding":4715,"pseudogene":75,"total":4849}}},"assemblyInfo":{"assemblyLevel":"Scaffold","assemblyMethod":"SOAPdenovo v. 2.04","assemblyName":"ASM193893v1","assemblyStatus":"current","assemblyType":"haploid","bioprojectAccession":"PRJNA344729","bioprojectLineage":[{"bioprojects":[{"accession":"PRJNA344729","title":"Xaviernesmea oryzae strain:1.7048 Genome sequencing and assembly"}]}],"biosample":{"accession":"SAMN05832484","attributes":[{"name":"strain","value":"1.7048"},{"name":"geo_loc_name","value":"missing"},{"name":"host","value":"rice"},{"name":"sample_type","value":"cell culture"},{"name":"collection_date","value":"missing"}],"description":{"organism":{"organismName":"Xaviernesmea oryzae","taxId":464029},"title":"Microbe sample from Xaviernesmea oryzae"},"lastUpdated":"2022-12-29T21:05:31.575","models":["Microbe, viral or environmental"],"owner":{"contacts":[{}],"name":"Chinese Academy of Agricultural Sciences"},"package":"Microbe.1.0","publicationDate":"2016-09-28T00:00:00.000","sampleIds":[{"label":"Sample name","value":"1.7048"}],"status":{"status":"live","when":"2016-09-30T10:31:20"},"submissionDate":"2016-09-28T09:03:02.413"},"comments":"Annotation was added by the NCBI Prokaryotic Genome Annotation Pipeline (released 2013). Information about the Pipeline can be found here: https://www.ncbi.nlm.nih.gov/genome/annotation_prok/","pairedAssembly":{"accession":"GCA_001938935.1","annotationName":"NCBI Prokaryotic Genome Annotation Pipeline (PGAP)","status":"current"},"refseqCategory":"representative genome","releaseDate":"2017-01-06","sequencingTech":"Illumina HiSeq","submitter":"Chinese Academy of Agricultural Sciences"},"assemblyStats":{"contigL50":7,"contigN50":350529,"gcCount":"3384854","gcPercent":63.0,"genomeCoverage":"60.0x","numberOfComponentSequences":59,"numberOfContigs":66,"numberOfScaffolds":59,"scaffoldL50":7,"scaffoldN50":350529,"totalSequenceLength":"5391466","totalUngappedLength":"5390716"},"averageNucleotideIdentity":{"bestAniMatch":{"ani":99.99,"assembly":"GCA_900109605.1","assemblyCoverage":99.72,"category":"type","organismName":"Xaviernesmea oryzae","typeAssemblyCoverage":99.77},"category":"category_na","comment":"na","matchStatus":"species_match","submittedAniMatch":{"ani":99.99,"assembly":"GCA_900109605.1","assemblyCoverage":99.72,"category":"type","organismName":"Xaviernesmea oryzae","typeAssemblyCoverage":99.77},"submittedOrganism":"Xaviernesmea oryzae","submittedSpecies":"Xaviernesmea oryzae","taxonomyCheckStatus":"OK"},"checkmInfo":{"checkmMarkerSet":"Rhizobiaceae","checkmMarkerSetRank":"family","checkmSpeciesTaxId":464029,"checkmVersion":"v1.2.2","completeness":98.44,"completenessPercentile":66.666664,"contamination":0.07},"currentAccession":"GCF_001938935.1","organism":{"infraspecificNames":{"strain":"1.7048"},"organismName":"Xaviernesmea oryzae","taxId":464029},"pairedAccession":"GCA_001938935.1","sourceDatabase":"SOURCE_DATABASE_REFSEQ","wgsInfo":{"masterWgsUrl":"https://www.ncbi.nlm.nih.gov/nuccore/MKIP00000000.1","wgsContigsUrl":"https://www.ncbi.nlm.nih.gov/Traces/wgs/MKIP01","wgsProjectAccession":"MKIP01"}}
{"accession":"GCF_001951095.1","annotationInfo":{"method":"Best-placed reference protein set; GeneMarkS-2+","name":"NCBI Prokaryotic Genome Annotation Pipeline (PGAP)","pipeline":"NCBI Prokaryotic Genome Annotation Pipeline (PGAP)","provider":"NCBI RefSeq","releaseDate":"2024-03-04","softwareVersion":"6.6","stats":{"geneCounts":{"nonCoding":119,"proteinCoding":2109,"pseudogene":9,"total":2237}}},"assemblyInfo":{"assemblyLevel":"Complete Genome","assemblyMethod":"HGAP v. 2","assemblyName":"ASM195109v1","assemblyStatus":"current","assemblyType":"haploid","bioprojectAccession":"PRJNA305558","bioprojectLineage":[{"bioprojects":[{"accession":"PRJNA305558","title":"Weissella cibaria strain:CMS3 Genome sequencing and assembly"}]}],"biosample":{"accession":"SAMN04328350","attributes":[{"name":"strain","value":"CMS3"},{"name":"host","value":"Homo sapiens"},{"name":"isolation_source","value":"infant saliva"},{"name":"collection_date","value":"2001-11"},{"name":"geo_loc_name","value":"South Korea: Gwangju"},{"name":"sample_type","value":"bacterial"},{"name":"biomaterial_provider","value":"Oradentics"},{"name":"collected_by","value":"Oradentics"},{"name":"env_broad_scale","value":"food"},{"name":"identified_by","value":"Dr. Oh JS"},{"name":"temp","value":"37"}],"description":{"comment":"Genome sequencing helps to more genomic insights of probiotic properties","organism":{"organismName":"Weissella cibaria","taxId":137591},"title":"Weissella cibaria CMS3 isolated from infant saliva"},"lastUpdated":"2021-02-28T03:01:54.435","models":["Microbe, viral or environmental"],"owner":{"contacts":[{}],"name":"Oradentics"},"package":"Microbe.1.0","publicationDate":"2015-12-10T00:00:00.000","sampleIds":[{"label":"Sample name","value":"Weissella cibaria CMS3"}],"status":{"status":"live","when":"2015-12-10T00:28:02.644"},"submissionDate":"2015-12-10T00:28:02.000"},"comments":"The annotation was added by the NCBI Prokaryotic Genome Annotation Pipeline (PGAP). Information about PGAP can be found here: https://www.ncbi.nlm.nih.gov/genome/annotation_prok/\nSource DNA is available from Misun Kang, PhD and Oradentics Research Institute","pairedAssembly":{"accession":"GCA_001951095.1","annotationName":"Annotation submitted by Oradentics","status":"current"},"refseqCategory":"representative genome","releaseDate":"2017-01-13","sequencingTech":"PacBio","submitter":"Oradentics"},"assemblyStats":{"contigL50":1,"contigN50":2342907,"gcCount":"1069657","gcPercent":45.5,"genomeCoverage":"225.0x","numberOfComponentSequences":2,"numberOfContigs":2,"numberOfScaffolds":2,"scaffoldL50":1,"scaffoldN50":2342907,"totalNumberOfChromosomes":2,"totalSequenceLength":"2363492","totalUngappedLength":"2363492"},"averageNucleotideIdentity":{"bestAniMatch":{"ani":99.98,"assembly":"GCA_005405525.1","assemblyCoverage":97.9,"category":"type","organismName":"Weissella cibaria","typeAssemblyCoverage":99.56},"category":"category_na","comment":"na","matchStatus":"species_match","submittedAniMatch":{"ani":99.98,"assembly":"GCA_005405525.1","assemblyCoverage":97.9,"category":"type","organismName":"Weissella cibaria","typeAssemblyCoverage":99.56},"submittedOrganism":"Weissella cibaria","submittedSpecies":"Weissella cibaria","taxonomyCheckStatus":"OK"},"checkmInfo":{"checkmMarkerSet":"Weissella","checkmMarkerSetRank":"genus","checkmSpeciesTaxId":137591,"checkmVersion":"v1.2.2","completeness":98.77,"completenessPercentile":98.92473},"currentAccession":"GCF_001951095.1","organism":{"infraspecificNames":{"strain":"CMS3"},"organismName":"Weissella cibaria","taxId":137591},"pairedAccession":"GCA_001951095.1","sourceDatabase":"SOURCE_DATABASE_REFSEQ"}
{"accession":"GCF_001955655.1","annotationInfo":{"method":"Best-placed reference protein set; GeneMarkS-2+","name":"NCBI Prokaryotic Genome Annotation Pipeline (PGAP)","pipeline":"NCBI Prokaryotic Genome Annotation Pipeline (PGAP)","provider":"NCBI RefSeq","releaseDate":"2023-04-28","softwareVersion":"6.5","stats":{"geneCounts":{"nonCoding":34,"proteinCoding":4276,"pseudogene":59,"total":4369}}},"assemblyInfo":{"assemblyLevel":"Contig","assemblyMethod":"SPAdes v. 3.6.2","assemblyName":"ASM195565v1","assemblyStatus":"current","assemblyType":"haploid","bioprojectAccession":"PRJNA343020","bioprojectLineage":[{"bioprojects":[{"accession":"PRJNA343020","title":"Paenibacillus psychrotolerance"}]}],"biosample":{"accession":"SAMN05929620","attributes":[{"name":"strain","value":"FSL R5-0213"},{"name":"isolation_source","value":"milk"},{"name":"collection_date","value":"2006"},{"name":"geo_loc_name","value":"USA"},{"name":"sample_type","value":"culture"}],"bioprojects":[{"accession":"PRJNA343020"},{"accession":"PRJNA343020"}],"description":{"organism":{"organismName":"Viridibacillus arenosi","taxId":263476},"title":"Microbe sample from Viridibacillus arenosi"},"lastUpdated":"2017-01-20T06:37:33.190","models":["Microbe, viral or environmental"],"owner":{"contacts":[{}],"name":"Cornell University"},"package":"Microbe.1.0","publicationDate":"2017-01-20T06:37:33.190","sampleIds":[{"label":"Sample name","value":"FSL R5-0213"},{"db":"SRA","value":"SRS1753474"}],"status":{"status":"live","when":"2017-01-20T06:37:33.190"},"submissionDate":"2016-10-20T08:53:06.507"},"comments":"Bacteria and source DNA available from Cornell University Food Safety Lab.\nAnnotation was added by the NCBI Prokaryotic Genome Annotation Pipeline (released 2013). Information about the Pipeline can be found here: https://www.ncbi.nlm.nih.gov/genome/annotation_prok/","pairedAssembly":{"accession":"GCA_001955655.1","annotationName":"NCBI Prokaryotic Genome Annotation Pipeline (PGAP)","status":"current"},"refseqCategory":"representative genome","releaseDate":"2017-01-18","sequencingTech":"Illumina HiSeq","submitter":"Cornell University"},"assemblyStats":{"contigL50":4,"contigN50":426475,"gcCount":"1564383","gcPercent":35.5,"genomeCoverage":"137.0x","numberOfComponentSequences":44,"numberOfContigs":44,"totalSequenceLength":"4434162","totalUngappedLength":"4434162"},"averageNucleotideIdentity":{"bestAniMatch":{"ani":93.6,"assembly":"GCA_001274945.1","assemblyCoverage":85.73,"category":"type","organismName":"Viridibacillus arvi","typeAssemblyCoverage":80.89},"category":"category_na","comment":"na","matchStatus":"below_threshold_mismatch","submittedOrganism":"Viridibacillus arenosi","submittedSpecies":"Viridibacillus arenosi","taxonomyCheckStatus":"Inconclusive"},"checkmInfo":{"checkmMarkerSet":"Planococcaceae","checkmMarkerSetRank":"family","checkmSpeciesTaxId":263476,"checkmVersion":"v1.2.2","completeness":94.31,"completenessPercentile":100.0,"contamination":10.78},"currentAccession":"GCF_001955655.1","organism":{"infraspecificNames":{"strain":"FSL R5-0213"},"organismName":"Viridibacillus arenosi","taxId":263476},"pairedAccession":"GCA_001955655.1","sourceDatabase":"SOURCE_DATABASE_REFSEQ","wgsInfo":{"masterWgsUrl":"https://www.ncbi.nlm.nih.gov/nuccore/MSPW00000000.1","wgsContigsUrl":"https://www.ncbi.nlm.nih.gov/Traces/wgs/MSPW01","wgsProjectAccession":"MSPW01"}}
{"accession":"GCF_002006755.1","annotationInfo":{"method":"Best-placed reference protein set; GeneMarkS-2+","name":"NCBI Prokaryotic Genome Annotation Pipeline (PGAP)","pipeline":"NCBI Prokaryotic Genome Annotation Pipeline (PGAP)","provider":"NCBI RefSeq","releaseDate":"2023-05-04","softwareVersion":"6.5","stats":{"geneCounts":{"nonCoding":58,"proteinCoding":2492,"pseudogene":67,"total":2617}}},"assemblyInfo":{"assemblyLevel":"Contig","assemblyMethod":"SOAPdenovo v. 2.04","assemblyName":"ASM200675v1","assemblyStatus":"current","assemblyType":"haploid","bioprojectAccession":"PRJNA368974","bioprojectLineage":[{"bioprojects":[{"accession":"PRJNA368974","title":"Wohlfahrtiimonas larvae strain:kbl006 Genome sequencing and assembly"}]}],"biosample":{"accession":"SAMN06274967","attributes":[{"name":"strain","value":"kbl006"},{"name":"host","value":"Hermetia illucens"},{"name":"isolation_source","value":"larval gut"},{"name":"collection_date","value":"2014-10"},{"name":"geo_loc_name","value":"South Korea"},{"name":"sample_type","value":"whole organism"}],"description":{"organism":{"organismName":"Wohlfahrtiimonas larvae","taxId":1157986},"title":"Microbe sample from Wohlfahrtiimonas larvae"},"lastUpdated":"2017-02-14T08:18:27.243","models":["Microbe, viral or environmental"],"owner":{"contacts":[{}],"name":"Research Institute of Forest Ecology Environment and Protection"},"package":"Microbe.1.0","publicationDate":"2017-01-26T00:00:00.000","sampleIds":[{"label":"Sample name","value":"CFCC 18424"}],"status":{"status":"live","when":"2017-01-26T14:54:03.313"},"submissionDate":"2017-01-26T14:54:03.313"},"pairedAssembly":{"accession":"GCA_002006755.1","status":"current"},"refseqCategory":"representative genome","releaseDate":"2017-02-24","sequencingTech":"Illumina MiSeq","submitter":"Research Institute of Forest Ecology Environment and Protection"},"assemblyStats":{"contigL50":46,"contigN50":15728,"gcCount":"915705","gcPercent":36.5,"genomeCoverage":"150.0x","numberOfComponentSequences":282,"numberOfContigs":282,"totalSequenceLength":"2508596","totalUngappedLength":"2508596"},"averageNucleotideIdentity":{"bestAniMatch":{"ani":86.57,"assembly":"GCA_002006795.1","assemblyCoverage":70.54,"category":"type","organismName":"Wohlfahrtiimonas populi","typeAssemblyCoverage":63.75},"category":"type","comment":"Assembly is the type_strain, mismatch is within genus and expected","matchStatus":"below_threshold_mismatch","submittedOrganism":"Wohlfahrtiimonas larvae","submittedSpecies":"Wohlfahrtiimonas larvae","taxonomyCheckStatus":"OK"},"checkmInfo":{"checkmMarkerSet":"Wohlfahrtiimonas","checkmMarkerSetRank":"genus","checkmSpeciesTaxId":1157986,"checkmVersion":"v1.2.2","completeness":85.98,"completenessPercentile":100.0,"contamination":12.54},"currentAccession":"GCF_002006755.1","organism":{"infraspecificNames":{"strain":"kbl006"},"organismName":"Wohlfahrtiimonas larvae","taxId":1157986},"pairedAccession":"GCA_002006755.1","sourceDatabase":"SOURCE_DATABASE_REFSEQ","typeMaterial":{"typeDisplayText":"assembly from type material","typeLabel":"TYPE_MATERIAL"},"wgsInfo":{"masterWgsUrl":"https://www.ncbi.nlm.nih.gov/nuccore/MVDO00000000.1","wgsContigsUrl":"https://www.ncbi.nlm.nih.gov/Traces/wgs/MVDO01","wgsProjectAccession":"MVDO01"}}
{"accession":"GCF_002006795.1","annotationInfo":{"method":"Best-placed reference protein set; GeneMarkS-2+","name":"NCBI Prokaryotic Genome Annotation Pipeline (PGAP)","pipeline":"NCBI Prokaryotic Genome Annotation Pipeline (PGAP)","provider":"NCBI RefSeq","releaseDate":"2024-02-20","softwareVersion":"6.6","stats":{"geneCounts":{"nonCoding":57,"proteinCoding":2730,"pseudogene":27,"total":2814}}},"assemblyInfo":{"assemblyLevel":"Contig","assemblyMethod":"SOAPdenovo v. 2.04","assemblyName":"ASM200679v1","assemblyStatus":"current","assemblyType":"haploid","bioprojectAccession":"PRJNA368976","bioprojectLineage":[{"bioprojects":[{"accession":"PRJNA368976","title":"Wohlfahrtiimonas populi strain:34C10-3-10 Genome sequencing and assembly"}]}],"biosample":{"accession":"SAMN06322269","attributes":[{"name":"strain","value":"34C10-3-10"},{"name":"host","value":"poplar"},{"name":"collection_date","value":"2014-08"},{"name":"geo_loc_name","value":"China: Puyang, HeNan Province"},{"name":"sample_type","value":"whole organism"},{"name":"depth","value":"surface"},{"name":"type-material","value":"type strain of Wohlfahrtiimonas populi"}],"description":{"organism":{"organismName":"Wohlfahrtiimonas populi","taxId":1940240},"title":"Microbe sample from Wohlfahrtiimonas populi"},"lastUpdated":"2021-02-28T04:02:22.708","models":["Microbe, viral or environmental"],"owner":{"contacts":[{}],"name":"Research Institute of Forest Ecology Environment and Protection"},"package":"Microbe.1.0","publicationDate":"2017-02-10T00:00:00.000","sampleIds":[{"label":"Sample name","value":"CFCC12747"}],"status":{"status":"live","when":"2017-02-10T20:57:03.822"},"submissionDate":"2017-02-10T20:57:03.820"},"pairedAssembly":{"accession":"GCA_002006795.1","status":"current"},"refseqCategory":"representative genome","releaseDate":"2017-02-24","sequencingTech":"Illumina HiSeq","submitter":"Yong Li"},"assemblyStats":{"contigL50":4,"contigN50":259237,"gcCount":"1029253","gcPercent":37.0,"genomeCoverage":"180.0x","numberOfComponentSequences":74,"numberOfContigs":74,"totalSequenceLength":"2776041","totalUngappedLength":"2776041"},"averageNucleotideIdentity":{"bestAniMatch":{"ani":86.55,"assembly":"GCA_002006755.1","assemblyCoverage":63.86,"category":"type","organismName":"Wohlfahrtiimonas larvae","typeAssemblyCoverage":70.67},"category":"type","comment":"Assembly is the type_strain, mismatch is within genus and expected","matchStatus":"below_threshold_mismatch","submittedOrganism":"Wohlfahrtiimonas populi","submittedSpecies":"Wohlfahrtiimonas populi","taxonomyCheckStatus":"OK"},"checkmInfo":{"checkmMarkerSet":"Wohlfahrtiimonas","checkmMarkerSetRank":"genus","checkmSpeciesTaxId":1940240,"checkmVersion":"v1.2.2","completeness":90.41,"completenessPercentile":100.0,"contamination":14.62},"currentAccession":"GCF_002006795.1","organism":{"infraspecificNames":{"strain":"34C10-3-10"},"organismName":"Wohlfahrtiimonas populi","taxId":1940240},"pairedAccession":"GCA_002006795.1","sourceDatabase":"SOURCE_DATABASE_REFSEQ","typeMaterial":{"typeDisplayText":"assembly from type material","typeLabel":"TYPE_MATERIAL"},"wgsInfo":{"masterWgsUrl":"https://www.ncbi.nlm.nih.gov/nuccore/MVDN00000000.1","wgsContigsUrl":"https://www.ncbi.nlm.nih.gov/Traces/wgs/MVDN01","wgsProjectAccession":"MVDN01"}}
{"accession":"GCF_002019225.1","annotationInfo":{"method":"Best-placed reference protein set; GeneMarkS-2+","name":"GCF_002019225.1-RS_2024_03_28","pipeline":"NCBI Prokaryotic Genome Annotation Pipeline (PGAP)","provider":"NCBI RefSeq","releaseDate":"2024-03-28","softwareVersion":"6.7","stats":{"geneCounts":{"nonCoding":95,"proteinCoding":4310,"pseudogene":342,"total":4747}}},"assemblyInfo":{"assemblyLevel":"Contig","assemblyMethod":"CLC NGS Cell v. 7.5.1","assemblyName":"ASM201922v1","assemblyStatus":"current","assemblyType":"haploid","bioprojectAccession":"PRJNA298603","bioprojectLineage":[{"bioprojects":[{"accession":"PRJNA298603","title":"Xanthomonas cissicola strain:LMG21719 Genome sequencing and assembly"}]}],"biosample":{"accession":"SAMN04145196","attributes":[{"name":"host","value":"Causonis japonica"},{"name":"sample_type","value":"Microbe"},{"name":"strain","value":"LMG21719"},{"name":"collection_date","value":"1974"},{"name":"geo_loc_name","value":"Japan"},{"name":"type-material","value":"type strain of Pseudomonas cissicola"}],"description":{"organism":{"organismName":"Xanthomonas cissicola","taxId":86186},"title":"Microbe sample from Xanthomonas cissicola"},"lastUpdated":"2021-12-07T21:04:59.866","models":["Microbe, viral or environmental"],"owner":{"contacts":[{}],"name":"CSIR-Institute of Microbial Technology"},"package":"Microbe.1.0","publicationDate":"2015-10-03T00:00:00.000","sampleIds":[{"label":"Sample name","value":"LMG21719"}],"status":{"status":"live","when":"2015-12-04T15:10:11"},"submissionDate":"2015-10-03T06:02:07.000"},"comments":"Annotation was added by the NCBI Prokaryotic Genome Annotation Pipeline (released 2013). Information about the Pipeline can be found here: http://www.ncbi.nlm.nih.gov/genome/annotation_prok/","pairedAssembly":{"accession":"GCA_002019225.1","annotationName":"NCBI Prokaryotic Genome Annotation Pipeline (PGAP)","status":"current"},"refseqCategory":"representative genome","releaseDate":"2017-03-06","sequencingTech":"Illumina MiSeq","submitter":"Bacterial Genomics and Evolution Laboratory, CSIR-Institute of Microbial Technology, Sector 39-A, Chandigarh, India"},"assemblyStats":{"contigL50":31,"contigN50":46611,"gcCount":"3387792","gcPercent":64.5,"genomeCoverage":"130.0x","numberOfComponentSequences":313,"numberOfContigs":313,"totalSequenceLength":"5254103","totalUngappedLength":"5254103"},"averageNucleotideIdentity":{"bestAniMatch":{"ani":99.99,"assembly":"GCA_008801575.1","assemblyCoverage":99.62,"category":"suspected_type","organismName":"Xanthomonas cissicola","typeAssemblyCoverage":97.78},"category":"suspected_type","comment":"na","matchStatus":"species_match","submittedAniMatch":{"ani":99.99,"assembly":"GCA_008801575.1","assemblyCoverage":99.62,"category":"suspected_type","organismName":"Xanthomonas cissicola","typeAssemblyCoverage":97.78},"submittedOrganism":"Xanthomonas cissicola","submittedSpecies":"Xanthomonas cissicola","taxonomyCheckStatus":"OK"},"checkmInfo":{"checkmMarkerSet":"Xanthomonas","checkmMarkerSetRank":"genus","checkmSpeciesTaxId":86186,"checkmVersion":"v1.2.2","completeness":97.72,"completenessPercentile":50.0,"contamination":0.37},"currentAccession":"GCF_002019225.1","organism":{"infraspecificNames":{"strain":"LMG21719"},"organismName":"Xanthomonas cissicola","taxId":86186},"pairedAccession":"GCA_002019225.1","sourceDatabase":"SOURCE_DATABASE_REFSEQ","typeMaterial":{"typeDisplayText":"assembly from type material","typeLabel":"TYPE_MATERIAL"},"wgsInfo":{"masterWgsUrl":"https://www.ncbi.nlm.nih.gov/nuccore/LOJT00000000.1","wgsContigsUrl":"https://www.ncbi.nlm.nih.gov/Traces/wgs/LOJT01","wgsProjectAccession":"LOJT01"}}
{"accession":"GCF_002078095.1","annotationInfo":{"method":"Best-placed reference protein set; GeneMarkS-2+","name":"NCBI Prokaryotic Genome Annotation Pipeline (PGAP)","pipeline":"NCBI Prokaryotic Genome Annotation Pipeline (PGAP)","provider":"NCBI RefSeq","releaseDate":"2023-05-01","softwareVersion":"6.5","stats":{"geneCounts":{"nonCoding":63,"proteinCoding":4479,"pseudogene":77,"total":4619}}},"assemblyInfo":{"assemblyLevel":"Contig","assemblyMethod":"SOAPdenovo v. 10-2016","assemblyName":"ASM207809v1","assemblyStatus":"current","assemblyType":"haploid","bioprojectAccession":"PRJNA357196","bioprojectLineage":[{"bioprojects":[{"accession":"PRJNA357196","title":"Xaviernesmea rhizosphaerae strain:RD15 Genome sequencing and assembly"}]}],"biosample":{"accession":"SAMN06134708","attributes":[{"name":"strain","value":"RD15"},{"name":"isolation_source","value":"rhizosphere soil of rice"},{"name":"collection_date","value":"2015"},{"name":"geo_loc_name","value":"missing"},{"name":"sample_type","value":"cell culture"}],"description":{"organism":{"organismName":"Rhizobium rhizosphaerae","taxId":1672749},"title":"Microbe sample from Rhizobium rhizosphaerae"},"lastUpdated":"2017-02-09T21:04:56.372","models":["Microbe, viral or environmental"],"owner":{"contacts":[{}],"name":"Chinese Academy of Agricultural Sciences"},"package":"Microbe.1.0","publicationDate":"2016-12-13T00:00:00.000","sampleIds":[{"label":"Sample name","value":"RD15"}],"status":{"status":"live","when":"2016-12-15T10:19:17"},"submissionDate":"2016-12-13T08:01:03.203"},"comments":"Annotation was added by the NCBI Prokaryotic Genome Annotation Pipeline (released 2013). Information about the Pipeline can be found here: https://www.ncbi.nlm.nih.gov/genome/annotation_prok/","pairedAssembly":{"accession":"GCA_002078095.1","annotationName":"NCBI Prokaryotic Genome Annotation Pipeline (PGAP)","status":"current"},"refseqCategory":"representative genome","releaseDate":"2017-04-03","sequencingTech":"Illumina HiSeq","submitter":"Chinese Academy of Agricultural Sciences"},"assemblyStats":{"contigL50":8,"contigN50":196845,"gcCount":"3354597","gcPercent":64.5,"genomeCoverage":"60.0x","numberOfComponentSequences":68,"numberOfContigs":68,"totalSequenceLength":"5181744","totalUngappedLength":"5181744"},"averageNucleotideIdentity":{"bestAniMatch":{"ani":97.95,"assembly":"GCA_001938945.1","assemblyCoverage":93.95,"category":"type","organismName":"Xaviernesmea rhizosphaerae","typeAssemblyCoverage":87.93},"category":"category_na","comment":"na","matchStatus":"species_match","submittedAniMatch":{"ani":97.95,"assembly":"GCA_001938945.1","assemblyCoverage":93.95,"category":"type","organismName":"Xaviernesmea rhizosphaerae","typeAssemblyCoverage":87.93},"submittedOrganism":"Xaviernesmea rhizosphaerae","submittedSpecies":"Xaviernesmea rhizosphaerae","taxonomyCheckStatus":"OK"},"checkmInfo":{"checkmMarkerSet":"Rhizobiaceae","checkmMarkerSetRank":"family","checkmSpeciesTaxId":1672749,"checkmVersion":"v1.2.2","completeness":98.83,"completenessPercentile":100.0,"contamination":0.33},"currentAccession":"GCF_002078095.1","organism":{"infraspecificNames":{"strain":"RD15"},"organismName":"Xaviernesmea rhizosphaerae","taxId":1672749},"pairedAccession":"GCA_002078095.1","sourceDatabase":"SOURCE_DATABASE_REFSEQ","wgsInfo":{"masterWgsUrl":"https://www.ncbi.nlm.nih.gov/nuccore/MSPX00000000.1","wgsContigsUrl":"https://www.ncbi.nlm.nih.gov/Traces/wgs/MSPX01","wgsProjectAccession":"MSPX01"}}
{"accession":"GCF_002087295.1","annotationInfo":{"method":"Best-placed reference protein set; GeneMarkS-2+","name":"GCF_002087295.1-RS_2024_04_08","pipeline":"NCBI Prokaryotic Genome Annotation Pipeline (PGAP)","provider":"NCBI RefSeq","releaseDate":"2024-04-08","softwareVersion":"6.7","stats":{"geneCounts":{"nonCoding":50,"proteinCoding":2888,"pseudogene":867,"total":3805}}},"assemblyInfo":{"assemblyLevel":"Contig","assemblyMethod":"Velvet v. 2012","assemblyName":"ASM208729v1","assemblyStatus":"current","assemblyType":"haploid","bioprojectAccession":"PRJNA378342","bioprojectLineage":[{"bioprojects":[{"accession":"PRJNA378342","title":"Vreelandella lionensis strain:RHS90 Genome sequencing and assembly"}]}],"biosample":{"accession":"SAMN06545309","attributes":[{"name":"strain","value":"RHS90"},{"name":"isolation_source","value":"Mediterranean Sea sediments"},{"name":"collection_date","value":"2008"},{"name":"geo_loc_name","value":"Mediterranean Sea"},{"name":"sample_type","value":"Clay sediments"},{"name":"altitude","value":"-290 m"},{"name":"type-material","value":"type strain of Vreelandella lionensis"}],"description":{"organism":{"organismName":"Vreelandella lionensis","taxId":1144478},"title":"Microbe sample from Vreelandella lionensis"},"lastUpdated":"2024-04-04T21:07:42.502","models":["Microbe, viral or environmental"],"owner":{"contacts":[{}],"name":"Centre de Biophysique Moleculaire"},"package":"Microbe.1.0","publicationDate":"2017-03-07T00:00:00.000","sampleIds":[{"label":"Sample name","value":"Halomonas lionensis genome"}],"status":{"status":"live","when":"2017-03-07T06:14:03.779"},"submissionDate":"2017-03-07T06:14:03.776"},"comments":"Bacteria and source DNA available from laboratoire de Microbiologie des Environnements Extremes.","pairedAssembly":{"accession":"GCA_002087295.1","status":"current"},"refseqCategory":"representative genome","releaseDate":"2017-04-12","sequencingTech":"Illumina HiSeq","submitter":"Centre de Biophysique Moleculaire"},"assemblyStats":{"contigL50":12,"contigN50":110010,"gcCount":"2039269","gcPercent":56.0,"genomeCoverage":"500.0x","numberOfComponentSequences":100,"numberOfContigs":100,"totalSequenceLength":"3646653","totalUngappedLength":"3646653"},"averageNucleotideIdentity":{"bestAniMatch":{"ani":94.14,"assembly":"GCA_900110265.1","assemblyCoverage":69.17,"category":"suspected_type","organismName":"Vreelandella aquamarina","typeAssemblyCoverage":72.18},"category":"type","comment":"Assembly is the type_strain, mismatch is within genus and expected","matchStatus":"below_threshold_mismatch","submittedOrganism":"Vreelandella lionensis","submittedSpecies":"Vreelandella lionensis","taxonomyCheckStatus":"OK"},"checkmInfo":{"checkmMarkerSet":"Halomonadaceae","checkmMarkerSetRank":"family","checkmSpeciesTaxId":1144478,"checkmVersion":"v1.2.2","completeness":57.93,"completenessPercentile":100.0,"contamination":0.75},"currentAccession":"GCF_002087295.1","organism":{"infraspecificNames":{"strain":"RHS90"},"organismName":"Vreelandella lionensis","taxId":1144478},"pairedAccession":"GCA_002087295.1","sourceDatabase":"SOURCE_DATABASE_REFSEQ","typeMaterial":{"typeDisplayText":"assembly from type material","typeLabel":"TYPE_MATERIAL"},"wgsInfo":{"masterWgsUrl":"https://www.ncbi.nlm.nih.gov/nuccore/MWVI00000000.1","wgsContigsUrl":"https://www.ncbi.nlm.nih.gov/Traces/wgs/MWVI01","wgsProjectAccession":"MWVI01"}}
{"accession":"GCF_002094855.1","annotationInfo":{"method":"Best-placed reference protein set; GeneMarkS-2+","name":"NCBI Prokaryotic Genome Annotation Pipeline (PGAP)","pipeline":"NCBI Prokaryotic Genome Annotation Pipeline (PGAP)","provider":"NCBI RefSeq","releaseDate":"2023-10-21","softwareVersion":"6.6","stats":{"geneCounts":{"nonCoding":50,"proteinCoding":4040,"pseudogene":30,"total":4120}}},"assemblyInfo":{"assemblyLevel":"Contig","assemblyMethod":"SOAPdenovo v. 1.05","assemblyName":"ASM209485v1","assemblyStatus":"current","assemblyType":"haploid","bioprojectAccession":"PRJNA197240","bioprojectLineage":[{"bioprojects":[{"accession":"PRJNA197240","title":"Zunongwangia atlantica 22II14-10F7 Genome sequencing and assembly"}]}],"biosample":{"accession":"SAMN06732891","attributes":[{"name":"isolation_source","value":"deep sea water from the Atlantic Ocean"},{"name":"collection_date","value":"2011"},{"name":"strain","value":"22II14-10F7"},{"name":"type-material","value":"type strain of Zunongwangia atlantica"}],"bioprojects":[{"accession":"PRJNA197240"}],"description":{"organism":{"organismName":"Zunongwangia atlantica 22II14-10F7","taxId":1185767},"title":"Sample from Zunongwangia atlantica 22II14-10F7"},"lastUpdated":"2019-06-20T18:01:06.903","models":["Generic"],"owner":{"name":"The Third Institute of Oceanography, State of Oceanic Administration (SOA)"},"package":"Generic.1.0","publicationDate":"2017-04-17T00:00:00.000","sampleIds":[{"db":"GenBank","value":"ARYN"}],"status":{"status":"live","when":"2017-04-17T00:50:15.047"},"submissionDate":"2017-04-13T10:25:02.910"},"comments":"Bacteria available from Dr. Zongze Shao; The Third Institute of State Oceanic Administration (SOA), Daxue Road 184#, Xiamen, Fujian, 361005, China. Tel:86-592-2195390, shaozz@163.com.\nAnnotation was added by the NCBI Prokaryotic Genomes Automatic Annotation Pipeline Group. Information about the Pipeline can be found here: http://www.ncbi.nlm.nih.gov/genomes/static/Pipeline.html. Please be aware that the annotation is done automatically with little or no manual curation.","pairedAssembly":{"accession":"GCA_002094855.1","annotationName":"Annotation submitted by The Third Institute of State Oceanic Administration (SOA)","status":"current"},"refseqCategory":"representative genome","releaseDate":"2017-04-17","sequencingTech":"Illumina GAIIx","submitter":"The Third Institute of State Oceanic Administration (SOA)"},"assemblyStats":{"contigL50":8,"contigN50":231360,"gcCount":"1696876","gcPercent":35.5,"genomeCoverage":"175.0x","numberOfComponentSequences":89,"numberOfContigs":89,"totalSequenceLength":"4780723","totalUngappedLength":"4780723"},"averageNucleotideIdentity":{"bestAniMatch":{"ani":91.01,"assembly":"GCA_900112105.1","assemblyCoverage":71.2,"category":"type","organismName":"Zunongwangia mangrovi","typeAssemblyCoverage":82.38},"category":"type","comment":"Assembly is the type_strain, mismatch is within genus and expected","matchStatus":"below_threshold_mismatch","submittedOrganism":"Zunongwangia atlantica 22II14_10F7","submittedSpecies":"Zunongwangia atlantica","taxonomyCheckStatus":"OK"},"checkmInfo":{"checkmMarkerSet":"Flavobacteriaceae","checkmMarkerSetRank":"family","checkmSpeciesTaxId":1502297,"checkmVersion":"v1.2.2","completeness":100.0,"completenessPercentile":100.0,"contamination":0.16},"currentAccession":"GCF_002094855.1","organism":{"infraspecificNames":{"strain":"22II14-10F7"},"organismName":"Zunongwangia atlantica 22II14-10F7","taxId":1185767},"pairedAccession":"GCA_002094855.1","sourceDatabase":"SOURCE_DATABASE_REFSEQ","typeMaterial":{"typeDisplayText":"assembly from type material","typeLabel":"TYPE_MATERIAL"},"wgsInfo":{"masterWgsUrl":"https://www.ncbi.nlm.nih.gov/nuccore/ARYN00000000.1","wgsContigsUrl":"https://www.ncbi.nlm.nih.gov/Traces/wgs/ARYN01","wgsProjectAccession":"ARYN01"}}
{"accession":"GCF_002119525.1","annotationInfo":{"method":"Best-placed reference protein set; GeneMarkS-2+","name":"NCBI Prokaryotic Genome Annotation Pipeline (PGAP)","pipeline":"NCBI Prokaryotic Genome Annotation Pipeline (PGAP)","provider":"NCBI RefSeq","releaseDate":"2023-07-09","softwareVersion":"6.5","stats":{"geneCounts":{"nonCoding":178,"proteinCoding":4070,"pseudogene":89,"total":4337}}},"assemblyInfo":{"assemblyLevel":"Complete Genome","assemblyMethod":"HGAP SMRTPortal v. 2.3.0","assemblyName":"ASM211952v1","assemblyStatus":"current","assemblyType":"haploid","bioprojectAccession":"PRJNA345286","bioprojectLineage":[{"bioprojects":[{"accession":"PRJNA345286","title":"Vibrio splendidus Genome sequencing and assembly"}]}],"biosample":{"accession":"SAMN05860643","attributes":[{"name":"host","value":"Syngnathus typhle"},{"name":"isolation_source","value":"Kiel Fjord"},{"name":"collection_date","value":"2011-05"},{"name":"geo_loc_name","value":"Germany"},{"name":"sample_type","value":"whole organism"},{"name":"strain","value":"K08M4"},{"name":"type-material","value":"type strain of Vibrio syngnathi"}],"bioprojects":[{"accession":"PRJNA345286"}],"description":{"organism":{"organismName":"Vibrio syngnathi","taxId":3034029},"title":"Microbe sample from Vibrio syngnathi"},"lastUpdated":"2023-07-02T02:24:29.335","models":["Microbe, viral or environmental"],"owner":{"contacts":[{}],"name":"Georg-August-University Goettingen, Genomic and Applied Microbiology, Goettingen Genomics Laboratory"},"package":"Microbe.1.0","publicationDate":"2017-05-10T00:00:00.000","sampleIds":[{"label":"Sample name","value":"Vibrio splendidus K08M4"}],"status":{"status":"live","when":"2017-05-10T06:37:25.653"},"submissionDate":"2016-10-04T06:59:09.613"},"pairedAssembly":{"accession":"GCA_002119525.1","annotationName":"Annotation submitted by Goettingen Genomics Laboratory","status":"current"},"refseqCategory":"representative genome","releaseDate":"2017-05-09","sequencingTech":"PacBio","submitter":"Goettingen Genomics Laboratory"},"assemblyStats":{"contigL50":1,"contigN50":3298328,"gcCount":"2153099","gcPercent":44.0,"genomeCoverage":"141.4x","numberOfComponentSequences":2,"numberOfContigs":2,"numberOfScaffolds":2,"scaffoldL50":1,"scaffoldN50":3298328,"totalNumberOfChromosomes":2,"totalSequenceLength":"4886292","totalUngappedLength":"4886292"},"averageNucleotideIdentity":{"bestAniMatch":{"ani":94.32,"assembly":"GCA_024347635.1","assemblyCoverage":84.56,"category":"suspected_type","organismName":"Vibrio tasmaniensis","typeAssemblyCoverage":82.76},"category":"type","comment":"Assembly is the type_strain, mismatch is within genus and expected","matchStatus":"below_threshold_mismatch","submittedOrganism":"Vibrio syngnathi","submittedSpecies":"Vibrio syngnathi","taxonomyCheckStatus":"OK"},"checkmInfo":{"checkmMarkerSet":"Vibrio","checkmMarkerSetRank":"genus","checkmSpeciesTaxId":3034029,"checkmVersion":"v1.2.2","completeness":99.96,"completenessPercentile":100.0,"contamination":1.24},"currentAccession":"GCF_002119525.1","organism":{"infraspecificNames":{"strain":"K08M4"},"organismName":"Vibrio syngnathi","taxId":3034029},"pairedAccession":"GCA_002119525.1","sourceDatabase":"SOURCE_DATABASE_REFSEQ","typeMaterial":{"typeDisplayText":"assembly from type material","typeLabel":"TYPE_MATERIAL"}}
{"accession":"GCF_002127535.1","annotationInfo":{"method":"Best-placed reference protein set; GeneMarkS-2+","name":"NCBI Prokaryotic Genome Annotation Pipeline (PGAP)","pipeline":"NCBI Prokaryotic Genome Annotation Pipeline (PGAP)","provider":"NCBI RefSeq","releaseDate":"2023-04-23","softwareVersion":"6.5","stats":{"geneCounts":{"nonCoding":112,"proteinCoding":3836,"pseudogene":178,"total":4126}}},"assemblyInfo":{"assemblyLevel":"Scaffold","assemblyMethod":"SPAdes v. Oct-2016","assemblyName":"ASM212753v1","assemblyStatus":"current","assemblyType":"haploid","bioprojectAccession":"PRJNA328550","bioprojectLineage":[{"bioprojects":[{"accession":"PRJNA328550","title":"Xenorhabdus vietnamensis strain:DSM 22392 Genome sequencing and assembly"}]}],"biosample":{"accession":"SAMN05375056","attributes":[{"name":"strain","value":"DSM 22392"},{"name":"collection_date","value":"2001"},{"name":"geo_loc_name","value":"Viet Nam"},{"name":"sample_type","value":"cell culture"},{"name":"culture_collection","value":"DSM:22392"},{"name":"host","value":"Steinernema sangi"},{"name":"type-material","value":"type strain of Xenorhabdus vietnamensis"}],"description":{"organism":{"organismName":"Xenorhabdus vietnamensis","taxId":351656},"title":"Microbe sample from Xenorhabdus vietnamensis"},"lastUpdated":"2022-09-22T04:36:18.710","models":["Microbe, viral or environmental"],"owner":{"contacts":[{}],"name":"Goethe University"},"package":"Microbe.1.0","publicationDate":"2016-07-12T00:00:00.000","sampleIds":[{"label":"Sample name","value":"X. vietnamensis DSM 22392"},{"db":"SRA","value":"SRS15202626"}],"status":{"status":"live","when":"2016-07-12T02:12:03.192"},"submissionDate":"2016-07-12T02:12:03.190"},"comments":"Bacteria and source DNA available from DSMZ.","pairedAssembly":{"accession":"GCA_002127535.1","annotationName":"Annotation submitted by Goethe University","status":"current"},"refseqCategory":"representative genome","releaseDate":"2017-05-11","sequencingTech":"Illumina HiSeq","submitter":"Goethe University"},"assemblyStats":{"contigL50":12,"contigN50":124926,"gcCount":"2004807","gcPercent":43.0,"genomeCoverage":"200.0x","numberOfComponentSequences":149,"numberOfContigs":176,"numberOfScaffolds":149,"scaffoldL50":9,"scaffoldN50":184813,"totalSequenceLength":"4666385","totalUngappedLength":"4663685"},"averageNucleotideIdentity":{"bestAniMatch":{"ani":91.05,"assembly":"GCA_900115195.1","assemblyCoverage":61.52,"category":"type","organismName":"Xenorhabdus japonica","typeAssemblyCoverage":80.58},"category":"type","comment":"Assembly is the type_strain, mismatch is within genus and expected","matchStatus":"below_threshold_mismatch","submittedOrganism":"Xenorhabdus vietnamensis","submittedSpecies":"Xenorhabdus vietnamensis","taxonomyCheckStatus":"OK"},"checkmInfo":{"checkmMarkerSet":"Xenorhabdus","checkmMarkerSetRank":"genus","checkmSpeciesTaxId":351656,"checkmVersion":"v1.2.2","completeness":95.43,"completenessPercentile":100.0,"contamination":11.48},"currentAccession":"GCF_002127535.1","organism":{"infraspecificNames":{"strain":"DSM 22392"},"organismName":"Xenorhabdus vietnamensis","taxId":351656},"pairedAccession":"GCA_002127535.1","sourceDatabase":"SOURCE_DATABASE_REFSEQ","typeMaterial":{"typeDisplayText":"assembly from type material","typeLabel":"TYPE_MATERIAL"},"wgsInfo":{"masterWgsUrl":"https://www.ncbi.nlm.nih.gov/nuccore/MUBJ00000000.1","wgsContigsUrl":"https://www.ncbi.nlm.nih.gov/Traces/wgs/MUBJ01","wgsProjectAccession":"MUBJ01"}}
{"accession":"GCF_002127545.1","annotationInfo":{"method":"Best-placed reference protein set; GeneMarkS-2+","name":"NCBI Prokaryotic Genome Annotation Pipeline (PGAP)","pipeline":"NCBI Prokaryotic Genome Annotation Pipeline (PGAP)","provider":"NCBI RefSeq","releaseDate":"2023-04-23","softwareVersion":"6.5","stats":{"geneCounts":{"nonCoding":101,"proteinCoding":3584,"pseudogene":156,"total":3841}}},"assemblyInfo":{"assemblyLevel":"Scaffold","assemblyMethod":"SPAdes v. Oct-2016","assemblyName":"ASM212754v1","assemblyStatus":"current","assemblyType":"haploid","bioprojectAccession":"PRJNA328549","bioprojectLineage":[{"bioprojects":[{"accession":"PRJNA328549","title":"Xenorhabdus beddingii strain:DSM 4764 Genome sequencing and assembly"}]}],"biosample":{"accession":"SAMN05375051","attributes":[{"name":"strain","value":"DSM 4764"},{"name":"isolation_source","value":"nematode"},{"name":"collection_date","value":"1986"},{"name":"geo_loc_name","value":"Australia: Queensland"},{"name":"sample_type","value":"cell culture"},{"name":"culture_collection","value":"DSM:4764"},{"name":"type-material","value":"type strain of Xenorhabdus beddingii"}],"description":{"organism":{"organismName":"Xenorhabdus beddingii","taxId":40578},"title":"Microbe sample from Xenorhabdus beddingii"},"lastUpdated":"2022-09-21T16:29:11.853","models":["Microbe, viral or environmental"],"owner":{"contacts":[{}],"name":"Goethe University"},"package":"Microbe.1.0","publicationDate":"2016-07-12T00:00:00.000","sampleIds":[{"label":"Sample name","value":"X. bedingii DSM4764"},{"db":"SRA","value":"SRS15195169"}],"status":{"status":"live","when":"2016-07-12T02:03:02.937"},"submissionDate":"2016-07-12T02:03:02.937"},"comments":"Bacteria and source DNA available from DSMZ.","pairedAssembly":{"accession":"GCA_002127545.1","annotationName":"Annotation submitted by Goethe University","status":"current"},"refseqCategory":"representative genome","releaseDate":"2017-05-11","sequencingTech":"Illumina HiSeq","submitter":"Goethe University"},"assemblyStats":{"contigL50":13,"contigN50":103495,"gcCount":"1851218","gcPercent":45.0,"genomeCoverage":"200.0x","numberOfComponentSequences":210,"numberOfContigs":215,"numberOfScaffolds":210,"scaffoldL50":12,"scaffoldN50":115798,"totalSequenceLength":"4096854","totalUngappedLength":"4096354"},"averageNucleotideIdentity":{"bestAniMatch":{"ani":87.62,"assembly":"GCA_002632615.1","assemblyCoverage":63.41,"category":"type","organismName":"Xenorhabdus miraniensis","typeAssemblyCoverage":52.03},"category":"type","comment":"Assembly is the type_strain, mismatch is within genus and expected","matchStatus":"below_threshold_mismatch","submittedOrganism":"Xenorhabdus beddingii","submittedSpecies":"Xenorhabdus beddingii","taxonomyCheckStatus":"OK"},"checkmInfo":{"checkmMarkerSet":"Xenorhabdus","checkmMarkerSetRank":"genus","checkmSpeciesTaxId":40578,"checkmVersion":"v1.2.2","completeness":92.92,"completenessPercentile":100.0,"contamination":7.3},"currentAccession":"GCF_002127545.1","organism":{"infraspecificNames":{"strain":"DSM 4764"},"organismName":"Xenorhabdus beddingii","taxId":40578},"pairedAccession":"GCA_002127545.1","sourceDatabase":"SOURCE_DATABASE_REFSEQ","typeMaterial":{"typeDisplayText":"assembly from type material","typeLabel":"TYPE_MATERIAL"},"wgsInfo":{"masterWgsUrl":"https://www.ncbi.nlm.nih.gov/nuccore/MUBK00000000.1","wgsContigsUrl":"https://www.ncbi.nlm.nih.gov/Traces/wgs/MUBK01","wgsProjectAccession":"MUBK01"}}
{"accession":"GCF_002204235.2","annotationInfo":{"method":"Best-placed reference protein set; GeneMarkS-2+","name":"NCBI Prokaryotic Genome Annotation Pipeline (PGAP)","pipeline":"NCBI Prokaryotic Genome Annotation Pipeline (PGAP)","provider":"NCBI RefSeq","releaseDate":"2023-05-04","softwareVersion":"6.5","stats":{"geneCounts":{"nonCoding":41,"proteinCoding":1014,"pseudogene":69,"total":1124}}},"assemblyInfo":{"assemblyLevel":"Scaffold","assemblyMethod":"SPAdes v. 3.6.2","assemblyName":"ASM220423v2","assemblyStatus":"current","assemblyType":"haploid","bioprojectAccession":"PRJNA388334","bioprojectLineage":[{"bioprojects":[{"accession":"PRJNA388334","title":"Wolbachia endosymbiont of Wuchereria bancrofti: Genome sequencing and assembly"}]}],"biosample":{"accession":"SAMN07236930","attributes":[{"name":"strain","value":"wWb"},{"name":"host","value":"Wuchereria bancrofti"},{"name":"isolation_source","value":"Homo sapiens blood"},{"name":"collection_date","value":"2012"},{"name":"geo_loc_name","value":"Papua New Guinea: Tauhimber"},{"name":"collected_by","value":"Christopher King"},{"name":"lat_lon","value":"3.666163 S 142.766774 E"},{"name":"host_disease","value":"lymphatic filariasis"}],"bioprojects":[{"accession":"PRJNA388334"}],"description":{"organism":{"organismName":"Wolbachia endosymbiont of Wuchereria bancrofti","taxId":96496},"title":"Pathogen: clinical or host-associated sample from Wolbachia endosymbiont of Wuchereria bancrofti"},"lastUpdated":"2017-06-20T09:34:03.741","models":["Pathogen.cl"],"owner":{"contacts":[{}],"name":"University of Maryland Baltimore"},"package":"Pathogen.cl.1.0","publicationDate":"2017-06-14T00:00:00.000","sampleIds":[{"label":"Sample name","value":"PNG22"}],"status":{"status":"live","when":"2017-06-14T10:57:05.343"},"submissionDate":"2017-06-14T10:57:05.340"},"pairedAssembly":{"accession":"GCA_002204235.2","annotationName":"Annotation submitted by University of Maryland Baltimore","status":"current"},"refseqCategory":"representative genome","releaseDate":"2017-07-07","sequencingTech":"Illumina HiSeq 2500","submitter":"University of Maryland Baltimore"},"assemblyStats":{"contigL50":17,"contigN50":19998,"gcCount":"364207","gcPercent":34.5,"genomeCoverage":"20.0x","numberOfComponentSequences":100,"numberOfContigs":104,"numberOfScaffolds":100,"scaffoldL50":17,"scaffoldN50":19998,"totalSequenceLength":"1060850","totalUngappedLength":"1060535"},"averageNucleotideIdentity":{"bestAniMatch":{"ani":87.82,"assembly":"GCA_000013145.1","assemblyCoverage":0.4,"category":"type","organismName":"Ehrlichia chaffeensis","typeAssemblyCoverage":0.36},"category":"category_na","comment":"na","matchStatus":"low_coverage","submittedOrganism":"Wolbachia endosymbiont of Wuchereria bancrofti","submittedSpecies":"Wolbachia endosymbiont of Wuchereria bancrofti","taxonomyCheckStatus":"Inconclusive"},"checkmInfo":{"checkmMarkerSet":"Wolbachia","checkmMarkerSetRank":"genus","checkmSpeciesTaxId":96496,"checkmVersion":"v1.2.2","completeness":96.17,"completenessPercentile":100.0,"contamination":0.19},"currentAccession":"GCF_002204235.2","organism":{"infraspecificNames":{"strain":"wWb"},"organismName":"Wolbachia endosymbiont of Wuchereria bancrofti","taxId":96496},"pairedAccession":"GCA_002204235.2","sourceDatabase":"SOURCE_DATABASE_REFSEQ","wgsInfo":{"masterWgsUrl":"https://www.ncbi.nlm.nih.gov/nuccore/NJBR00000000.2","wgsContigsUrl":"https://www.ncbi.nlm.nih.gov/Traces/wgs/NJBR02","wgsProjectAccession":"NJBR02"}}
{"accession":"GCF_002204915.1","annotationInfo":{"method":"Best-placed reference protein set; GeneMarkS-2+","name":"NCBI Prokaryotic Genome Annotation Pipeline (PGAP)","pipeline":"NCBI Prokaryotic Genome Annotation Pipeline (PGAP)","provider":"NCBI RefSeq","releaseDate":"2024-03-05","softwareVersion":"6.6","stats":{"geneCounts":{"nonCoding":156,"proteinCoding":4435,"pseudogene":92,"total":4683}}},"assemblyInfo":{"assemblyLevel":"Complete Genome","assemblyMethod":"CLCbio CLC Genomics Workbench v. 7.5.1; PacBio SMRT Analysis v. 2.3.0","assemblyName":"ASM220491v1","assemblyStatus":"current","assemblyType":"haploid","bioprojectAccession":"PRJNA323980","bioprojectLineage":[{"bioprojects":[{"accession":"PRJNA323980","title":"Vibrio vulnificus strain:FORC_037 Genome sequencing and assembly"}]}],"biosample":{"accession":"SAMN05196200","attributes":[{"name":"strain","value":"FORC_037"},{"name":"collected_by","value":"Gyeonggi-do Institute of Health & Environment"},{"name":"collection_date","value":"Unknown"},{"name":"geo_loc_name","value":"South Korea"},{"name":"isolation_source","value":"missing"},{"name":"host","value":"Mya arenaria oonogai Makiyama"},{"name":"lat_lon","value":"Unknown"}],"bioprojects":[{"accession":"PRJNA323980"}],"description":{"organism":{"organismName":"Vibrio vulnificus","taxId":672},"title":"Pathogen: environmental/food/other sample from Vibrio vulnificus"},"lastUpdated":"2017-06-01T00:50:36.790","models":["Pathogen.env"],"owner":{"contacts":[{}],"name":"Food-borne Pathogen Omics Research Center, FORC"},"package":"Pathogen.env.1.0","publicationDate":"2017-06-01T00:50:36.790","sampleIds":[{"label":"Sample name","value":"FORC_037"}],"status":{"status":"live","when":"2017-06-01T00:50:36.790"},"submissionDate":"2016-06-02T05:52:03.003"},"pairedAssembly":{"accession":"GCA_002204915.1","annotationName":"Annotation submitted by Food-borne Pathogen Omics Research Center, FORC","status":"current"},"refseqCategory":"representative genome","releaseDate":"2017-06-22","sequencingTech":"Illumina; PacBio","submitter":"Food-borne Pathogen Omics Research Center, FORC"},"assemblyStats":{"contigL50":1,"contigN50":3224939,"gcCount":"2397373","gcPercent":47.0,"genomeCoverage":"463.3x","numberOfComponentSequences":3,"numberOfContigs":3,"numberOfScaffolds":3,"scaffoldL50":1,"scaffoldN50":3224939,"totalNumberOfChromosomes":3,"totalSequenceLength":"5117890","totalUngappedLength":"5117890"},"averageNucleotideIdentity":{"bestAniMatch":{"ani":97.32,"assembly":"GCA_900460565.1","assemblyCoverage":87.09,"category":"suspected_type","organismName":"Vibrio vulnificus","typeAssemblyCoverage":89.35},"category":"category_na","comment":"na","matchStatus":"species_match","submittedAniMatch":{"ani":97.32,"assembly":"GCA_900460565.1","assemblyCoverage":87.09,"category":"suspected_type","organismName":"Vibrio vulnificus","typeAssemblyCoverage":89.35},"submittedOrganism":"Vibrio vulnificus","submittedSpecies":"Vibrio vulnificus","taxonomyCheckStatus":"OK"},"checkmInfo":{"checkmMarkerSet":"Vibrio vulnificus","checkmMarkerSetRank":"species","checkmSpeciesTaxId":672,"checkmVersion":"v1.2.2","completeness":99.29,"completenessPercentile":87.26708,"contamination":0.68},"currentAccession":"GCF_002204915.1","organism":{"infraspecificNames":{"strain":"FORC_037"},"organismName":"Vibrio vulnificus","taxId":672},"pairedAccession":"GCA_002204915.1","sourceDatabase":"SOURCE_DATABASE_REFSEQ"}
{"accession":"GCF_002214395.1","annotationInfo":{"method":"Best-placed reference protein set; GeneMarkS-2+","name":"GCF_002214395.1-RS_2024_03_28","pipeline":"NCBI Prokaryotic Genome Annotation Pipeline (PGAP)","provider":"NCBI RefSeq","releaseDate":"2024-03-28","softwareVersion":"6.7","stats":{"geneCounts":{"nonCoding":178,"proteinCoding":4587,"pseudogene":29,"total":4794}}},"assemblyInfo":{"assemblyLevel":"Complete Genome","assemblyMethod":"Canu v. 1.2","assemblyName":"ASM221439v1","assemblyStatus":"current","assemblyType":"haploid","bioprojectAccession":"PRJNA355548","bioprojectLineage":[{"bioprojects":[{"accession":"PRJNA355548","title":"two Vibrio species Genome sequencing and assembly"}]}],"biosample":{"accession":"SAMN06076929","attributes":[{"name":"strain","value":"B64D1"},{"name":"isolation_source","value":"bottom water"},{"name":"collection_date","value":"2015-08"},{"name":"geo_loc_name","value":"China: Bohai Sea"},{"name":"sample_type","value":"cell culture"},{"name":"biomaterial_provider","value":"Lab of Microbial Oceanography"},{"name":"collected_by","value":"Heyu Lin"},{"name":"depth","value":"17.5 m"},{"name":"identified_by","value":"Xiaolei Wang"},{"name":"lat_lon","value":"38.23 N 119.04 E"}],"description":{"organism":{"organismName":"Vibrio rotiferianus","taxId":190895},"title":"Vibrio rotiferianus B64D1"},"lastUpdated":"2017-01-31T00:51:10.280","models":["Microbe, viral or environmental"],"owner":{"contacts":[{}],"name":"Ocean University of China"},"package":"Microbe.1.0","publicationDate":"2017-01-31T00:51:10.280","sampleIds":[{"label":"Sample name","value":"Vibrio rotiferianus B64D1"}],"status":{"status":"live","when":"2017-01-31T00:51:10.280"},"submissionDate":"2016-11-30T11:13:05.043"},"pairedAssembly":{"accession":"GCA_002214395.1","annotationName":"NCBI Prokaryotic Genome Annotation Pipeline (PGAP)","status":"current"},"refseqCategory":"representative genome","releaseDate":"2017-07-05","sequencingTech":"Illumina HiSeq 4000; PacBio RS II","submitter":"Ocean University of China"},"assemblyStats":{"contigL50":1,"contigN50":3326271,"gcCount":"2366621","gcPercent":45.0,"numberOfComponentSequences":2,"numberOfContigs":2,"numberOfScaffolds":2,"scaffoldL50":1,"scaffoldN50":3326271,"totalNumberOfChromosomes":2,"totalSequenceLength":"5277859","totalUngappedLength":"5277859"},"averageNucleotideIdentity":{"bestAniMatch":{"ani":97.42,"assembly":"GCA_002741985.1","assemblyCoverage":87.8,"category":"type","organismName":"Vibrio rotiferianus","typeAssemblyCoverage":86.32},"category":"category_na","comment":"na","matchStatus":"species_match","submittedAniMatch":{"ani":97.42,"assembly":"GCA_002741985.1","assemblyCoverage":87.8,"category":"type","organismName":"Vibrio rotiferianus CAIM 577 = LMG 21460","typeAssemblyCoverage":86.32},"submittedOrganism":"Vibrio rotiferianus","submittedSpecies":"Vibrio rotiferianus","taxonomyCheckStatus":"OK"},"checkmInfo":{"checkmMarkerSet":"Vibrio","checkmMarkerSetRank":"genus","checkmSpeciesTaxId":190895,"checkmVersion":"v1.2.2","completeness":99.61,"completenessPercentile":40.0,"contamination":0.08},"currentAccession":"GCF_002214395.1","organism":{"infraspecificNames":{"strain":"B64D1"},"organismName":"Vibrio rotiferianus","taxId":190895},"pairedAccession":"GCA_002214395.1","sourceDatabase":"SOURCE_DATABASE_REFSEQ"}
{"accession":"GCF_002216775.1","annotationInfo":{"method":"Best-placed reference protein set; GeneMarkS-2+","name":"NCBI Prokaryotic Genome Annotation Pipeline (PGAP)","pipeline":"NCBI Prokaryotic Genome Annotation Pipeline (PGAP)","provider":"NCBI RefSeq","releaseDate":"2023-05-04","softwareVersion":"6.5","stats":{"geneCounts":{"nonCoding":90,"proteinCoding":3834,"pseudogene":74,"total":3998}}},"assemblyInfo":{"assemblyLevel":"Complete Genome","assemblyMethod":"RS HGAP Assembly v. 3.0","assemblyName":"ASM221677v1","assemblyStatus":"current","assemblyType":"haploid","bioprojectAccession":"PRJNA392609","bioprojectLineage":[{"bioprojects":[{"accession":"PRJNA392609","title":"Genome sequencing and assembly of virgibacillus sp. LM2416T"}]}],"biosample":{"accession":"SAMN07303499","attributes":[{"name":"strain","value":"LM2416"},{"name":"host","value":"Lophura swinhoii"},{"name":"collection_date","value":"2016-12-13"},{"name":"geo_loc_name","value":"South Korea"},{"name":"sample_type","value":"mono isolate"},{"name":"type-material","value":"type strain of Virgibacillus phasianinus"}],"description":{"organism":{"organismName":"Virgibacillus phasianinus","taxId":2017483},"title":"Virgibacillus sp. LM2416T"},"lastUpdated":"2019-06-20T18:05:29.380","models":["Microbe, viral or environmental"],"owner":{"contacts":[{}],"name":"Kyung Hee University"},"package":"Microbe.1.0","publicationDate":"2017-06-30T00:00:00.000","sampleIds":[{"label":"Sample name","value":"Virgibacillus sp. LM2416"}],"status":{"status":"live","when":"2017-07-11T10:53:20"},"submissionDate":"2017-06-30T09:31:02.236"},"comments":"The annotation was added by the NCBI Prokaryotic Genome Annotation Pipeline (PGAP). Information about PGAP can be found here: https://www.ncbi.nlm.nih.gov/genome/annotation_prok/","pairedAssembly":{"accession":"GCA_002216775.1","annotationName":"NCBI Prokaryotic Genome Annotation Pipeline (PGAP)","status":"current"},"refseqCategory":"representative genome","releaseDate":"2017-07-12","sequencingTech":"PacBio","submitter":"Kyung Hee University"},"assemblyStats":{"contigL50":1,"contigN50":4071214,"gcCount":"1608854","gcPercent":39.5,"genomeCoverage":"152.0x","numberOfComponentSequences":1,"numberOfContigs":1,"numberOfScaffolds":1,"scaffoldL50":1,"scaffoldN50":4071214,"totalNumberOfChromosomes":1,"totalSequenceLength":"4071214","totalUngappedLength":"4071214"},"averageNucleotideIdentity":{"bestAniMatch":{"ani":82.58,"assembly":"GCA_002224365.1","assemblyCoverage":16.77,"category":"type","organismName":"Virgibacillus necropolis","typeAssemblyCoverage":15.75},"category":"type","comment":"Assembly is the type_strain, mismatch is within genus and expected","matchStatus":"below_threshold_mismatch","submittedOrganism":"Virgibacillus phasianinus","submittedSpecies":"Virgibacillus phasianinus","taxonomyCheckStatus":"OK"},"checkmInfo":{"checkmMarkerSet":"Bacillaceae","checkmMarkerSetRank":"family","checkmSpeciesTaxId":2017483,"checkmVersion":"v1.2.2","completeness":97.37,"completenessPercentile":100.0,"contamination":0.05},"currentAccession":"GCF_002216775.1","organism":{"infraspecificNames":{"strain":"LM2416"},"organismName":"Virgibacillus phasianinus","taxId":2017483},"pairedAccession":"GCA_002216775.1","sourceDatabase":"SOURCE_DATABASE_REFSEQ","typeMaterial":{"typeDisplayText":"assembly from type material","typeLabel":"TYPE_MATERIAL"}}
{"accession":"GCF_002218045.2","annotationInfo":{"method":"Best-placed reference protein set; GeneMarkS-2+","name":"NCBI Prokaryotic Genome Annotation Pipeline (PGAP)","pipeline":"NCBI Prokaryotic Genome Annotation Pipeline (PGAP)","provider":"NCBI RefSeq","releaseDate":"2024-02-13","softwareVersion":"6.6","stats":{"geneCounts":{"nonCoding":120,"proteinCoding":3623,"pseudogene":101,"total":3844}}},"assemblyInfo":{"assemblyLevel":"Complete Genome","assemblyMethod":"Canu v. 1.6; Pilon v. 1.22","assemblyName":"ASM221804v2","assemblyStatus":"current","assemblyType":"haploid","bioprojectAccession":"PRJDB5783","bioprojectLineage":[{"bioprojects":[{"accession":"PRJDB5783","title":"New species description on genus Vibrio"}]}],"biosample":{"accession":"SAMD00080447","attributes":[{"name":"sample_name","value":"Vibrio rumoiensis FERM P-14531T"},{"name":"collection_date","value":"1999"},{"name":"env_broad_scale","value":"waste water"},{"name":"env_local_scale","value":"factory"},{"name":"env_medium","value":"waste water"},{"name":"geo_loc_name","value":"missing"},{"name":"isol_growth_condt","value":"missing"},{"name":"lat_lon","value":"missing"},{"name":"locus_tag_prefix","value":"VRUMOI"},{"name":"num_replicons","value":"2"},{"name":"project_name","value":"taxa description in Vibrionaceae"},{"name":"ref_biomaterial","value":"missing"},{"name":"strain","value":"FERM P-14531"},{"name":"type-material","value":"type strain of Vibrio rumoiensis"}],"bioprojects":[{"accession":"PRJDB5783"}],"description":{"comment":"Keywords: GSC:MIxS;MIGS:6.0","organism":{"organismName":"Vibrio rumoiensis","taxId":76258},"title":"Draft genome of Vibrio rumoiensis"},"lastUpdated":"2022-04-05T05:47:19.000","models":["MIGS.ba"],"owner":{"name":"Laboratory of Microbiology, Division of Marine Life Science, Faculty of Fisheries Sciences, Hokkaido University"},"package":"MIGS.ba.6.0","publicationDate":"2017-06-16T00:00:00.000","status":{"status":"live","when":"2017-06-17T01:00:51.088"},"submissionDate":"2017-06-17T01:00:51.086"},"pairedAssembly":{"accession":"GCA_002218045.2","status":"current"},"refseqCategory":"representative genome","releaseDate":"2018-06-06","sequencingTech":"Illumina MiSeq; ONT MinION","submitter":"Laboratory of Microbiology, Division of Marine Life Science, Faculty of Fisheries Sciences, Hokkaido University"},"assemblyStats":{"contigL50":1,"contigN50":2768302,"gcCount":"1779842","gcPercent":42.5,"genomeCoverage":"658.0x","numberOfComponentSequences":4,"numberOfContigs":4,"numberOfScaffolds":4,"scaffoldL50":1,"scaffoldN50":2768302,"totalNumberOfChromosomes":4,"totalSequenceLength":"4207152","totalUngappedLength":"4207152"},"averageNucleotideIdentity":{"bestAniMatch":{"ani":85.42,"assembly":"GCA_000426765.1","assemblyCoverage":58.44,"category":"type","organismName":"Vibrio litoralis","typeAssemblyCoverage":64.31},"category":"type","comment":"Assembly is the type_strain, mismatch is within genus and expected","matchStatus":"below_threshold_mismatch","submittedOrganism":"Vibrio rumoiensis","submittedSpecies":"Vibrio rumoiensis","taxonomyCheckStatus":"OK"},"checkmInfo":{"checkmMarkerSet":"Vibrio","checkmMarkerSetRank":"genus","checkmSpeciesTaxId":76258,"checkmVersion":"v1.2.2","completeness":92.97,"completenessPercentile":100.0,"contamination":1.28},"currentAccession":"GCF_002218045.2","organism":{"infraspecificNames":{"strain":"FERM P-14531"},"organismName":"Vibrio rumoiensis","taxId":76258},"pairedAccession":"GCA_002218045.2","sourceDatabase":"SOURCE_DATABASE_REFSEQ","typeMaterial":{"typeDisplayText":"assembly from type material","typeLabel":"TYPE_MATERIAL"}}
{"accession":"GCF_002222655.1","annotationInfo":{"method":"Best-placed reference protein set; GeneMarkS-2+","name":"NCBI Prokaryotic Genome Annotation Pipeline (PGAP)","pipeline":"NCBI Prokaryotic Genome Annotation Pipeline (PGAP)","provider":"NCBI RefSeq","releaseDate":"2024-02-17","softwareVersion":"6.6","stats":{"geneCounts":{"nonCoding":66,"proteinCoding":3480,"pseudogene":29,"total":3575}}},"assemblyInfo":{"assemblyLevel":"Complete Genome","assemblyMethod":"other v. SMRT analysis v2.3.0","assemblyName":"ASM222265v1","assemblyStatus":"current","assemblyType":"haploid","bioprojectAccession":"PRJNA392993","bioprojectLineage":[{"bioprojects":[{"accession":"PRJNA392993","title":"Vitreoscilla filiformis strain:ATCC:15551 Genome sequencing"}]}],"biosample":{"accession":"SAMN07313362","attributes":[{"name":"isolation_source","value":"Mud"},{"name":"collection_date","value":"2016-08"},{"name":"geo_loc_name","value":"France"},{"name":"sample_type","value":"cell culture"},{"name":"culture_collection","value":"ATCC:15551"},{"name":"strain","value":"ATCC 15551"}],"description":{"organism":{"organismName":"Vitreoscilla filiformis","taxId":63},"title":"Microbe sample from Vitreoscilla filiformis"},"lastUpdated":"2017-07-20T13:40:02.673","models":["Microbe, viral or environmental"],"owner":{"contacts":[{}],"name":"L'Oreal"},"package":"Microbe.1.0","publicationDate":"2017-07-04T00:00:00.000","sampleIds":[{"label":"Sample name","value":"VF_201608"}],"status":{"status":"live","when":"2017-07-04T05:28:03.173"},"submissionDate":"2017-07-04T05:28:03.170"},"pairedAssembly":{"accession":"GCA_002222655.1","annotationName":"Annotation submitted by L'Oreal","status":"current"},"refseqCategory":"representative genome","releaseDate":"2017-07-20","sequencingTech":"Illumina HiSeq; PacBio","submitter":"L'Oreal"},"assemblyStats":{"contigL50":1,"contigN50":3464895,"gcCount":"2404365","gcPercent":63.5,"genomeCoverage":"157.0x","numberOfComponentSequences":3,"numberOfContigs":3,"numberOfScaffolds":3,"scaffoldL50":1,"scaffoldN50":3464895,"totalNumberOfChromosomes":3,"totalSequenceLength":"3787551","totalUngappedLength":"3787551"},"averageNucleotideIdentity":{"bestAniMatch":{"ani":82.91,"assembly":"GCA_021049305.1","assemblyCoverage":12.77,"category":"type","organismName":"Ideonella dechloratans","typeAssemblyCoverage":10.65},"category":"category_na","comment":"na","matchStatus":"below_threshold_mismatch","submittedOrganism":"Vitreoscilla filiformis","submittedSpecies":"Vitreoscilla filiformis","taxonomyCheckStatus":"Inconclusive"},"checkmInfo":{"checkmMarkerSet":"Neisseriaceae","checkmMarkerSetRank":"family","checkmSpeciesTaxId":63,"checkmVersion":"v1.2.2","completeness":94.0,"completenessPercentile":100.0,"contamination":3.43},"currentAccession":"GCF_002222655.1","organism":{"infraspecificNames":{"strain":"ATCC 15551"},"organismName":"Vitreoscilla filiformis","taxId":63},"pairedAccession":"GCA_002222655.1","sourceDatabase":"SOURCE_DATABASE_REFSEQ"}
{"accession":"GCF_002224365.1","annotationInfo":{"method":"Best-placed reference protein set; GeneMarkS-2+","name":"NCBI Prokaryotic Genome Annotation Pipeline (PGAP)","pipeline":"NCBI Prokaryotic Genome Annotation Pipeline (PGAP)","provider":"NCBI RefSeq","releaseDate":"2023-11-21","softwareVersion":"6.6","stats":{"geneCounts":{"nonCoding":90,"proteinCoding":4043,"pseudogene":61,"total":4194}}},"assemblyInfo":{"assemblyLevel":"Complete Genome","assemblyMethod":"RS HGAP Assembly v. 3.0","assemblyName":"ASM222436v1","assemblyStatus":"current","assemblyType":"haploid","bioprojectAccession":"PRJNA392614","bioprojectLineage":[{"bioprojects":[{"accession":"PRJNA392614","title":"Genome sequencing and assembly of virgibacillus necropolis LMG 19488T"}]}],"biosample":{"accession":"SAMN07303562","attributes":[{"name":"strain","value":"LMG 19488"},{"name":"isolation_source","value":"mural paintings"},{"name":"collection_date","value":"2003"},{"name":"geo_loc_name","value":"Spain"},{"name":"sample_type","value":"mono isolate"},{"name":"culture_collection","value":"DSM:14866"},{"name":"type-material","value":"type strain of Virgibacillus necropolis"}],"description":{"organism":{"organismName":"Virgibacillus necropolis","taxId":163877},"title":"Virgibacillus necropolis LMG 19488T"},"lastUpdated":"2019-06-20T18:05:29.456","models":["Microbe, viral or environmental"],"owner":{"contacts":[{}],"name":"Kyung Hee University"},"package":"Microbe.1.0","publicationDate":"2017-06-30T00:00:00.000","sampleIds":[{"label":"Sample name","value":"Virgibacillus necropolis LMG 19488T"}],"status":{"status":"live","when":"2017-06-30T09:59:02.068"},"submissionDate":"2017-06-30T09:59:02.066"},"comments":"The annotation was added by the NCBI Prokaryotic Genome Annotation Pipeline (PGAP). Information about PGAP can be found here: https://www.ncbi.nlm.nih.gov/genome/annotation_prok/","pairedAssembly":{"accession":"GCA_002224365.1","annotationName":"NCBI Prokaryotic Genome Annotation Pipeline (PGAP)","status":"current"},"refseqCategory":"representative genome","releaseDate":"2017-07-24","sequencingTech":"PacBio","submitter":"Kyung Hee University"},"assemblyStats":{"contigL50":1,"contigN50":4337422,"gcCount":"1616616","gcPercent":37.5,"genomeCoverage":"141.0x","numberOfComponentSequences":1,"numberOfContigs":1,"numberOfScaffolds":1,"scaffoldL50":1,"scaffoldN50":4337422,"totalNumberOfChromosomes":1,"totalSequenceLength":"4337422","totalUngappedLength":"4337422"},"averageNucleotideIdentity":{"bestAniMatch":{"ani":82.62,"assembly":"GCA_002216775.1","assemblyCoverage":15.58,"category":"type","organismName":"Virgibacillus phasianinus","typeAssemblyCoverage":16.6},"category":"type","comment":"Assembly is the type_strain, mismatch is within genus and expected","matchStatus":"below_threshold_mismatch","submittedOrganism":"Virgibacillus necropolis","submittedSpecies":"Virgibacillus necropolis","taxonomyCheckStatus":"OK"},"checkmInfo":{"checkmMarkerSet":"Bacillaceae","checkmMarkerSetRank":"family","checkmSpeciesTaxId":163877,"checkmVersion":"v1.2.2","completeness":99.35,"completenessPercentile":100.0,"contamination":1.94},"currentAccession":"GCF_002224365.1","organism":{"infraspecificNames":{"strain":"LMG 19488"},"organismName":"Virgibacillus necropolis","taxId":163877},"pairedAccession":"GCA_002224365.1","sourceDatabase":"SOURCE_DATABASE_REFSEQ","typeMaterial":{"typeDisplayText":"assembly from type material","typeLabel":"TYPE_MATERIAL"}}
{"accession":"GCF_002252325.1","annotationInfo":{"method":"Best-placed reference protein set; GeneMarkS-2+","name":"NCBI Prokaryotic Genome Annotation Pipeline (PGAP)","pipeline":"NCBI Prokaryotic Genome Annotation Pipeline (PGAP)","provider":"NCBI RefSeq","releaseDate":"2023-05-09","softwareVersion":"6.5","stats":{"geneCounts":{"nonCoding":59,"proteinCoding":1966,"pseudogene":3,"total":2028}}},"assemblyInfo":{"assemblyLevel":"Contig","assemblyMethod":"SPAdes v. 3.9.0","assemblyName":"ASM225232v1","assemblyStatus":"current","assemblyType":"haploid","bioprojectAccession":"PRJNA382997","bioprojectLineage":[{"bioprojects":[{"accession":"PRJNA382997","title":"Wohlfahrtiimonas spp. and Ignatzschineria spp. Genome sequencing and assembly"}]}],"biosample":{"accession":"SAMN06758445","attributes":[{"name":"strain","value":"ATCC 51249"},{"name":"collected_by","value":"Centers for Disease Control and Prevention"},{"name":"collection_date","value":"1985"},{"name":"geo_loc_name","value":"USA: NY"},{"name":"host","value":"Homo sapiens"},{"name":"host_disease","value":"missing"},{"name":"isolation_source","value":"arm"},{"name":"lat_lon","value":"missing"},{"name":"culture_collection","value":"ATCC:51249"}],"bioprojects":[{"accession":"PRJNA382997"}],"description":{"organism":{"organismName":"Wohlfahrtiimonas chitiniclastica","taxId":400946},"title":"Pathogen: clinical or host-associated sample from Wohlfahrtiimonas chitiniclastica"},"lastUpdated":"2017-04-25T08:04:46.909","models":["Pathogen.cl"],"owner":{"name":"Bacterial Special Pathogens Branch (CDC)"},"package":"Pathogen.cl.1.0","publicationDate":"2017-04-14T00:00:00.000","sampleIds":[{"label":"Sample name","value":"F6511"},{"db":"SRA","value":"SRS2140523"}],"status":{"status":"live","when":"2017-04-14T16:47:04.544"},"submissionDate":"2017-04-14T16:47:04.543"},"comments":"Annotation was added by the NCBI Prokaryotic Genome Annotation Pipeline (released 2013). Information about the Pipeline can be found here: https://www.ncbi.nlm.nih.gov/genome/annotation_prok/","pairedAssembly":{"accession":"GCA_002252325.1","annotationName":"NCBI Prokaryotic Genome Annotation Pipeline (PGAP)","status":"current"},"refseqCategory":"representative genome","releaseDate":"2017-08-15","sequencingTech":"Illumina MiSeq","submitter":"Centers for Disease Control and Prevention"},"assemblyStats":{"contigL50":1,"contigN50":1102644,"gcCount":"931854","gcPercent":43.5,"genomeCoverage":"257.8x","numberOfComponentSequences":6,"numberOfContigs":6,"totalSequenceLength":"2136105","totalUngappedLength":"2136105"},"averageNucleotideIdentity":{"bestAniMatch":{"ani":97.17,"assembly":"GCA_000375345.1","assemblyCoverage":90.07,"category":"type","organismName":"Wohlfahrtiimonas chitiniclastica","typeAssemblyCoverage":96.63},"category":"category_na","comment":"na","matchStatus":"species_match","submittedAniMatch":{"ani":97.17,"assembly":"GCA_000375345.1","assemblyCoverage":90.07,"category":"type","organismName":"Wohlfahrtiimonas chitiniclastica DSM 18708","typeAssemblyCoverage":96.63},"submittedOrganism":"Wohlfahrtiimonas chitiniclastica","submittedSpecies":"Wohlfahrtiimonas chitiniclastica","taxonomyCheckStatus":"OK"},"checkmInfo":{"checkmMarkerSet":"Wohlfahrtiimonas chitiniclastica","checkmMarkerSetRank":"species","checkmSpeciesTaxId":400946,"checkmVersion":"v1.2.2","completeness":98.91,"completenessPercentile":96.42857,"contamination":2.47},"currentAccession":"GCF_002252325.1","organism":{"infraspecificNames":{"strain":"ATCC 51249"},"organismName":"Wohlfahrtiimonas chitiniclastica","taxId":400946},"pairedAccession":"GCA_002252325.1","sourceDatabase":"SOURCE_DATABASE_REFSEQ","wgsInfo":{"masterWgsUrl":"https://www.ncbi.nlm.nih.gov/nuccore/NEFL00000000.1","wgsContigsUrl":"https://www.ncbi.nlm.nih.gov/Traces/wgs/NEFL01","wgsProjectAccession":"NEFL01"}}
{"accession":"GCF_002252705.1","annotationInfo":{"method":"Best-placed reference protein set; GeneMarkS-2+","name":"NCBI Prokaryotic Genome Annotation Pipeline (PGAP)","pipeline":"NCBI Prokaryotic Genome Annotation Pipeline (PGAP)","provider":"NCBI RefSeq","releaseDate":"2024-02-18","softwareVersion":"6.6","stats":{"geneCounts":{"nonCoding":49,"proteinCoding":3509,"pseudogene":68,"total":3626}}},"assemblyInfo":{"assemblyLevel":"Scaffold","assemblyMethod":"SPAdes v. 3.5","assemblyName":"ASM225270v1","assemblyStatus":"current","assemblyType":"haploid","bioprojectAccession":"PRJNA396543","bioprojectLineage":[{"bioprojects":[{"accession":"PRJNA396543","title":"Genomics of non-marine picocyanobacteria"}]}],"biosample":{"accession":"SAMN07427899","attributes":[{"name":"collection_date","value":"2000-09"},{"name":"env_broad_scale","value":"Lake"},{"name":"env_local_scale","value":"Lake"},{"name":"env_medium","value":"water"},{"name":"geo_loc_name","value":"Italy: Lake Albano"},{"name":"isol_growth_condt","value":"20C"},{"name":"lat_lon","value":"41.75 N 12.67 E"},{"name":"num_replicons","value":"1"},{"name":"ref_biomaterial","value":"Unpublished"},{"name":"strain","value":"LL"},{"name":"type-material","value":"reference strain of Vulcanococcus limneticus"}],"bioprojects":[{"accession":"PRJNA396543"}],"description":{"comment":"Keywords: GSC:MIxS;MIGS:6.0","organism":{"organismName":"Vulcanococcus limneticus LL","taxId":2025607},"title":"MIGS Cultured Bacterial/Archaeal sample from Vulcanococcus limneticus LL"},"lastUpdated":"2021-11-07T02:39:44.864","models":["MIGS.ba"],"owner":{"contacts":[{}],"name":"University of Bristol"},"package":"MIGS.ba.6.0","publicationDate":"2017-07-31T00:00:00.000","sampleIds":[{"label":"Sample name","value":"Synechococcus_LL"}],"status":{"status":"live","when":"2017-08-09T15:25:04.915"},"submissionDate":"2017-07-31T12:02:04.630"},"pairedAssembly":{"accession":"GCA_002252705.1","status":"current"},"refseqCategory":"representative genome","releaseDate":"2017-08-15","sequencingTech":"Illumina HiSeq","submitter":"University of Bristol"},"assemblyStats":{"contigL50":17,"contigN50":57044,"gcCount":"2425805","gcPercent":68.5,"genomeCoverage":"300.0x","numberOfComponentSequences":160,"numberOfContigs":161,"numberOfScaffolds":160,"scaffoldL50":17,"scaffoldN50":57044,"totalSequenceLength":"3548884","totalUngappedLength":"3548832"},"averageNucleotideIdentity":{"bestAniMatch":{"ani":83.78,"assembly":"GCA_963920485.1","assemblyCoverage":12.43,"category":"suspected_type","organismName":"Cyanobium usitatum","typeAssemblyCoverage":16.6},"category":"type","comment":"na","matchStatus":"below_threshold_mismatch","submittedOrganism":"Vulcanococcus limneticus LL","submittedSpecies":"Vulcanococcus limneticus","taxonomyCheckStatus":"Inconclusive"},"checkmInfo":{"checkmMarkerSet":"Cyanobacteria","checkmMarkerSetRank":"phylum","checkmSpeciesTaxId":2170428,"checkmVersion":"v1.2.2","completeness":99.73,"completenessPercentile":100.0,"contamination":1.09},"currentAccession":"GCF_002252705.1","organism":{"infraspecificNames":{"strain":"LL"},"organismName":"Vulcanococcus limneticus LL","taxId":2025607},"pairedAccession":"GCA_002252705.1","sourceDatabase":"SOURCE_DATABASE_REFSEQ","typeMaterial":{"typeDisplayText":"assembly from type material","typeLabel":"TYPE_MATERIAL"},"wgsInfo":{"masterWgsUrl":"https://www.ncbi.nlm.nih.gov/nuccore/NQLA00000000.1","wgsContigsUrl":"https://www.ncbi.nlm.nih.gov/Traces/wgs/NQLA01","wgsProjectAccession":"NQLA01"}}
{"accession":"GCF_002257545.1","annotationInfo":{"method":"Best-placed reference protein set; GeneMarkS-2+","name":"NCBI Prokaryotic Genome Annotation Pipeline (PGAP)","pipeline":"NCBI Prokaryotic Genome Annotation Pipeline (PGAP)","provider":"NCBI RefSeq","releaseDate":"2023-04-23","softwareVersion":"6.5","stats":{"geneCounts":{"nonCoding":140,"proteinCoding":3382,"pseudogene":90,"total":3612}}},"assemblyInfo":{"assemblyLevel":"Complete Genome","assemblyMethod":"Celera Assembler v. 8.2","assemblyName":"ASM225754v1","assemblyStatus":"current","assemblyType":"haploid","bioprojectAccession":"PRJNA388537","bioprojectLineage":[{"bioprojects":[{"accession":"PRJNA388537","title":"Vibrio qinghaiensis strain:Q67 Genome sequencing"}]}],"biosample":{"accession":"SAMN07178513","attributes":[{"name":"strain","value":"Q67"},{"name":"isolate","value":"not collected"},{"name":"host","value":"not collected"},{"name":"isolation_source","value":"not collected"},{"name":"collection_date","value":"1985-06"},{"name":"geo_loc_name","value":"China: Qinhai"},{"name":"sample_type","value":"Whole organism"},{"name":"type-material","value":"type strain of Vibrio qinghaiensis"}],"description":{"comment":"The Vibrio qinghaiensis sp.-Q67 is a luminous bacteria isolated firstly from","organism":{"organismName":"Vibrio qinghaiensis","taxId":2025808},"title":"complete genome analysis of V. qinghaiensis sp.-Q67"},"lastUpdated":"2019-06-20T18:03:40.286","models":["Microbe, viral or environmental"],"owner":{"contacts":[{}],"name":"South China Botanical Garden, Chinese Academy of Sciences"},"package":"Microbe.1.0","publicationDate":"2017-05-31T00:00:00.000","sampleIds":[{"label":"Sample name","value":"V.qin-Q67"},{"db":"SRA","value":"SRS2245995"}],"status":{"status":"live","when":"2017-05-31T03:43:03.115"},"submissionDate":"2017-05-31T03:43:03.113"},"comments":"The annotation was added by the NCBI Prokaryotic Genome Annotation Pipeline (PGAP). Information about PGAP can be found here: https://www.ncbi.nlm.nih.gov/genome/annotation_prok/","pairedAssembly":{"accession":"GCA_002257545.1","annotationName":"NCBI Prokaryotic Genome Annotation Pipeline (PGAP)","status":"current"},"refseqCategory":"representative genome","releaseDate":"2017-08-16","sequencingTech":"PacBio","submitter":"South China Botanical Garden, Chinese Academy of Sciences"},"assemblyStats":{"contigL50":1,"contigN50":2872911,"gcCount":"1787071","gcPercent":44.5,"genomeCoverage":"134.0x","numberOfComponentSequences":2,"numberOfContigs":2,"numberOfScaffolds":2,"scaffoldL50":1,"scaffoldN50":2872911,"totalNumberOfChromosomes":2,"totalSequenceLength":"4017713","totalUngappedLength":"4017713"},"averageNucleotideIdentity":{"bestAniMatch":{"ani":98.95,"assembly":"GCA_000257205.1","assemblyCoverage":79.29,"category":"type","organismName":"Vibrio ordalii","typeAssemblyCoverage":93.36},"category":"type","comment":"assembly is type_material","matchStatus":"mismatch","submittedOrganism":"Vibrio qinghaiensis","submittedSpecies":"Vibrio qinghaiensis","taxonomyCheckStatus":"Inconclusive"},"checkmInfo":{"checkmMarkerSet":"Vibrio","checkmMarkerSetRank":"genus","checkmSpeciesTaxId":2025808,"checkmVersion":"v1.2.2","completeness":99.3,"completenessPercentile":50.0,"contamination":0.52},"currentAccession":"GCF_002257545.1","organism":{"infraspecificNames":{"strain":"Q67"},"organismName":"Vibrio qinghaiensis","taxId":2025808},"pairedAccession":"GCA_002257545.1","sourceDatabase":"SOURCE_DATABASE_REFSEQ","typeMaterial":{"typeDisplayText":"assembly from type material","typeLabel":"TYPE_MATERIAL"}}
{"accession":"GCF_002266285.1","annotationInfo":{"method":"Best-placed reference protein set; GeneMarkS-2+","name":"GCF_002266285.1-RS_2024_03_28","pipeline":"NCBI Prokaryotic Genome Annotation Pipeline (PGAP)","provider":"NCBI RefSeq","releaseDate":"2024-03-28","softwareVersion":"6.7","stats":{"geneCounts":{"nonCoding":105,"proteinCoding":3805,"pseudogene":42,"total":3952}}},"assemblyInfo":{"assemblyLevel":"Contig","assemblyMethod":"SPAdes v. 3.10.0","assemblyName":"ASM226628v1","assemblyStatus":"current","assemblyType":"haploid","bioprojectAccession":"PRJNA396975","bioprojectLineage":[{"bioprojects":[{"accession":"PRJNA396975","title":"Virgibacillus indicus strain:IO3-P2-C2 Genome sequencing and assembly"}]}],"biosample":{"accession":"SAMN07444817","attributes":[{"name":"strain","value":"P2-C2"},{"name":"isolation_source","value":"marine sediments"},{"name":"collection_date","value":"2016-06"},{"name":"geo_loc_name","value":"Indian Ocean: Southwest Indian Ridge"},{"name":"sample_type","value":"cell culture"},{"name":"depth","value":"1675.93m"},{"name":"type-material","value":"type strain of Virgibacillus indicus"}],"description":{"organism":{"organismName":"Virgibacillus indicus","taxId":2024554},"title":"Microbe sample from Virgibacillus indicus"},"lastUpdated":"2021-02-28T04:37:58.057","models":["Microbe, viral or environmental"],"owner":{"contacts":[{}],"name":"Institute of Microbiology, CAS"},"package":"Microbe.1.0","publicationDate":"2017-08-02T00:00:00.000","sampleIds":[{"label":"Sample name","value":"IO3-P2-C2"}],"status":{"status":"live","when":"2017-08-03T15:10:04.976"},"submissionDate":"2017-08-02T22:42:03.256"},"comments":"Bacteria and source DNA available from CGMCC 1.16138.\nAnnotation was added by the NCBI Prokaryotic Genome Annotation Pipeline (released 2013). Information about the Pipeline can be found here: https://www.ncbi.nlm.nih.gov/genome/annotation_prok/","pairedAssembly":{"accession":"GCA_002266285.1","annotationName":"NCBI Prokaryotic Genome Annotation Pipeline (PGAP)","status":"current"},"refseqCategory":"representative genome","releaseDate":"2017-08-22","sequencingTech":"Illumina HiSeq","submitter":"Institute of Microbiology, CAS"},"assemblyStats":{"contigL50":4,"contigN50":355684,"gcCount":"1500737","gcPercent":38.5,"genomeCoverage":"200.0x","numberOfComponentSequences":77,"numberOfContigs":77,"totalSequenceLength":"3916161","totalUngappedLength":"3916161"},"averageNucleotideIdentity":{"bestAniMatch":{"ani":82.9,"assembly":"GCA_002287375.1","assemblyCoverage":21.53,"category":"type","organismName":"Virgibacillus profundi","typeAssemblyCoverage":19.32},"category":"type","comment":"Assembly is the type_strain, mismatch is within genus and expected","matchStatus":"below_threshold_mismatch","submittedOrganism":"Virgibacillus indicus","submittedSpecies":"Virgibacillus indicus","taxonomyCheckStatus":"OK"},"checkmInfo":{"checkmMarkerSet":"Bacillaceae","checkmMarkerSetRank":"family","checkmSpeciesTaxId":2024554,"checkmVersion":"v1.2.2","completeness":97.95,"completenessPercentile":100.0,"contamination":1.9},"currentAccession":"GCF_002266285.1","organism":{"infraspecificNames":{"strain":"P2-C2"},"organismName":"Virgibacillus indicus","taxId":2024554},"pairedAccession":"GCA_002266285.1","sourceDatabase":"SOURCE_DATABASE_REFSEQ","typeMaterial":{"typeDisplayText":"assembly from type material","typeLabel":"TYPE_MATERIAL"},"wgsInfo":{"masterWgsUrl":"https://www.ncbi.nlm.nih.gov/nuccore/NPMS00000000.1","wgsContigsUrl":"https://www.ncbi.nlm.nih.gov/Traces/wgs/NPMS01","wgsProjectAccession":"NPMS01"}}
{"accession":"GCF_002266855.1","annotationInfo":{"method":"Best-placed reference protein set; GeneMarkS-2+","name":"NCBI Prokaryotic Genome Annotation Pipeline (PGAP)","pipeline":"NCBI Prokaryotic Genome Annotation Pipeline (PGAP)","provider":"NCBI RefSeq","releaseDate":"2023-10-21","softwareVersion":"6.6","stats":{"geneCounts":{"nonCoding":43,"proteinCoding":2864,"pseudogene":8,"total":2915}}},"assemblyInfo":{"assemblyLevel":"Contig","assemblyMethod":"Velvet v. 1.2.10","assemblyName":"ASM226685v1","assemblyStatus":"current","assemblyType":"haploid","bioprojectAccession":"PRJNA386414","bioprojectLineage":[{"bioprojects":[{"accession":"PRJNA386414","title":"Winogradskyella aurantia strain:WNB302 Genome sequencing and assembly"}]}],"biosample":{"accession":"SAMN06947015","attributes":[{"name":"strain","value":"WNB302"},{"name":"isolation_source","value":"marine solar saltern"},{"name":"collection_date","value":"2016-05-08"},{"name":"geo_loc_name","value":"China: Weihai, Shandong Province"},{"name":"sample_type","value":"cultured bacteria"},{"name":"type-material","value":"type strain of Winogradskyella aurantia"}],"bioprojects":[{"accession":"PRJNA386414"}],"description":{"organism":{"organismName":"Winogradskyella aurantia","taxId":1915063},"title":"Microbe sample from Winogradskyella aurantia"},"lastUpdated":"2021-02-28T04:20:36.169","models":["Microbe, viral or environmental"],"owner":{"contacts":[{}],"name":"Shandong University at Weihai"},"package":"Microbe.1.0","publicationDate":"2017-05-12T00:00:00.000","sampleIds":[{"label":"Sample name","value":"marine sediment"}],"status":{"status":"live","when":"2017-05-12T01:23:19.908"},"submissionDate":"2017-05-12T01:23:19.906"},"comments":"Bacteria and source DNA available from marine sediment.\nAnnotation was added by the NCBI Prokaryotic Genome Annotation Pipeline (released 2013). Information about the Pipeline can be found here: https://www.ncbi.nlm.nih.gov/genome/annotation_prok/","pairedAssembly":{"accession":"GCA_002266855.1","annotationName":"NCBI Prokaryotic Genome Annotation Pipeline (PGAP)","status":"current"},"refseqCategory":"representative genome","releaseDate":"2017-08-23","sequencingTech":"Illumina","submitter":"Shandong University at Weihai"},"assemblyStats":{"contigL50":3,"contigN50":487698,"gcCount":"1184353","gcPercent":37.0,"genomeCoverage":"300.0x","numberOfComponentSequences":20,"numberOfContigs":20,"totalSequenceLength":"3203946","totalUngappedLength":"3203946"},"averageNucleotideIdentity":{"bestAniMatch":{"ani":79.82,"assembly":"GCA_014284085.1","assemblyCoverage":5.59,"category":"type","organismName":"Winogradskyella echinorum","typeAssemblyCoverage":4.73},"category":"type","comment":"Assembly is the type_strain, no match is expected","matchStatus":"low_coverage","submittedOrganism":"Winogradskyella aurantia","submittedSpecies":"Winogradskyella aurantia","taxonomyCheckStatus":"OK"},"checkmInfo":{"checkmMarkerSet":"Flavobacteriaceae","checkmMarkerSetRank":"family","checkmSpeciesTaxId":1915063,"checkmVersion":"v1.2.2","completeness":99.68,"completenessPercentile":100.0,"contamination":0.23},"currentAccession":"GCF_002266855.1","organism":{"infraspecificNames":{"strain":"WNB302"},"organismName":"Winogradskyella aurantia","taxId":1915063},"pairedAccession":"GCA_002266855.1","sourceDatabase":"SOURCE_DATABASE_REFSEQ","typeMaterial":{"typeDisplayText":"assembly from type material","typeLabel":"TYPE_MATERIAL"},"wgsInfo":{"masterWgsUrl":"https://www.ncbi.nlm.nih.gov/nuccore/NGJN00000000.1","wgsContigsUrl":"https://www.ncbi.nlm.nih.gov/Traces/wgs/NGJN01","wgsProjectAccession":"NGJN01"}}
{"accession":"GCF_002285515.1","annotationInfo":{"method":"Best-placed reference protein set; GeneMarkS-2+","name":"NCBI Prokaryotic Genome Annotation Pipeline (PGAP)","pipeline":"NCBI Prokaryotic Genome Annotation Pipeline (PGAP)","provider":"NCBI RefSeq","releaseDate":"2023-04-23","softwareVersion":"6.5","stats":{"geneCounts":{"nonCoding":100,"proteinCoding":4285,"pseudogene":166,"total":4551}}},"assemblyInfo":{"assemblyLevel":"Complete Genome","assemblyMethod":"CLC Genomics Workbench v. 7.0.4; Celera v. CA 8","assemblyName":"ASM228551v1","assemblyStatus":"current","assemblyType":"haploid","bioprojectAccession":"PRJNA280982","bioprojectLineage":[{"bioprojects":[{"accession":"PRJNA280982","title":"Xanthomonas Genome sequencing and assembly"}]}],"biosample":{"accession":"SAMN03481245","attributes":[{"name":"strain","value":"B07-007"},{"name":"host","value":"Lactuca sativa L. var. longifolia"},{"name":"collection_date","value":"2007"},{"name":"geo_loc_name","value":"Canada: Monteregie, Quebec"},{"name":"sample_type","value":"pure culture"},{"name":"collected_by","value":"Vicky Toussaint"}],"description":{"comment":"Xanthomonas isolate B07-007 pathogen of lettuce","organism":{"organismName":"Xanthomonas hortorum","taxId":56454},"title":"Xanthomonas isolate B07-007 pathogen of lettuce"},"lastUpdated":"2016-08-11T07:10:23.920","models":["Microbe, viral or environmental"],"owner":{"contacts":[{}],"name":"Agriculture and Agri-Food Canada"},"package":"Microbe.1.0","publicationDate":"2015-04-13T15:49:20.920","sampleIds":[{"label":"Sample name","value":"Xanthomonas B07-007"},{"db":"SRA","value":"SRS909944"}],"status":{"status":"live","when":"2016-08-11T07:06:18"},"submissionDate":"2015-04-13T15:49:21.077"},"comments":"The annotation was added by the NCBI Prokaryotic Genome Annotation Pipeline (PGAP). Information about PGAP can be found here: https://www.ncbi.nlm.nih.gov/genome/annotation_prok/","pairedAssembly":{"accession":"GCA_002285515.1","annotationName":"NCBI Prokaryotic Genome Annotation Pipeline (PGAP)","status":"current"},"refseqCategory":"representative genome","releaseDate":"2017-09-05","sequencingTech":"Illumina HiSeq 2000; PacBio","submitter":"Genome Quebec"},"assemblyStats":{"contigL50":1,"contigN50":5175249,"gcCount":"3340794","gcPercent":63.5,"genomeCoverage":"2681.9x","numberOfComponentSequences":2,"numberOfContigs":2,"numberOfScaffolds":2,"scaffoldL50":1,"scaffoldN50":5175249,"totalNumberOfChromosomes":2,"totalSequenceLength":"5250904","totalUngappedLength":"5250904"},"averageNucleotideIdentity":{"bestAniMatch":{"ani":96.0,"assembly":"GCA_003064105.1","assemblyCoverage":84.39,"category":"type","organismName":"Xanthomonas hortorum","typeAssemblyCoverage":80.23},"category":"category_na","comment":"na","matchStatus":"species_match","submittedAniMatch":{"ani":96.0,"assembly":"GCA_003064105.1","assemblyCoverage":84.39,"category":"type","organismName":"Xanthomonas hortorum pv. hederae","typeAssemblyCoverage":80.23},"submittedOrganism":"Xanthomonas hortorum","submittedSpecies":"Xanthomonas hortorum","taxonomyCheckStatus":"OK"},"checkmInfo":{"checkmMarkerSet":"Xanthomonas","checkmMarkerSetRank":"genus","checkmSpeciesTaxId":56454,"checkmVersion":"v1.2.2","completeness":99.77,"completenessPercentile":100.0,"contamination":0.85},"currentAccession":"GCF_002285515.1","organism":{"infraspecificNames":{"strain":"B07-007"},"organismName":"Xanthomonas hortorum","taxId":56454},"pairedAccession":"GCA_002285515.1","sourceDatabase":"SOURCE_DATABASE_REFSEQ"}
{"accession":"GCF_002287375.1","annotationInfo":{"method":"Best-placed reference protein set; GeneMarkS-2+","name":"GCF_002287375.1-RS_2024_03_28","pipeline":"NCBI Prokaryotic Genome Annotation Pipeline (PGAP)","provider":"NCBI RefSeq","releaseDate":"2024-03-28","softwareVersion":"6.7","stats":{"geneCounts":{"nonCoding":103,"proteinCoding":4190,"pseudogene":80,"total":4373}}},"assemblyInfo":{"assemblyLevel":"Contig","assemblyMethod":"SPAdes v. 3.10.0","assemblyName":"ASM228737v1","assemblyStatus":"current","assemblyType":"haploid","bioprojectAccession":"PRJNA396978","bioprojectLineage":[{"bioprojects":[{"accession":"PRJNA396978","title":"Virgibacillus profundi strain:IO3-P3-H5 Genome sequencing and assembly"}]}],"biosample":{"accession":"SAMN07445110","attributes":[{"name":"strain","value":"P3-H5"},{"name":"isolation_source","value":"marine sediments"},{"name":"collection_date","value":"2016-06"},{"name":"geo_loc_name","value":"Indian Ocean: Southwest Indian Ridge"},{"name":"sample_type","value":"cell culture"},{"name":"depth","value":"1675.93m"},{"name":"type-material","value":"type strain of Virgibacillus profundi"}],"description":{"organism":{"organismName":"Virgibacillus profundi","taxId":2024555},"title":"Microbe sample from Virgibacillus profundi"},"lastUpdated":"2021-02-28T04:37:58.106","models":["Microbe, viral or environmental"],"owner":{"contacts":[{}],"name":"Institute of Microbiology, CAS "},"package":"Microbe.1.0","publicationDate":"2017-08-02T00:00:00.000","sampleIds":[{"label":"Sample name","value":"Virgibacillus sp. IO3-P3-H5"}],"status":{"status":"live","when":"2017-08-03T15:10:05.011"},"submissionDate":"2017-08-02T23:41:06.116"},"comments":"Bacteria and source DNA available from CGMCC 1.16139.\nAnnotation was added by the NCBI Prokaryotic Genome Annotation Pipeline (released 2013). Information about the Pipeline can be found here: https://www.ncbi.nlm.nih.gov/genome/annotation_prok/","pairedAssembly":{"accession":"GCA_002287375.1","annotationName":"NCBI Prokaryotic Genome Annotation Pipeline (PGAP)","status":"current"},"refseqCategory":"representative genome","releaseDate":"2017-09-06","sequencingTech":"Illumina HiSeq","submitter":"Institute of Microbiology, CAS"},"assemblyStats":{"contigL50":6,"contigN50":257952,"gcCount":"1624736","gcPercent":37.0,"genomeCoverage":"200.0x","numberOfComponentSequences":154,"numberOfContigs":154,"totalSequenceLength":"4362047","totalUngappedLength":"4362047"},"averageNucleotideIdentity":{"bestAniMatch":{"ani":82.95,"assembly":"GCA_002266285.1","assemblyCoverage":19.14,"category":"type","organismName":"Virgibacillus indicus","typeAssemblyCoverage":21.32},"category":"type","comment":"Assembly is the type_strain, mismatch is within genus and expected","matchStatus":"below_threshold_mismatch","submittedOrganism":"Virgibacillus profundi","submittedSpecies":"Virgibacillus profundi","taxonomyCheckStatus":"OK"},"checkmInfo":{"checkmMarkerSet":"Bacillaceae","checkmMarkerSetRank":"family","checkmSpeciesTaxId":2024555,"checkmVersion":"v1.2.2","completeness":97.79,"completenessPercentile":100.0,"contamination":3.16},"currentAccession":"GCF_002287375.1","organism":{"infraspecificNames":{"strain":"P3-H5"},"organismName":"Virgibacillus profundi","taxId":2024555},"pairedAccession":"GCA_002287375.1","sourceDatabase":"SOURCE_DATABASE_REFSEQ","typeMaterial":{"typeDisplayText":"assembly from type material","typeLabel":"TYPE_MATERIAL"},"wgsInfo":{"masterWgsUrl":"https://www.ncbi.nlm.nih.gov/nuccore/NPOA00000000.1","wgsContigsUrl":"https://www.ncbi.nlm.nih.gov/Traces/wgs/NPOA01","wgsProjectAccession":"NPOA01"}}
{"accession":"GCF_002300525.1","annotationInfo":{"method":"Best-placed reference protein set; GeneMarkS-2+","name":"NCBI Prokaryotic Genome Annotation Pipeline (PGAP)","pipeline":"NCBI Prokaryotic Genome Annotation Pipeline (PGAP)","provider":"NCBI RefSeq","releaseDate":"2023-05-04","softwareVersion":"6.5","stats":{"geneCounts":{"nonCoding":100,"proteinCoding":1272,"pseudogene":58,"total":1430}}},"assemblyInfo":{"assemblyLevel":"Scaffold","assemblyMethod":"ABySS v. 2.0.2","assemblyName":"ASM230052v1","assemblyStatus":"current","assemblyType":"haploid","bioprojectAccession":"PRJNA401169","bioprojectLineage":[{"bioprojects":[{"accession":"PRJNA401169","title":"Wolbachia endosymbiont of Drosophila subpulchrella"}]}],"biosample":{"accession":"SAMN07599555","attributes":[{"name":"strain","value":"wSpc"},{"name":"host","value":"Drosophila subpulchrella"},{"name":"collection_date","value":"1979"},{"name":"geo_loc_name","value":"Japan"},{"name":"sample_type","value":"whole organism"}],"bioprojects":[{"accession":"PRJNA401169"}],"description":{"organism":{"organismName":"Wolbachia endosymbiont of Drosophila subpulchrella","taxId":2033655},"title":"Wolbachia endosymbiont of Drosophila subpulchrella"},"lastUpdated":"2017-09-04T05:01:11.287","models":["Microbe, viral or environmental"],"owner":{"contacts":[{}],"name":"University of California, Davis"},"package":"Microbe.1.0","publicationDate":"2017-09-01T00:00:00.000","sampleIds":[{"label":"Sample name","value":"wSpc"}],"status":{"status":"live","when":"2017-09-03T15:50:05.756"},"submissionDate":"2017-09-01T15:24:02.770"},"comments":"Annotation was added by the NCBI Prokaryotic Genome Annotation Pipeline (released 2013). Information about the Pipeline can be found here: https://www.ncbi.nlm.nih.gov/genome/annotation_prok/\nBacteria and source DNA available from Wolbachia endosymbiont of Drosophila subpulchrella.","pairedAssembly":{"accession":"GCA_002300525.1","annotationName":"NCBI Prokaryotic Genome Annotation Pipeline (PGAP)","status":"current"},"refseqCategory":"representative genome","releaseDate":"2017-09-13","sequencingTech":"Illumina HiSeq","submitter":"Edinburgh Genomics"},"assemblyStats":{"contigL50":15,"contigN50":31871,"gcCount":"506562","gcPercent":35.5,"genomeCoverage":"104.0x","numberOfComponentSequences":106,"numberOfContigs":116,"numberOfScaffolds":106,"scaffoldL50":15,"scaffoldN50":31871,"totalSequenceLength":"1420341","totalUngappedLength":"1418954"},"averageNucleotideIdentity":{"bestAniMatch":{"ani":96.4,"assembly":"GCA_001581005.1","assemblyCoverage":0.4,"category":"type","organismName":"Acetobacter orleanensis","typeAssemblyCoverage":0.19},"category":"category_na","comment":"na","matchStatus":"low_coverage","submittedOrganism":"Wolbachia endosymbiont of Drosophila subpulchrella","submittedSpecies":"Wolbachia endosymbiont of Drosophila subpulchrella","taxonomyCheckStatus":"Inconclusive"},"checkmInfo":{"checkmMarkerSet":"Wolbachia","checkmMarkerSetRank":"genus","checkmSpeciesTaxId":2033655,"checkmVersion":"v1.2.2","completeness":99.09,"completenessPercentile":100.0},"currentAccession":"GCF_002300525.1","organism":{"infraspecificNames":{"strain":"wSpc"},"organismName":"Wolbachia endosymbiont of Drosophila subpulchrella","taxId":2033655},"pairedAccession":"GCA_002300525.1","sourceDatabase":"SOURCE_DATABASE_REFSEQ","wgsInfo":{"masterWgsUrl":"https://www.ncbi.nlm.nih.gov/nuccore/NTHL00000000.1","wgsContigsUrl":"https://www.ncbi.nlm.nih.gov/Traces/wgs/NTHL01","wgsProjectAccession":"NTHL01"}}
{"accession":"GCF_002374315.1","annotationInfo":{"method":"Best-placed reference protein set; GeneMarkS-2+","name":"GCF_002374315.1-RS_2024_04_08","pipeline":"NCBI Prokaryotic Genome Annotation Pipeline (PGAP)","provider":"NCBI RefSeq","releaseDate":"2024-04-08","softwareVersion":"6.7","stats":{"geneCounts":{"nonCoding":64,"proteinCoding":4399,"pseudogene":44,"total":4507}}},"assemblyInfo":{"assemblyLevel":"Scaffold","assemblyMethod":"SPAdes v. 3.10.1","assemblyName":"ASM237431v1","assemblyStatus":"current","assemblyType":"haploid","bioprojectAccession":"PRJNA408277","bioprojectLineage":[{"bioprojects":[{"accession":"PRJNA408277","title":"Halomonas genome sequencing"}]}],"biosample":{"accession":"SAMN07682383","attributes":[{"name":"strain","value":"MBT G8648"},{"name":"isolation_source","value":"cheese"},{"name":"collection_date","value":"2010-10-10"},{"name":"geo_loc_name","value":"Germany: Kiel"},{"name":"sample_type","value":"cheese"},{"name":"type-material","value":"type strain of Halomonas nigrificans"}],"description":{"organism":{"organismName":"Vreelandella nigrificans","taxId":2042704},"title":"Microbe sample from Vreelandella nigrificans"},"lastUpdated":"2024-04-04T21:07:43.712","models":["Microbe, viral or environmental"],"owner":{"contacts":[{}],"name":"Max Rubner-Institut"},"package":"Microbe.1.0","publicationDate":"2017-09-21T00:00:00.000","sampleIds":[{"label":"Sample name","value":"Halomonas_black"}],"status":{"status":"live","when":"2017-09-21T11:39:02.633"},"submissionDate":"2017-09-21T11:39:02.630"},"comments":"Annotation was added by the NCBI Prokaryotic Genome Annotation Pipeline (released 2013). Information about the Pipeline can be found here: https://www.ncbi.nlm.nih.gov/genome/annotation_prok/","pairedAssembly":{"accession":"GCA_002374315.1","annotationName":"NCBI Prokaryotic Genome Annotation Pipeline (PGAP)","status":"current"},"refseqCategory":"representative genome","releaseDate":"2017-09-26","sequencingTech":"Illumina MiSeq","submitter":"Max Rubner-Institut"},"assemblyStats":{"contigL50":9,"contigN50":184686,"gcCount":"2602262","gcPercent":53.0,"genomeCoverage":"80.0x","numberOfComponentSequences":84,"numberOfContigs":93,"numberOfScaffolds":84,"scaffoldL50":8,"scaffoldN50":184686,"totalSequenceLength":"4929385","totalUngappedLength":"4928541"},"averageNucleotideIdentity":{"bestAniMatch":{"ani":82.96,"assembly":"GCA_000336575.1","assemblyCoverage":19.86,"category":"type","organismName":"Vreelandella titanicae","typeAssemblyCoverage":18.32},"category":"type","comment":"Assembly is the type_strain, mismatch is within genus and expected","matchStatus":"below_threshold_mismatch","submittedOrganism":"Vreelandella nigrificans","submittedSpecies":"Vreelandella nigrificans","taxonomyCheckStatus":"OK"},"checkmInfo":{"checkmMarkerSet":"Halomonadaceae","checkmMarkerSetRank":"family","checkmSpeciesTaxId":2042704,"checkmVersion":"v1.2.2","completeness":99.88,"completenessPercentile":100.0,"contamination":0.96},"currentAccession":"GCF_002374315.1","organism":{"infraspecificNames":{"strain":"MBT G8648"},"organismName":"Vreelandella nigrificans","taxId":2042704},"pairedAccession":"GCA_002374315.1","sourceDatabase":"SOURCE_DATABASE_REFSEQ","typeMaterial":{"typeDisplayText":"assembly from type material","typeLabel":"TYPE_MATERIAL"},"wgsInfo":{"masterWgsUrl":"https://www.ncbi.nlm.nih.gov/nuccore/NWUX00000000.1","wgsContigsUrl":"https://www.ncbi.nlm.nih.gov/Traces/wgs/NWUX01","wgsProjectAccession":"NWUX01"}}
{"accession":"GCF_002407485.1","annotationInfo":{"method":"Best-placed reference protein set; GeneMarkS-2+","name":"NCBI Prokaryotic Genome Annotation Pipeline (PGAP)","pipeline":"NCBI Prokaryotic Genome Annotation Pipeline (PGAP)","provider":"NCBI RefSeq","releaseDate":"2024-02-17","softwareVersion":"6.6","stats":{"geneCounts":{"nonCoding":128,"proteinCoding":3823,"pseudogene":28,"total":3979}}},"assemblyInfo":{"assemblyLevel":"Complete Genome","assemblyMethod":"SOAPdenovo v. v2.04","assemblyName":"ASM240748v1","assemblyStatus":"current","assemblyType":"haploid","bioprojectAccession":"PRJNA294591","bioprojectLineage":[{"bioprojects":[{"accession":"PRJNA294591","title":"Zobellella denitrificans F13-1 genome sequencing and assembly"}]}],"biosample":{"accession":"SAMN04027252","attributes":[{"name":"strain","value":"F13-1"},{"name":"culture_collection","value":"CCTCC:M 2015268"},{"name":"culture_collection","value":"MCCC:1A00095"},{"name":"collection_date","value":"2003-12"},{"name":"depth","value":"-5"},{"name":"elev","value":"5"},{"name":"env_broad_scale","value":"coastal sediment"},{"name":"env_local_scale","value":"coastal sediment"},{"name":"env_medium","value":"coastal sediment"},{"name":"geo_loc_name","value":"China"},{"name":"isol_growth_condt","value":"pure culture in MA medium"},{"name":"lat_lon","value":"24.86 N 118.69 E"},{"name":"num_replicons","value":"1"},{"name":"ref_biomaterial","value":"not available"}],"description":{"comment":"Keywords: GSC:MIxS;MIGS:6.0","organism":{"organismName":"Zobellella denitrificans","taxId":347534},"title":"MIGS Cultured Bacterial/Archaeal sample from Zobellella denitrificans"},"lastUpdated":"2021-02-28T02:51:23.568","models":["MIGS.ba","MIGS/MIMS/MIMARKS.sediment"],"owner":{"contacts":[{}],"name":"The Third Institute of State Oceanic Administration"},"package":"MIGS.ba.sediment.6.0","publicationDate":"2017-10-01T00:00:00.000","sampleIds":[{"label":"Sample name","value":"complete genome sequence of Zobellella denitrificans F13-1"}],"status":{"status":"live","when":"2017-10-01T00:50:04.337"},"submissionDate":"2015-09-02T11:47:15.000"},"comments":"The annotation was added by the NCBI Prokaryotic Genome Annotation Pipeline (PGAP). Information about PGAP can be found here: https://www.ncbi.nlm.nih.gov/genome/annotation_prok/","pairedAssembly":{"accession":"GCA_002407485.1","annotationName":"NCBI Prokaryotic Genome Annotation Pipeline (PGAP)","status":"current"},"refseqCategory":"representative genome","releaseDate":"2017-10-02","sequencingTech":"Illumina; PacBio","submitter":"The Third Institute of State Oceanic Administration"},"assemblyStats":{"contigL50":1,"contigN50":4174222,"gcCount":"2664427","gcPercent":64.0,"genomeCoverage":"368.0x","numberOfComponentSequences":1,"numberOfContigs":1,"numberOfScaffolds":1,"scaffoldL50":1,"scaffoldN50":4174222,"totalNumberOfChromosomes":1,"totalSequenceLength":"4174222","totalUngappedLength":"4174222"},"averageNucleotideIdentity":{"bestAniMatch":{"ani":99.03,"assembly":"GCA_002237365.1","assemblyCoverage":88.56,"category":"type","organismName":"Zobellella denitrificans","typeAssemblyCoverage":91.24},"category":"category_na","comment":"na","matchStatus":"species_match","submittedAniMatch":{"ani":99.03,"assembly":"GCA_002237365.1","assemblyCoverage":88.56,"category":"type","organismName":"Zobellella denitrificans","typeAssemblyCoverage":91.24},"submittedOrganism":"Zobellella denitrificans","submittedSpecies":"Zobellella denitrificans","taxonomyCheckStatus":"OK"},"checkmInfo":{"checkmMarkerSet":"Aeromonadaceae","checkmMarkerSetRank":"family","checkmSpeciesTaxId":347534,"checkmVersion":"v1.2.2","completeness":98.96,"completenessPercentile":100.0,"contamination":2.31},"currentAccession":"GCF_002407485.1","organism":{"infraspecificNames":{"strain":"F13-1"},"organismName":"Zobellella denitrificans","taxId":347534},"pairedAccession":"GCA_002407485.1","sourceDatabase":"SOURCE_DATABASE_REFSEQ"}
{"accession":"GCF_002632595.1","annotationInfo":{"method":"Best-placed reference protein set; GeneMarkS-2+","name":"NCBI Prokaryotic Genome Annotation Pipeline (PGAP)","pipeline":"NCBI Prokaryotic Genome Annotation Pipeline (PGAP)","provider":"NCBI RefSeq","releaseDate":"2022-07-25","softwareVersion":"6.2","stats":{"geneCounts":{"nonCoding":109,"proteinCoding":3872,"pseudogene":232,"total":4213}}},"assemblyInfo":{"assemblyLevel":"Contig","assemblyMethod":"spades v. oct 2016","assemblyName":"ASM263259v1","assemblyStatus":"current","assemblyType":"haploid","bioprojectAccession":"PRJNA344027","bioprojectLineage":[{"bioprojects":[{"accession":"PRJNA344027","title":"Xenorhabdus szentirmaii strain:US123 Genome sequencing and assembly"}]}],"biosample":{"accession":"SAMN05818226","attributes":[{"name":"host","value":"Steinernema"},{"name":"collection_date","value":"missing"},{"name":"geo_loc_name","value":"missing"},{"name":"sample_type","value":"bacterial culture"},{"name":"strain","value":"US123"}],"description":{"organism":{"organismName":"Xenorhabdus szentirmaii","taxId":290112},"title":"Microbe sample from Xenorhabdus szentirmaii US123"},"lastUpdated":"2022-09-21T17:34:19.770","models":["Microbe, viral or environmental"],"owner":{"contacts":[{}],"name":"Goethe University"},"package":"Microbe.1.0","publicationDate":"2016-09-23T00:00:00.000","sampleIds":[{"label":"Sample name","value":"X. szentirmaii US123"},{"db":"SRA","value":"SRS15195633"}],"status":{"status":"live","when":"2016-09-23T06:22:03.696"},"submissionDate":"2016-09-23T06:22:03.693"},"pairedAssembly":{"accession":"GCA_002632595.1","annotationName":"Annotation submitted by Goethe University","status":"current"},"refseqCategory":"representative genome","releaseDate":"2017-10-23","sequencingTech":"Illumina","submitter":"Goethe University"},"assemblyStats":{"contigL50":1,"contigN50":4806552,"gcCount":"2140198","gcPercent":44.5,"genomeCoverage":"68.0x","numberOfComponentSequences":2,"numberOfContigs":2,"totalSequenceLength":"4822051","totalUngappedLength":"4822051"},"averageNucleotideIdentity":{"bestAniMatch":{"ani":99.72,"assembly":"GCA_002632585.1","assemblyCoverage":94.88,"category":"type","organismName":"Xenorhabdus szentirmaii","typeAssemblyCoverage":92.19},"category":"category_na","comment":"na","matchStatus":"species_match","submittedAniMatch":{"ani":99.72,"assembly":"GCA_002632585.1","assemblyCoverage":94.88,"category":"type","organismName":"Xenorhabdus szentirmaii DSM 16338","typeAssemblyCoverage":92.19},"submittedOrganism":"Xenorhabdus szentirmaii","submittedSpecies":"Xenorhabdus szentirmaii","taxonomyCheckStatus":"OK"},"checkmInfo":{"checkmMarkerSet":"Xenorhabdus","checkmMarkerSetRank":"genus","checkmSpeciesTaxId":290112,"checkmVersion":"v1.2.2","completeness":91.3,"completenessPercentile":16.666666,"contamination":6.65},"currentAccession":"GCF_002632595.1","organism":{"infraspecificNames":{"strain":"US123"},"organismName":"Xenorhabdus szentirmaii","taxId":290112},"pairedAccession":"GCA_002632595.1","sourceDatabase":"SOURCE_DATABASE_REFSEQ","wgsInfo":{"masterWgsUrl":"https://www.ncbi.nlm.nih.gov/nuccore/NIUA00000000.1","wgsContigsUrl":"https://www.ncbi.nlm.nih.gov/Traces/wgs/NIUA01","wgsProjectAccession":"NIUA01"}}
{"accession":"GCF_002632615.1","annotationInfo":{"method":"Best-placed reference protein set; GeneMarkS-2+","name":"NCBI Prokaryotic Genome Annotation Pipeline (PGAP)","pipeline":"NCBI Prokaryotic Genome Annotation Pipeline (PGAP)","provider":"NCBI RefSeq","releaseDate":"2023-04-23","softwareVersion":"6.5","stats":{"geneCounts":{"nonCoding":111,"proteinCoding":4160,"pseudogene":172,"total":4443}}},"assemblyInfo":{"assemblyLevel":"Scaffold","assemblyMethod":"spades v. oct 2016","assemblyName":"ASM263261v1","assemblyStatus":"current","assemblyType":"haploid","bioprojectAccession":"PRJNA328557","bioprojectLineage":[{"bioprojects":[{"accession":"PRJNA328557","title":"Xenorhabdus miraniensis strain:DSM 17902 Genome sequencing and assembly"}]}],"biosample":{"accession":"SAMN05375099","attributes":[{"name":"strain","value":"DSM 17902"},{"name":"culture_collection","value":"DSM:17902"},{"name":"host","value":"Steinernema"},{"name":"collection_date","value":"missing"},{"name":"geo_loc_name","value":"Australia: Queensland"},{"name":"sample_type","value":"cell culture"},{"name":"type-material","value":"type strain of Xenorhabdus miraniensis"}],"description":{"organism":{"organismName":"Xenorhabdus miraniensis","taxId":351674},"title":"Microbe sample from Xenorhabdus miraniensis"},"lastUpdated":"2022-09-21T17:18:18.253","models":["Microbe, viral or environmental"],"owner":{"contacts":[{}],"name":"Goethe University"},"package":"Microbe.1.0","publicationDate":"2016-07-12T00:00:00.000","sampleIds":[{"label":"Sample name","value":"X mirianensis DSM 17902"},{"db":"SRA","value":"SRS15195603"}],"status":{"status":"live","when":"2016-07-12T02:35:04.472"},"submissionDate":"2016-07-12T02:35:04.470"},"comments":"Bacteria and source DNA available from DSMZ.","pairedAssembly":{"accession":"GCA_002632615.1","annotationName":"Annotation submitted by Goethe University","status":"current"},"refseqCategory":"representative genome","releaseDate":"2017-10-23","sequencingTech":"Illumina","submitter":"Goethe University"},"assemblyStats":{"contigL50":12,"contigN50":139597,"gcCount":"2180248","gcPercent":43.5,"genomeCoverage":"20.0x","numberOfComponentSequences":138,"numberOfContigs":167,"numberOfScaffolds":138,"scaffoldL50":10,"scaffoldN50":170658,"totalSequenceLength":"4995255","totalUngappedLength":"4992355"},"averageNucleotideIdentity":{"bestAniMatch":{"ani":94.06,"assembly":"GCA_028598485.1","assemblyCoverage":69.62,"category":"type","organismName":"Xenorhabdus khoisanae","typeAssemblyCoverage":72.33},"category":"type","comment":"Assembly is the type_strain, mismatch is within genus and expected","matchStatus":"below_threshold_mismatch","submittedOrganism":"Xenorhabdus miraniensis","submittedSpecies":"Xenorhabdus miraniensis","taxonomyCheckStatus":"OK"},"checkmInfo":{"checkmMarkerSet":"Xenorhabdus","checkmMarkerSetRank":"genus","checkmSpeciesTaxId":351674,"checkmVersion":"v1.2.2","completeness":96.04,"completenessPercentile":100.0,"contamination":16.24},"currentAccession":"GCF_002632615.1","organism":{"infraspecificNames":{"strain":"DSM 17902"},"organismName":"Xenorhabdus miraniensis","taxId":351674},"pairedAccession":"GCA_002632615.1","sourceDatabase":"SOURCE_DATABASE_REFSEQ","typeMaterial":{"typeDisplayText":"assembly from type material","typeLabel":"TYPE_MATERIAL"},"wgsInfo":{"masterWgsUrl":"https://www.ncbi.nlm.nih.gov/nuccore/NITZ00000000.1","wgsContigsUrl":"https://www.ncbi.nlm.nih.gov/Traces/wgs/NITZ01","wgsProjectAccession":"NITZ01"}}
{"accession":"GCF_002632755.1","annotationInfo":{"method":"Best-placed reference protein set; GeneMarkS-2+","name":"NCBI Prokaryotic Genome Annotation Pipeline (PGAP)","pipeline":"NCBI Prokaryotic Genome Annotation Pipeline (PGAP)","provider":"NCBI RefSeq","releaseDate":"2023-04-23","softwareVersion":"6.5","stats":{"geneCounts":{"nonCoding":106,"proteinCoding":3384,"pseudogene":156,"total":3646}}},"assemblyInfo":{"assemblyLevel":"Scaffold","assemblyMethod":"HGAP3 v. Oct 2016","assemblyName":"ASM263275v1","assemblyStatus":"current","assemblyType":"haploid","bioprojectAccession":"PRJNA344015","bioprojectLineage":[{"bioprojects":[{"accession":"PRJNA344015","title":"Xenorhabdus ishibashii strain:DSM 22670 Genome sequencing and assembly"}]}],"biosample":{"accession":"SAMN05817834","attributes":[{"name":"strain","value":"DSM 22670"},{"name":"host","value":"Steinernema"},{"name":"collection_date","value":"missing"},{"name":"geo_loc_name","value":"missing"},{"name":"sample_type","value":"bacterial culture"},{"name":"culture_collection","value":"DSM:22670"},{"name":"type-material","value":"type strain of Xenorhabdus ishibashii"}],"description":{"organism":{"organismName":"Xenorhabdus ishibashii","taxId":1034471},"title":"Microbe sample from Xenorhabdus ishibashii"},"lastUpdated":"2022-09-21T17:11:19.250","models":["Microbe, viral or environmental"],"owner":{"contacts":[{}],"name":"Goethe University"},"package":"Microbe.1.0","publicationDate":"2016-09-23T00:00:00.000","sampleIds":[{"label":"Sample name","value":"X. ishibashii DSM 22670"},{"db":"SRA","value":"SRS15195597"}],"status":{"status":"live","when":"2016-09-23T02:38:03.488"},"submissionDate":"2016-09-23T02:38:03.487"},"pairedAssembly":{"accession":"GCA_002632755.1","annotationName":"Annotation submitted by Goethe University","status":"current"},"refseqCategory":"representative genome","releaseDate":"2017-10-23","sequencingTech":"PacBio","submitter":"Goethe University"},"assemblyStats":{"contigL50":1,"contigN50":3294668,"gcCount":"1657019","gcPercent":43.0,"genomeCoverage":"240.0x","numberOfComponentSequences":5,"numberOfContigs":7,"numberOfScaffolds":5,"scaffoldL50":1,"scaffoldN50":3294668,"totalSequenceLength":"3859546","totalUngappedLength":"3859346"},"averageNucleotideIdentity":{"bestAniMatch":{"ani":93.37,"assembly":"GCA_001908105.1","assemblyCoverage":76.59,"category":"type","organismName":"Xenorhabdus eapokensis","typeAssemblyCoverage":69.67},"category":"type","comment":"Assembly is the type_strain, mismatch is within genus and expected","matchStatus":"below_threshold_mismatch","submittedOrganism":"Xenorhabdus ishibashii","submittedSpecies":"Xenorhabdus ishibashii","taxonomyCheckStatus":"OK"},"checkmInfo":{"checkmMarkerSet":"Xenorhabdus","checkmMarkerSetRank":"genus","checkmSpeciesTaxId":1034471,"checkmVersion":"v1.2.2","completeness":88.18,"completenessPercentile":100.0,"contamination":4.76},"currentAccession":"GCF_002632755.1","organism":{"infraspecificNames":{"strain":"DSM 22670"},"organismName":"Xenorhabdus ishibashii","taxId":1034471},"pairedAccession":"GCA_002632755.1","sourceDatabase":"SOURCE_DATABASE_REFSEQ","typeMaterial":{"typeDisplayText":"assembly from type material","typeLabel":"TYPE_MATERIAL"},"wgsInfo":{"masterWgsUrl":"https://www.ncbi.nlm.nih.gov/nuccore/NJAK00000000.1","wgsContigsUrl":"https://www.ncbi.nlm.nih.gov/Traces/wgs/NJAK01","wgsProjectAccession":"NJAK01"}}
{"accession":"GCF_002632825.1","annotationInfo":{"method":"Best-placed reference protein set; GeneMarkS-2+","name":"NCBI Prokaryotic Genome Annotation Pipeline (PGAP)","pipeline":"NCBI Prokaryotic Genome Annotation Pipeline (PGAP)","provider":"NCBI RefSeq","releaseDate":"2023-04-26","softwareVersion":"6.5","stats":{"geneCounts":{"nonCoding":96,"proteinCoding":3960,"pseudogene":124,"total":4180}}},"assemblyInfo":{"assemblyLevel":"Scaffold","assemblyMethod":"spades v. Oct 2016","assemblyName":"ASM263282v1","assemblyStatus":"current","assemblyType":"haploid","bioprojectAccession":"PRJNA328560","bioprojectLineage":[{"bioprojects":[{"accession":"PRJNA328560","title":"Xenorhabdus stockiae strain:DSM 17904 Genome sequencing and assembly"}]}],"biosample":{"accession":"SAMN05375103","attributes":[{"name":"strain","value":"DSM 17904"},{"name":"host","value":"Steinernema siamkayai"},{"name":"collection_date","value":"missing"},{"name":"geo_loc_name","value":"Thailand"},{"name":"sample_type","value":"cell culture"},{"name":"culture_collection","value":"DSM:17904"},{"name":"type-material","value":"type strain of Xenorhabdus stockiae"}],"description":{"organism":{"organismName":"Xenorhabdus stockiae","taxId":351614},"title":"Microbe sample from Xenorhabdus stockiae"},"lastUpdated":"2022-09-21T17:30:20.023","models":["Microbe, viral or environmental"],"owner":{"contacts":[{}],"name":"Goethe University"},"package":"Microbe.1.0","publicationDate":"2016-07-12T00:00:00.000","sampleIds":[{"label":"Sample name","value":"X. stockiae DSM 17904"},{"db":"SRA","value":"SRS15195629"}],"status":{"status":"live","when":"2016-07-12T02:43:02.511"},"submissionDate":"2016-07-12T02:43:02.510"},"pairedAssembly":{"accession":"GCA_002632825.1","annotationName":"Annotation submitted by Goethe University","status":"current"},"refseqCategory":"representative genome","releaseDate":"2017-10-23","sequencingTech":"Illumina","submitter":"Goethe University"},"assemblyStats":{"contigL50":15,"contigN50":112040,"gcCount":"2031545","gcPercent":43.5,"genomeCoverage":"20.0x","numberOfComponentSequences":180,"numberOfContigs":189,"numberOfScaffolds":180,"scaffoldL50":15,"scaffoldN50":114885,"totalSequenceLength":"4668612","totalUngappedLength":"4667712"},"averageNucleotideIdentity":{"bestAniMatch":{"ani":88.61,"assembly":"GCA_002632485.1","assemblyCoverage":63.7,"category":"type","organismName":"Xenorhabdus innexi","typeAssemblyCoverage":65.01},"category":"type","comment":"Assembly is the type_strain, mismatch is within genus and expected","matchStatus":"below_threshold_mismatch","submittedOrganism":"Xenorhabdus stockiae","submittedSpecies":"Xenorhabdus stockiae","taxonomyCheckStatus":"OK"},"checkmInfo":{"checkmMarkerSet":"Xenorhabdus","checkmMarkerSetRank":"genus","checkmSpeciesTaxId":351614,"checkmVersion":"v1.2.2","completeness":94.34,"completenessPercentile":50.0,"contamination":10.16},"currentAccession":"GCF_002632825.1","organism":{"infraspecificNames":{"strain":"DSM 17904"},"organismName":"Xenorhabdus stockiae","taxId":351614},"pairedAccession":"GCA_002632825.1","sourceDatabase":"SOURCE_DATABASE_REFSEQ","typeMaterial":{"typeDisplayText":"assembly from type material","typeLabel":"TYPE_MATERIAL"},"wgsInfo":{"masterWgsUrl":"https://www.ncbi.nlm.nih.gov/nuccore/NJAJ00000000.1","wgsContigsUrl":"https://www.ncbi.nlm.nih.gov/Traces/wgs/NJAJ01","wgsProjectAccession":"NJAJ01"}}
{"accession":"GCF_002632875.1","annotationInfo":{"method":"Best-placed reference protein set; GeneMarkS-2+","name":"NCBI Prokaryotic Genome Annotation Pipeline (PGAP)","pipeline":"NCBI Prokaryotic Genome Annotation Pipeline (PGAP)","provider":"NCBI RefSeq","releaseDate":"2023-04-23","softwareVersion":"6.5","stats":{"geneCounts":{"nonCoding":106,"proteinCoding":3580,"pseudogene":159,"total":3845}}},"assemblyInfo":{"assemblyLevel":"Scaffold","assemblyMethod":"spades v. Oct 2016","assemblyName":"ASM263287v1","assemblyStatus":"current","assemblyType":"haploid","bioprojectAccession":"PRJNA328561","bioprojectLineage":[{"bioprojects":[{"accession":"PRJNA328561","title":"Xenorhabdus kozodoii strain:DSM 17907 Genome sequencing and assembly"}]}],"biosample":{"accession":"SAMN05375104","attributes":[{"name":"strain","value":"DSM 17907"},{"name":"host","value":"Steinernema arenarium"},{"name":"collection_date","value":"missing"},{"name":"geo_loc_name","value":"Russia: Voronez"},{"name":"sample_type","value":"cell culture"},{"name":"culture_collection","value":"DSM:17907"},{"name":"type-material","value":"type strain of Xenorhabdus kozodoii"}],"description":{"organism":{"organismName":"Xenorhabdus kozodoii","taxId":351676},"title":"Microbe sample from Xenorhabdus kozodoii"},"lastUpdated":"2022-09-21T17:13:18.320","models":["Microbe, viral or environmental"],"owner":{"contacts":[{}],"name":"Goethe University"},"package":"Microbe.1.0","publicationDate":"2016-07-12T00:00:00.000","sampleIds":[{"label":"Sample name","value":"X. kozodoii DSM 17907"},{"db":"SRA","value":"SRS15195598"}],"status":{"status":"live","when":"2016-07-12T02:46:02.316"},"submissionDate":"2016-07-12T02:46:02.313"},"pairedAssembly":{"accession":"GCA_002632875.1","annotationName":"Annotation submitted by Goethe University","status":"current"},"refseqCategory":"representative genome","releaseDate":"2017-10-23","sequencingTech":"Illumina","submitter":"Goethe University"},"assemblyStats":{"contigL50":14,"contigN50":94832,"gcCount":"1843978","gcPercent":44.5,"genomeCoverage":"20.0x","numberOfComponentSequences":140,"numberOfContigs":169,"numberOfScaffolds":140,"scaffoldL50":11,"scaffoldN50":139881,"totalSequenceLength":"4127775","totalUngappedLength":"4124875"},"averageNucleotideIdentity":{"bestAniMatch":{"ani":88.57,"assembly":"GCA_002632445.1","assemblyCoverage":67.55,"category":"type","organismName":"Xenorhabdus ehlersii","typeAssemblyCoverage":64.59},"category":"type","comment":"Assembly is the type_strain, mismatch is within genus and expected","matchStatus":"below_threshold_mismatch","submittedOrganism":"Xenorhabdus kozodoii","submittedSpecies":"Xenorhabdus kozodoii","taxonomyCheckStatus":"OK"},"checkmInfo":{"checkmMarkerSet":"Xenorhabdus","checkmMarkerSetRank":"genus","checkmSpeciesTaxId":351676,"checkmVersion":"v1.2.2","completeness":92.59,"completenessPercentile":50.0,"contamination":10.63},"currentAccession":"GCF_002632875.1","organism":{"infraspecificNames":{"strain":"DSM 17907"},"organismName":"Xenorhabdus kozodoii","taxId":351676},"pairedAccession":"GCA_002632875.1","sourceDatabase":"SOURCE_DATABASE_REFSEQ","typeMaterial":{"typeDisplayText":"assembly from type material","typeLabel":"TYPE_MATERIAL"},"wgsInfo":{"masterWgsUrl":"https://www.ncbi.nlm.nih.gov/nuccore/NJCX00000000.1","wgsContigsUrl":"https://www.ncbi.nlm.nih.gov/Traces/wgs/NJCX01","wgsProjectAccession":"NJCX01"}}
{"accession":"GCF_002727065.1","annotationInfo":{"method":"Best-placed reference protein set; GeneMarkS-2+","name":"NCBI Prokaryotic Genome Annotation Pipeline (PGAP)","pipeline":"NCBI Prokaryotic Genome Annotation Pipeline (PGAP)","provider":"NCBI RefSeq","releaseDate":"2023-05-01","softwareVersion":"6.5","stats":{"geneCounts":{"nonCoding":53,"proteinCoding":4755,"pseudogene":67,"total":4875}}},"assemblyInfo":{"assemblyLevel":"Contig","assemblyMethod":"SOAPdenovo v. 2017","assemblyName":"ASM272706v1","assemblyStatus":"current","assemblyType":"haploid","bioprojectAccession":"PRJNA414784","bioprojectLineage":[{"bioprojects":[{"accession":"PRJNA414784","title":"Sedimentibacterium mangrovi genome sequencing"}]}],"biosample":{"accession":"SAMN07809790","attributes":[{"name":"strain","value":"X9-2-2"},{"name":"isolation_source","value":"mangrove sediment"},{"name":"collection_date","value":"2016-09"},{"name":"geo_loc_name","value":"China"},{"name":"sample_type","value":"single cell"},{"name":"altitude","value":"missing"},{"name":"biomaterial_provider","value":"Yun Tian"},{"name":"collected_by","value":"Hu Liao"},{"name":"culture_collection","value":"not applicable"},{"name":"depth","value":"missing"},{"name":"identified_by","value":"Hu Liao"},{"name":"lab_host","value":"Yun Tian"},{"name":"lat_lon","value":"24.52 N 117.35 E"},{"name":"type-material","value":"type strain of Zhengella mangrovi"}],"bioprojects":[{"accession":"PRJNA414784"}],"description":{"organism":{"organismName":"Zhengella mangrovi","taxId":1982044},"title":"Microbe sample from Zhengella mangrovi"},"lastUpdated":"2021-02-28T04:58:12.604","models":["Microbe, viral or environmental"],"owner":{"contacts":[{}],"name":"Xiamen University"},"package":"Microbe.1.0","publicationDate":"2017-10-19T00:00:00.000","sampleIds":[{"label":"Sample name","value":"X9-2-2"}],"status":{"status":"live","when":"2017-10-19T15:25:05.199"},"submissionDate":"2017-10-18T14:10:05.770"},"comments":"Bacteria and source DNA available from Yun Tian.\nAnnotation was added by the NCBI Prokaryotic Genome Annotation Pipeline (released 2013). Information about the Pipeline can be found here: https://www.ncbi.nlm.nih.gov/genome/annotation_prok/","pairedAssembly":{"accession":"GCA_002727065.1","annotationName":"NCBI Prokaryotic Genome Annotation Pipeline (PGAP)","status":"current"},"refseqCategory":"representative genome","releaseDate":"2017-10-26","sequencingTech":"Illumina HiSeq","submitter":"Xiamen University"},"assemblyStats":{"contigL50":6,"contigN50":225635,"gcCount":"3294212","gcPercent":65.0,"genomeCoverage":"100.0x","numberOfComponentSequences":76,"numberOfContigs":76,"totalSequenceLength":"5066330","totalUngappedLength":"5066330"},"averageNucleotideIdentity":{"bestAniMatch":{"ani":81.07,"assembly":"GCA_014495845.1","assemblyCoverage":10.17,"category":"type","organismName":"Aquibium microcysteis","typeAssemblyCoverage":8.44},"category":"type","comment":"Assembly is the type_strain, no match is expected","matchStatus":"low_coverage","submittedOrganism":"Zhengella mangrovi","submittedSpecies":"Zhengella mangrovi","taxonomyCheckStatus":"OK"},"checkmInfo":{"checkmMarkerSet":"Phyllobacteriaceae","checkmMarkerSetRank":"family","checkmSpeciesTaxId":1982044,"checkmVersion":"v1.2.2","completeness":98.06,"completenessPercentile":100.0,"contamination":2.05},"currentAccession":"GCF_002727065.1","organism":{"infraspecificNames":{"strain":"X9-2-2"},"organismName":"Zhengella mangrovi","taxId":1982044},"pairedAccession":"GCA_002727065.1","sourceDatabase":"SOURCE_DATABASE_REFSEQ","typeMaterial":{"typeDisplayText":"assembly from type material","typeLabel":"TYPE_MATERIAL"},"wgsInfo":{"masterWgsUrl":"https://www.ncbi.nlm.nih.gov/nuccore/PDVP00000000.1","wgsContigsUrl":"https://www.ncbi.nlm.nih.gov/Traces/wgs/PDVP01","wgsProjectAccession":"PDVP01"}}
{"accession":"GCF_002797915.1","annotationInfo":{"method":"Best-placed reference protein set; GeneMarkS-2+","name":"NCBI Prokaryotic Genome Annotation Pipeline (PGAP)","pipeline":"NCBI Prokaryotic Genome Annotation Pipeline (PGAP)","provider":"NCBI RefSeq","releaseDate":"2023-09-24","softwareVersion":"6.6","stats":{"geneCounts":{"nonCoding":46,"proteinCoding":3773,"pseudogene":17,"total":3836}}},"assemblyInfo":{"assemblyLevel":"Contig","assemblyMethod":"SPAdes v. 3.6.2","assemblyName":"ASM279791v1","assemblyStatus":"current","assemblyType":"haploid","bioprojectAccession":"PRJNA331504","bioprojectLineage":[{"bioprojects":[{"accession":"PRJNA331504","title":"Loktanella maricola DSM 29128 genome sequencing"}]}],"biosample":{"accession":"SAMN05443548","attributes":[{"name":"strain","value":"DSM 29128"},{"name":"collection_date","value":"missing"},{"name":"isol_growth_condt","value":"missing"},{"name":"ref_biomaterial","value":"missing"},{"name":"env_local_scale","value":"missing"},{"name":"env_medium","value":"missing"},{"name":"env_broad_scale","value":"missing"},{"name":"num_replicons","value":"missing"},{"name":"host","value":"not applicable"},{"name":"geo_loc_name","value":"missing"},{"name":"lat_lon","value":"missing"},{"name":"isolation_source","value":"missing"},{"name":"culture_collection","value":"DSM:29128"},{"name":"type-material","value":"type strain of Loktanella maricola"}],"bioprojects":[{"accession":"PRJNA331504"}],"description":{"comment":"Keywords: GSC:MIxS;MIGS:6.0","organism":{"organismName":"Yoonia maricola","taxId":420999},"title":"Loktanella maricola DSM 29128"},"lastUpdated":"2023-09-24T02:21:41.210","models":["MIGS.ba"],"owner":{"name":"DOE Joint Genome Institute"},"package":"MIGS.ba.6.0","publicationDate":"2016-07-26T00:00:00.000","sampleIds":[{"db":"SRA","value":"SRS1687685"},{"db":"DOE Joint Genome Institute","value":"Gp0148739"}],"status":{"status":"live","when":"2016-07-26T21:09:32.992"},"submissionDate":"2016-07-26T21:09:32.990"},"pairedAssembly":{"accession":"GCA_002797915.1","annotationName":"Annotation submitted by DOE Joint Genome Institute","status":"current"},"refseqCategory":"representative genome","releaseDate":"2017-11-28","sequencingTech":"Illumina HiSeq","submitter":"DOE Joint Genome Institute"},"assemblyStats":{"contigL50":1,"contigN50":2003493,"gcCount":"2133393","gcPercent":56.0,"genomeCoverage":"228.0x","numberOfComponentSequences":7,"numberOfContigs":7,"totalSequenceLength":"3798370","totalUngappedLength":"3798370"},"averageNucleotideIdentity":{"bestAniMatch":{"ani":80.34,"assembly":"GCA_900156505.1","assemblyCoverage":27.38,"category":"type","organismName":"Yoonia rosea","typeAssemblyCoverage":29.59},"category":"type","comment":"Assembly is the type_strain, mismatch is within genus and expected","matchStatus":"below_threshold_mismatch","submittedOrganism":"Yoonia maricola","submittedSpecies":"Yoonia maricola","taxonomyCheckStatus":"OK"},"checkmInfo":{"checkmMarkerSet":"Rhodobacteraceae","checkmMarkerSetRank":"family","checkmSpeciesTaxId":420999,"checkmVersion":"v1.2.2","completeness":99.41,"completenessPercentile":100.0},"currentAccession":"GCF_002797915.1","organism":{"infraspecificNames":{"strain":"DSM 29128"},"organismName":"Yoonia maricola","taxId":420999},"pairedAccession":"GCA_002797915.1","sourceDatabase":"SOURCE_DATABASE_REFSEQ","typeMaterial":{"typeDisplayText":"assembly from type material","typeLabel":"TYPE_MATERIAL"},"wgsInfo":{"masterWgsUrl":"https://www.ncbi.nlm.nih.gov/nuccore/PGTY00000000.1","wgsContigsUrl":"https://www.ncbi.nlm.nih.gov/Traces/wgs/PGTY01","wgsProjectAccession":"PGTY01"}}
{"accession":"GCF_002803985.1","annotationInfo":{"method":"Best-placed reference protein set; GeneMarkS-2+","name":"GCF_002803985.1-RS_2024_03_28","pipeline":"NCBI Prokaryotic Genome Annotation Pipeline (PGAP)","provider":"NCBI RefSeq","releaseDate":"2024-03-28","softwareVersion":"6.7","stats":{"geneCounts":{"nonCoding":38,"proteinCoding":861,"pseudogene":1,"total":900}}},"assemblyInfo":{"assemblyLevel":"Complete Genome","assemblyMethod":"Velvet v. 1.2.10","assemblyName":"ASM280398v1","assemblyStatus":"current","assemblyType":"haploid","bioprojectAccession":"PRJNA330900","bioprojectLineage":[{"bioprojects":[{"accession":"PRJNA330900","title":"Entomoplasma luminosum PIMN-1 genome sequencing and assembly"}]}],"biosample":{"accession":"SAMN05429629","attributes":[{"name":"strain","value":"PIMN-1"},{"name":"collection_date","value":"NA"},{"name":"env_broad_scale","value":"NA"},{"name":"env_local_scale","value":"NA"},{"name":"env_medium","value":"NA"},{"name":"geo_loc_name","value":"NA"},{"name":"host","value":"Photinus"},{"name":"isol_growth_condt","value":"2223610"},{"name":"lat_lon","value":"NA"},{"name":"num_replicons","value":"1"},{"name":"ref_biomaterial","value":"2223610"},{"name":"type-material","value":"type strain of Mycoplasma luminosum"}],"description":{"comment":"Keywords: GSC:MIxS;MIGS:6.0","organism":{"organismName":"Williamsoniiplasma luminosum","taxId":214888},"title":"MIGS Cultured Bacterial/Archaeal sample from Williamsoniiplasma luminosum"},"lastUpdated":"2022-02-22T21:05:20.608","models":["MIGS.ba","MIGS/MIMS/MIMARKS.host-associated"],"owner":{"contacts":[{}],"name":"Academia Sinica"},"package":"MIGS.ba.host-associated.6.0","publicationDate":"2016-07-22T00:00:00.000","sampleIds":[{"label":"Sample name","value":"entomo03"}],"status":{"status":"live","when":"2016-07-22T05:20:02.999"},"submissionDate":"2016-07-22T05:20:02.996"},"comments":"Bacteria and source DNA available from Gail Gasparich.\nThe annotation was added by the NCBI Prokaryotic Genome Annotation Pipeline (PGAP). Information about PGAP can be found here: https://www.ncbi.nlm.nih.gov/genome/annotation_prok/","pairedAssembly":{"accession":"GCA_002803985.1","annotationName":"Annotation submitted by Academia Sinica","status":"current"},"refseqCategory":"representative genome","releaseDate":"2017-12-04","sequencingTech":"Illumina MiSeq","submitter":"Academia Sinica"},"assemblyStats":{"contigL50":1,"contigN50":1031560,"gcCount":"307822","gcPercent":30.0,"genomeCoverage":"743.4x","numberOfComponentSequences":1,"numberOfContigs":1,"numberOfScaffolds":1,"scaffoldL50":1,"scaffoldN50":1031560,"totalNumberOfChromosomes":1,"totalSequenceLength":"1031560","totalUngappedLength":"1031560"},"averageNucleotideIdentity":{"bestAniMatch":{"ani":99.98,"assembly":"GCA_000526855.1","assemblyCoverage":98.59,"category":"type","organismName":"Williamsoniiplasma luminosum","typeAssemblyCoverage":99.45},"category":"type","comment":"na","matchStatus":"species_match","submittedAniMatch":{"ani":99.98,"assembly":"GCA_000526855.1","assemblyCoverage":98.59,"category":"type","organismName":"Williamsoniiplasma luminosum ATCC 49195","typeAssemblyCoverage":99.45},"submittedOrganism":"Williamsoniiplasma luminosum","submittedSpecies":"Williamsoniiplasma luminosum","taxonomyCheckStatus":"OK"},"checkmInfo":{"checkmMarkerSet":"Entomoplasmatales","checkmMarkerSetRank":"order","checkmSpeciesTaxId":214888,"checkmVersion":"v1.2.2","completeness":99.34,"completenessPercentile":100.0},"currentAccession":"GCF_002803985.1","organism":{"infraspecificNames":{"strain":"PIMN-1"},"organismName":"Williamsoniiplasma luminosum","taxId":214888},"pairedAccession":"GCA_002803985.1","sourceDatabase":"SOURCE_DATABASE_REFSEQ","typeMaterial":{"typeDisplayText":"assembly from type material","typeLabel":"TYPE_MATERIAL"}}
{"accession":"GCF_002804005.1","annotationInfo":{"method":"Best-placed reference protein set; GeneMarkS-2+","name":"GCF_002804005.1-RS_2024_03_28","pipeline":"NCBI Prokaryotic Genome Annotation Pipeline (PGAP)","provider":"NCBI RefSeq","releaseDate":"2024-03-28","softwareVersion":"6.7","stats":{"geneCounts":{"nonCoding":38,"proteinCoding":722,"pseudogene":4,"total":764}}},"assemblyInfo":{"assemblyLevel":"Complete Genome","assemblyMethod":"Velvet v. 1.2.10","assemblyName":"ASM280400v1","assemblyStatus":"current","assemblyType":"haploid","bioprojectAccession":"PRJNA330903","bioprojectLineage":[{"bioprojects":[{"accession":"PRJNA330903","title":"Entomoplasma somnilux PYAN-1 genome sequencing and assembly"}]}],"biosample":{"accession":"SAMN05429912","attributes":[{"name":"strain","value":"PYAN-1"},{"name":"collection_date","value":"NA"},{"name":"env_broad_scale","value":"NA"},{"name":"env_local_scale","value":"NA"},{"name":"env_medium","value":"NA"},{"name":"geo_loc_name","value":"NA"},{"name":"host","value":"Pyractomena angulata"},{"name":"isol_growth_condt","value":"2223610"},{"name":"lat_lon","value":"NA"},{"name":"num_replicons","value":"1"},{"name":"ref_biomaterial","value":"2223610"},{"name":"type-material","value":"type strain of Mycoplasma somnilux"}],"description":{"comment":"Keywords: GSC:MIxS;MIGS:6.0","organism":{"organismName":"Williamsoniiplasma somnilux","taxId":215578},"title":"MIGS Cultured Bacterial/Archaeal sample from Williamsoniiplasma somnilux"},"lastUpdated":"2022-02-22T21:05:20.686","models":["MIGS.ba","MIGS/MIMS/MIMARKS.host-associated"],"owner":{"contacts":[{}],"name":"Academia Sinica"},"package":"MIGS.ba.host-associated.6.0","publicationDate":"2016-07-22T00:00:00.000","sampleIds":[{"label":"Sample name","value":"entomo06"}],"status":{"status":"live","when":"2016-07-22T05:44:02.258"},"submissionDate":"2016-07-22T05:44:02.256"},"comments":"Bacteria and source DNA available from Gail Gasparich.\nThe annotation was added by the NCBI Prokaryotic Genome Annotation Pipeline (PGAP). Information about PGAP can be found here: https://www.ncbi.nlm.nih.gov/genome/annotation_prok/","pairedAssembly":{"accession":"GCA_002804005.1","annotationName":"Annotation submitted by Academia Sinica","status":"current"},"refseqCategory":"representative genome","releaseDate":"2017-12-04","sequencingTech":"Illumina MiSeq","submitter":"Academia Sinica"},"assemblyStats":{"contigL50":1,"contigN50":868413,"gcCount":"243036","gcPercent":28.0,"genomeCoverage":"1204.4x","numberOfComponentSequences":1,"numberOfContigs":1,"numberOfScaffolds":1,"scaffoldL50":1,"scaffoldN50":868413,"totalNumberOfChromosomes":1,"totalSequenceLength":"868413","totalUngappedLength":"868413"},"averageNucleotideIdentity":{"bestAniMatch":{"ani":99.99,"assembly":"GCA_000526835.1","assemblyCoverage":99.56,"category":"type","organismName":"Williamsoniiplasma somnilux","typeAssemblyCoverage":99.98},"category":"type","comment":"na","matchStatus":"species_match","submittedAniMatch":{"ani":99.99,"assembly":"GCA_000526835.1","assemblyCoverage":99.56,"category":"type","organismName":"Williamsoniiplasma somnilux ATCC 49194","typeAssemblyCoverage":99.98},"submittedOrganism":"Williamsoniiplasma somnilux","submittedSpecies":"Williamsoniiplasma somnilux","taxonomyCheckStatus":"OK"},"checkmInfo":{"checkmMarkerSet":"Entomoplasmatales","checkmMarkerSetRank":"order","checkmSpeciesTaxId":215578,"checkmVersion":"v1.2.2","completeness":99.74,"completenessPercentile":100.0},"currentAccession":"GCF_002804005.1","organism":{"infraspecificNames":{"strain":"PYAN-1"},"organismName":"Williamsoniiplasma somnilux","taxId":215578},"pairedAccession":"GCA_002804005.1","sourceDatabase":"SOURCE_DATABASE_REFSEQ","typeMaterial":{"typeDisplayText":"assembly from type material","typeLabel":"TYPE_MATERIAL"}}
{"accession":"GCF_002811245.1","annotationInfo":{"method":"Best-placed reference protein set; GeneMarkS-2+","name":"NCBI Prokaryotic Genome Annotation Pipeline (PGAP)","pipeline":"NCBI Prokaryotic Genome Annotation Pipeline (PGAP)","provider":"NCBI RefSeq","releaseDate":"2023-05-04","softwareVersion":"6.5","stats":{"geneCounts":{"nonCoding":51,"proteinCoding":3220,"pseudogene":86,"total":3357}}},"assemblyInfo":{"assemblyLevel":"Contig","assemblyMethod":"SOAPdenovo v. 2.3","assemblyName":"ASM281124v1","assemblyStatus":"current","assemblyType":"haploid","bioprojectAccession":"PRJNA390014","bioprojectLineage":[{"bioprojects":[{"accession":"PRJNA390014","title":"Vibrio salilacus strain:DSG-S6 Genome sequencing and assembly"}]}],"biosample":{"accession":"SAMN07212053","attributes":[{"name":"geo_loc_name","value":"China: Qinghai Province"},{"name":"collected_by","value":"State Key Laboratory of Microbial Resources, Institute of Microbiology, Chinese Academy of Sciences"},{"name":"strain","value":"DSG-S6"},{"name":"lat_lon","value":"38.52 N 93.54 E"},{"name":"collection_date","value":"2013-08-14"},{"name":"isolation_source","value":"lake water"},{"name":"type-material","value":"type strain of Vibrio salilacus"}],"description":{"organism":{"organismName":"Vibrio salilacus","taxId":1323749},"title":"Pathogen: environmental/food/other sample from Vibrio salilacus"},"lastUpdated":"2017-06-15T11:03:45.597","models":["Pathogen.env"],"owner":{"contacts":[{}],"name":"National Institute for Communicable Disease Control and Prevention, China CDC"},"package":"Pathogen.env.1.0","publicationDate":"2017-06-11T00:00:00.000","sampleIds":[{"label":"Sample name","value":"DSG-S6"}],"status":{"status":"live","when":"2017-06-12T15:20:11.543"},"submissionDate":"2017-06-11T23:15:04.653"},"pairedAssembly":{"accession":"GCA_002811245.1","status":"current"},"refseqCategory":"representative genome","releaseDate":"2017-12-05","sequencingTech":"Illumina HiSeq","submitter":"National Institute for Communicable Disease Control and Prevention, China CDC"},"assemblyStats":{"contigL50":8,"contigN50":149445,"gcCount":"1632932","gcPercent":45.0,"genomeCoverage":"200.0x","numberOfComponentSequences":93,"numberOfContigs":93,"totalSequenceLength":"3619996","totalUngappedLength":"3619996"},"averageNucleotideIdentity":{"bestAniMatch":{"ani":95.94,"assembly":"GCA_000711795.1","assemblyCoverage":83.91,"category":"type","organismName":"Vibrio pacinii","typeAssemblyCoverage":70.67},"category":"type","comment":"Assembly is the type_strain, mismatch is within genus and expected","matchStatus":"below_threshold_mismatch","submittedOrganism":"Vibrio salilacus","submittedSpecies":"Vibrio salilacus","taxonomyCheckStatus":"OK"},"checkmInfo":{"checkmMarkerSet":"Vibrio","checkmMarkerSetRank":"genus","checkmSpeciesTaxId":1323749,"checkmVersion":"v1.2.2","completeness":99.39,"completenessPercentile":100.0,"contamination":0.33},"currentAccession":"GCF_002811245.1","organism":{"infraspecificNames":{"strain":"DSG-S6"},"organismName":"Vibrio salilacus","taxId":1323749},"pairedAccession":"GCA_002811245.1","sourceDatabase":"SOURCE_DATABASE_REFSEQ","typeMaterial":{"typeDisplayText":"assembly from type material","typeLabel":"TYPE_MATERIAL"},"wgsInfo":{"masterWgsUrl":"https://www.ncbi.nlm.nih.gov/nuccore/NIVQ00000000.1","wgsContigsUrl":"https://www.ncbi.nlm.nih.gov/Traces/wgs/NIVQ01","wgsProjectAccession":"NIVQ01"}}
{"accession":"GCF_002849835.1","annotationInfo":{"method":"Best-placed reference protein set; GeneMarkS-2+","name":"NCBI Prokaryotic Genome Annotation Pipeline (PGAP)","pipeline":"NCBI Prokaryotic Genome Annotation Pipeline (PGAP)","provider":"NCBI RefSeq","releaseDate":"2024-03-05","softwareVersion":"6.6","stats":{"geneCounts":{"nonCoding":86,"proteinCoding":3811,"pseudogene":66,"total":3963}}},"assemblyInfo":{"assemblyLevel":"Complete Genome","assemblyMethod":"FALCON v. Jan. 2016","assemblyName":"ASM284983v1","assemblyStatus":"current","assemblyType":"haploid","bioprojectAccession":"PRJNA354837","bioprojectLineage":[{"bioprojects":[{"accession":"PRJNA354837","title":"Virgibacillus dokdonensis strain:21D Genome sequencing and assembly"}]}],"biosample":{"accession":"SAMN06052362","attributes":[{"name":"strain","value":"21D"},{"name":"isolation_source","value":"marine"},{"name":"collection_date","value":"2003"},{"name":"geo_loc_name","value":"Mediterranean Sea"},{"name":"sample_type","value":"Cell Culture"}],"description":{"comment":"Isolate from deep hypersaline anoxic basin Discovery","organism":{"organismName":"Virgibacillus dokdonensis","taxId":302167},"title":"Microbe sample from Virgibacillus dokdonensis"},"lastUpdated":"2018-11-05T11:34:53.466","models":["Microbe, viral or environmental"],"owner":{"contacts":[{}],"name":"KAUST"},"package":"Microbe.1.0","publicationDate":"2017-12-04T00:00:00.000","sampleIds":[{"label":"Sample name","value":"21D"}],"status":{"status":"live","when":"2017-12-04T00:50:07.300"},"submissionDate":"2016-11-24T05:34:03.040"},"comments":"The annotation was added by the NCBI Prokaryotic Genome Annotation Pipeline (PGAP). Information about PGAP can be found here: https://www.ncbi.nlm.nih.gov/genome/annotation_prok/\nBactera availbale from Sara Borin, Department of Food, Environmental and Nutritional Sciences (DeFENS), University of Milan, Italy.","pairedAssembly":{"accession":"GCA_002849835.1","annotationName":"Annotation submitted by KAUST","status":"current"},"refseqCategory":"representative genome","releaseDate":"2018-01-03","sequencingTech":"PacBio","submitter":"KAUST"},"assemblyStats":{"contigL50":1,"contigN50":4263520,"gcCount":"1559797","gcPercent":36.5,"genomeCoverage":"167.0x","numberOfComponentSequences":1,"numberOfContigs":1,"numberOfScaffolds":1,"scaffoldL50":1,"scaffoldN50":4263520,"totalNumberOfChromosomes":1,"totalSequenceLength":"4263520","totalUngappedLength":"4263520"},"averageNucleotideIdentity":{"bestAniMatch":{"ani":95.44,"assembly":"GCA_900129865.1","assemblyCoverage":83.09,"category":"type","organismName":"Virgibacillus chiguensis","typeAssemblyCoverage":86.02},"category":"category_na","comment":"na","matchStatus":"below_threshold_mismatch","submittedOrganism":"Virgibacillus dokdonensis","submittedSpecies":"Virgibacillus dokdonensis","taxonomyCheckStatus":"Inconclusive"},"checkmInfo":{"checkmMarkerSet":"Bacillaceae","checkmMarkerSetRank":"family","checkmSpeciesTaxId":302167,"checkmVersion":"v1.2.2","completeness":99.35,"completenessPercentile":100.0,"contamination":0.65},"currentAccession":"GCF_002849835.1","organism":{"infraspecificNames":{"strain":"21D"},"organismName":"Virgibacillus dokdonensis","taxId":302167},"pairedAccession":"GCA_002849835.1","sourceDatabase":"SOURCE_DATABASE_REFSEQ"}
{"accession":"GCF_002939785.1","annotationInfo":{"method":"Best-placed reference protein set; GeneMarkS-2+","name":"NCBI Prokaryotic Genome Annotation Pipeline (PGAP)","pipeline":"NCBI Prokaryotic Genome Annotation Pipeline (PGAP)","provider":"NCBI RefSeq","releaseDate":"2023-04-23","softwareVersion":"6.5","stats":{"geneCounts":{"nonCoding":138,"proteinCoding":4120,"pseudogene":124,"total":4382}}},"assemblyInfo":{"assemblyLevel":"Contig","assemblyMethod":"Velvet v. 1.2.07; SOAPdenovo v. 2.04","assemblyName":"ASM293978v1","assemblyStatus":"current","assemblyType":"haploid","bioprojectAccession":"PRJNA338538","bioprojectLineage":[{"bioprojects":[{"accession":"PRJNA338538","title":"Xanthomonas codiaei CFBP4690 Genome sequencing and assembly"}]}],"biosample":{"accession":"SAMN05559877","attributes":[{"name":"strain","value":"CFBP4690"},{"name":"host","value":"Codiaeum variegatum"},{"name":"collection_date","value":"1987"},{"name":"geo_loc_name","value":"USA:Florida"},{"name":"sample_type","value":"cell culture"},{"name":"biomaterial_provider","value":"CFBP4690"},{"name":"culture_collection","value":"CFBP:4690"}],"description":{"comment":"Type strain of Xanthomonas codiaei CFBP4690 used in comparative genomic study of type III secretion system.","organism":{"organismName":"Xanthomonas codiaei","taxId":56463},"title":"Microbe sample from Xanthomonas codiaei CFBP4690"},"lastUpdated":"2016-08-11T04:05:04.547","models":["Microbe, viral or environmental"],"owner":{"contacts":[{}],"name":"INRA"},"package":"Microbe.1.0","publicationDate":"2016-08-11T04:05:04.391","sampleIds":[{"label":"Sample name","value":"CFBP4690"}],"status":{"status":"live","when":"2016-08-11T04:05:04.547"},"submissionDate":"2016-08-11T04:05:04.547"},"comments":"Annotation was added by the NCBI Prokaryotic Genome Annotation Pipeline (released 2013). Information about the Pipeline can be found here: https://www.ncbi.nlm.nih.gov/genome/annotation_prok/","pairedAssembly":{"accession":"GCA_002939785.1","annotationName":"NCBI Prokaryotic Genome Annotation Pipeline (PGAP)","status":"current"},"refseqCategory":"representative genome","releaseDate":"2018-02-23","sequencingTech":"Illumina HiSeq","submitter":"INRA"},"assemblyStats":{"contigL50":12,"contigN50":134676,"gcCount":"3330323","gcPercent":66.0,"genomeCoverage":"100.0x","numberOfComponentSequences":110,"numberOfContigs":110,"totalSequenceLength":"5043310","totalUngappedLength":"5043310"},"averageNucleotideIdentity":{"bestAniMatch":{"ani":92.53,"assembly":"GCA_012848175.1","assemblyCoverage":78.81,"category":"pathovar","organismName":"Xanthomonas campestris","typeAssemblyCoverage":80.2},"category":"category_na","comment":"na","matchStatus":"below_threshold_mismatch","submittedOrganism":"Xanthomonas codiaei","submittedSpecies":"Xanthomonas codiaei","taxonomyCheckStatus":"Inconclusive"},"checkmInfo":{"checkmMarkerSet":"Xanthomonas","checkmMarkerSetRank":"genus","checkmSpeciesTaxId":56463,"checkmVersion":"v1.2.2","completeness":99.6,"completenessPercentile":100.0,"contamination":0.81},"currentAccession":"GCF_002939785.1","organism":{"infraspecificNames":{"strain":"CFBP4690"},"organismName":"Xanthomonas codiaei","taxId":56463},"pairedAccession":"GCA_002939785.1","sourceDatabase":"SOURCE_DATABASE_REFSEQ","wgsInfo":{"masterWgsUrl":"https://www.ncbi.nlm.nih.gov/nuccore/MDEC00000000.1","wgsContigsUrl":"https://www.ncbi.nlm.nih.gov/Traces/wgs/MDEC01","wgsProjectAccession":"MDEC01"}}
{"accession":"GCF_002940015.1","annotationInfo":{"method":"Best-placed reference protein set; GeneMarkS-2+","name":"NCBI Prokaryotic Genome Annotation Pipeline (PGAP)","pipeline":"NCBI Prokaryotic Genome Annotation Pipeline (PGAP)","provider":"NCBI RefSeq","releaseDate":"2023-04-23","softwareVersion":"6.5","stats":{"geneCounts":{"nonCoding":94,"proteinCoding":3884,"pseudogene":57,"total":4035}}},"assemblyInfo":{"assemblyLevel":"Contig","assemblyMethod":"Velvet v. 1.2.07; SOAPdenovo v. 2.04","assemblyName":"ASM294001v1","assemblyStatus":"current","assemblyType":"haploid","bioprojectAccession":"PRJNA338636","bioprojectLineage":[{"bioprojects":[{"accession":"PRJNA338636","title":"Xanthomonas melonis CFBP4644 Genome sequencing and assembly"}]}],"biosample":{"accession":"SAMN05560295","attributes":[{"name":"strain","value":"CFBP4644"},{"name":"host","value":"Cucumis melo"},{"name":"collection_date","value":"1974"},{"name":"geo_loc_name","value":"Brazil"},{"name":"sample_type","value":"cell culture"},{"name":"biomaterial_provider","value":"CFBP4644"},{"name":"culture_collection","value":"CFBP:4644"}],"description":{"comment":"Type strain of Xanthomonas melonis CFBP4644 used in comparative genomic study of type III secretion system.","organism":{"organismName":"Xanthomonas melonis","taxId":56456},"title":"Microbe sample from Xanthomonas melonis CFBP4644"},"lastUpdated":"2016-08-11T10:46:03.526","models":["Microbe, viral or environmental"],"owner":{"contacts":[{}],"name":"INRA"},"package":"Microbe.1.0","publicationDate":"2016-08-11T10:46:03.373","sampleIds":[{"label":"Sample name","value":"CFBP4644"}],"status":{"status":"live","when":"2016-08-11T10:46:03.526"},"submissionDate":"2016-08-11T10:46:03.526"},"comments":"Annotation was added by the NCBI Prokaryotic Genome Annotation Pipeline (released 2013). Information about the Pipeline can be found here: https://www.ncbi.nlm.nih.gov/genome/annotation_prok/","pairedAssembly":{"accession":"GCA_002940015.1","annotationName":"NCBI Prokaryotic Genome Annotation Pipeline (PGAP)","status":"current"},"refseqCategory":"representative genome","releaseDate":"2018-02-23","sequencingTech":"Illumina HiSeq","submitter":"INRA"},"assemblyStats":{"contigL50":4,"contigN50":418571,"gcCount":"3095086","gcPercent":66.0,"genomeCoverage":"100.0x","numberOfComponentSequences":37,"numberOfContigs":37,"totalSequenceLength":"4681689","totalUngappedLength":"4681689"},"averageNucleotideIdentity":{"bestAniMatch":{"ani":99.99,"assembly":"GCA_020783655.1","assemblyCoverage":99.76,"category":"type","organismName":"Xanthomonas melonis","typeAssemblyCoverage":99.9},"category":"category_na","comment":"na","matchStatus":"species_match","submittedAniMatch":{"ani":99.99,"assembly":"GCA_020783655.1","assemblyCoverage":99.76,"category":"type","organismName":"Xanthomonas melonis","typeAssemblyCoverage":99.9},"submittedOrganism":"Xanthomonas melonis","submittedSpecies":"Xanthomonas melonis","taxonomyCheckStatus":"OK"},"checkmInfo":{"checkmMarkerSet":"Xanthomonas","checkmMarkerSetRank":"genus","checkmSpeciesTaxId":56456,"checkmVersion":"v1.2.2","completeness":98.47,"completenessPercentile":50.0,"contamination":0.7},"currentAccession":"GCF_002940015.1","organism":{"infraspecificNames":{"strain":"CFBP4644"},"organismName":"Xanthomonas melonis","taxId":56456},"pairedAccession":"GCA_002940015.1","sourceDatabase":"SOURCE_DATABASE_REFSEQ","wgsInfo":{"masterWgsUrl":"https://www.ncbi.nlm.nih.gov/nuccore/MDEH00000000.1","wgsContigsUrl":"https://www.ncbi.nlm.nih.gov/Traces/wgs/MDEH01","wgsProjectAccession":"MDEH01"}}
{"accession":"GCF_002940045.1","annotationInfo":{"method":"Best-placed reference protein set; GeneMarkS-2+","name":"NCBI Prokaryotic Genome Annotation Pipeline (PGAP)","pipeline":"NCBI Prokaryotic Genome Annotation Pipeline (PGAP)","provider":"NCBI RefSeq","releaseDate":"2023-05-04","softwareVersion":"6.5","stats":{"geneCounts":{"nonCoding":133,"proteinCoding":4344,"pseudogene":81,"total":4558}}},"assemblyInfo":{"assemblyLevel":"Contig","assemblyMethod":"Velvet v. 1.2.07; SOAPdenovo v. 2.04","assemblyName":"ASM294004v1","assemblyStatus":"current","assemblyType":"haploid","bioprojectAccession":"PRJNA338637","bioprojectLineage":[{"bioprojects":[{"accession":"PRJNA338637","title":"Xanthomonas pisi CFBP4643 Genome sequencing and assembly"}]}],"biosample":{"accession":"SAMN05560297","attributes":[{"name":"strain","value":"CFBP4643"},{"name":"host","value":"Pisum sativum"},{"name":"isolation_source","value":"leaf"},{"name":"collection_date","value":"1957"},{"name":"geo_loc_name","value":"Japan"},{"name":"sample_type","value":"cell culture"},{"name":"biomaterial_provider","value":"CFBP4643"},{"name":"collected_by","value":"Okabe N."},{"name":"culture_collection","value":"CFBP:4643"},{"name":"host_tissue_sampled","value":"leaf"}],"description":{"comment":"Type strain of Xanthomonas pisi CFBP4643 used in comparative genomic study of type III secretion system.","organism":{"organismName":"Xanthomonas pisi","taxId":56457},"title":"Microbe sample from Xanthomonas pisi CFBP4643"},"lastUpdated":"2016-08-11T10:55:03.617","models":["Microbe, viral or environmental"],"owner":{"contacts":[{}],"name":"INRA"},"package":"Microbe.1.0","publicationDate":"2016-08-11T10:55:03.511","sampleIds":[{"label":"Sample name","value":"CFBP4643"}],"status":{"status":"live","when":"2016-08-11T10:55:03.617"},"submissionDate":"2016-08-11T10:55:03.617"},"comments":"Annotation was added by the NCBI Prokaryotic Genome Annotation Pipeline (released 2013). Information about the Pipeline can be found here: https://www.ncbi.nlm.nih.gov/genome/annotation_prok/","pairedAssembly":{"accession":"GCA_002940045.1","annotationName":"NCBI Prokaryotic Genome Annotation Pipeline (PGAP)","status":"current"},"refseqCategory":"representative genome","releaseDate":"2018-02-23","sequencingTech":"Illumina HiSeq","submitter":"INRA"},"assemblyStats":{"contigL50":9,"contigN50":208648,"gcCount":"3469903","gcPercent":65.0,"genomeCoverage":"100.0x","numberOfComponentSequences":81,"numberOfContigs":81,"totalSequenceLength":"5327500","totalUngappedLength":"5327500"},"averageNucleotideIdentity":{"bestAniMatch":{"ani":99.98,"assembly":"GCA_001010415.1","assemblyCoverage":78.22,"category":"type","organismName":"Xanthomonas pisi","typeAssemblyCoverage":97.97},"category":"category_na","comment":"na","matchStatus":"species_match","submittedAniMatch":{"ani":99.98,"assembly":"GCA_001010415.1","assemblyCoverage":78.22,"category":"type","organismName":"Xanthomonas pisi DSM 18956","typeAssemblyCoverage":97.97},"submittedOrganism":"Xanthomonas pisi","submittedSpecies":"Xanthomonas pisi","taxonomyCheckStatus":"OK"},"checkmInfo":{"checkmMarkerSet":"Xanthomonas","checkmMarkerSetRank":"genus","checkmSpeciesTaxId":56457,"checkmVersion":"v1.2.2","completeness":99.02,"completenessPercentile":100.0,"contamination":0.74},"currentAccession":"GCF_002940045.1","organism":{"infraspecificNames":{"strain":"CFBP4643"},"organismName":"Xanthomonas pisi","taxId":56457},"pairedAccession":"GCA_002940045.1","sourceDatabase":"SOURCE_DATABASE_REFSEQ","wgsInfo":{"masterWgsUrl":"https://www.ncbi.nlm.nih.gov/nuccore/MDEI00000000.1","wgsContigsUrl":"https://www.ncbi.nlm.nih.gov/Traces/wgs/MDEI01","wgsProjectAccession":"MDEI01"}}
{"accession":"GCF_002940065.1","annotationInfo":{"method":"Best-placed reference protein set; GeneMarkS-2+","name":"NCBI Prokaryotic Genome Annotation Pipeline (PGAP)","pipeline":"NCBI Prokaryotic Genome Annotation Pipeline (PGAP)","provider":"NCBI RefSeq","releaseDate":"2023-04-23","softwareVersion":"6.5","stats":{"geneCounts":{"nonCoding":143,"proteinCoding":3367,"pseudogene":771,"total":4281}}},"assemblyInfo":{"assemblyLevel":"Scaffold","assemblyMethod":"Velvet v. 1.2.07; SOAPdenovo v. 2.04","assemblyName":"ASM294006v1","assemblyStatus":"current","assemblyType":"haploid","bioprojectAccession":"PRJNA338640","bioprojectLineage":[{"bioprojects":[{"accession":"PRJNA338640","title":"Xanthomonas populi CFBP1817 Genome sequencing and assembly"}]}],"biosample":{"accession":"SAMN05560300","attributes":[{"name":"strain","value":"CFBP1817"},{"name":"host","value":"Populus x canadensis cv. Regenerata"},{"name":"collection_date","value":"1957"},{"name":"geo_loc_name","value":"France: Oise,Noyon"},{"name":"sample_type","value":"cell culture"},{"name":"biomaterial_provider","value":"CFBP1817"},{"name":"collected_by","value":"Ride M."},{"name":"culture_collection","value":"CFBP:1817"},{"name":"host_tissue_sampled","value":"canker"},{"name":"type-material","value":"type strain of Xanthomonas populi"}],"description":{"comment":"Type strain of Xanthomonas populi CFBP1817 used in comparative genomic study of type III secretion system.","organism":{"organismName":"Xanthomonas populi","taxId":53414},"title":"Microbe sample from Xanthomonas populi CFBP1817"},"lastUpdated":"2018-02-23T17:00:43.091","models":["Microbe, viral or environmental"],"owner":{"contacts":[{}],"name":"INRA"},"package":"Microbe.1.0","publicationDate":"2016-08-11T00:00:00.000","sampleIds":[{"label":"Sample name","value":"CFBP1817"}],"status":{"status":"live","when":"2016-08-11T11:06:04.452"},"submissionDate":"2016-08-11T11:06:04.450"},"comments":"Annotation was added by the NCBI Prokaryotic Genome Annotation Pipeline (released 2013). Information about the Pipeline can be found here: https://www.ncbi.nlm.nih.gov/genome/annotation_prok/","pairedAssembly":{"accession":"GCA_002940065.1","annotationName":"NCBI Prokaryotic Genome Annotation Pipeline (PGAP)","status":"current"},"refseqCategory":"representative genome","releaseDate":"2018-02-23","sequencingTech":"Illumina HiSeq","submitter":"INRA"},"assemblyStats":{"contigL50":53,"contigN50":25166,"gcCount":"2746225","gcPercent":63.5,"genomeCoverage":"100.0x","numberOfComponentSequences":407,"numberOfContigs":410,"numberOfScaffolds":407,"scaffoldL50":52,"scaffoldN50":27124,"totalSequenceLength":"4338173","totalUngappedLength":"4337973"},"averageNucleotideIdentity":{"bestAniMatch":{"ani":91.29,"assembly":"GCA_012922215.1","assemblyCoverage":80.08,"category":"pathovar","organismName":"Xanthomonas hortorum","typeAssemblyCoverage":66.7},"category":"type","comment":"Assembly is the type_strain, mismatch is within genus and expected","matchStatus":"below_threshold_mismatch","submittedOrganism":"Xanthomonas populi","submittedSpecies":"Xanthomonas populi","taxonomyCheckStatus":"OK"},"checkmInfo":{"checkmMarkerSet":"Xanthomonas","checkmMarkerSetRank":"genus","checkmSpeciesTaxId":53414,"checkmVersion":"v1.2.2","completeness":94.03,"completenessPercentile":100.0,"contamination":0.69},"currentAccession":"GCF_002940065.1","organism":{"infraspecificNames":{"strain":"CFBP1817"},"organismName":"Xanthomonas populi","taxId":53414},"pairedAccession":"GCA_002940065.1","sourceDatabase":"SOURCE_DATABASE_REFSEQ","typeMaterial":{"typeDisplayText":"assembly from type material","typeLabel":"TYPE_MATERIAL"},"wgsInfo":{"masterWgsUrl":"https://www.ncbi.nlm.nih.gov/nuccore/MDEJ00000000.1","wgsContigsUrl":"https://www.ncbi.nlm.nih.gov/Traces/wgs/MDEJ01","wgsProjectAccession":"MDEJ01"}}
{"accession":"GCF_002940085.1","annotationInfo":{"method":"Best-placed reference protein set; GeneMarkS-2+","name":"NCBI Prokaryotic Genome Annotation Pipeline (PGAP)","pipeline":"NCBI Prokaryotic Genome Annotation Pipeline (PGAP)","provider":"NCBI RefSeq","releaseDate":"2023-04-23","softwareVersion":"6.5","stats":{"geneCounts":{"nonCoding":63,"proteinCoding":4116,"pseudogene":38,"total":4217}}},"assemblyInfo":{"assemblyLevel":"Contig","assemblyMethod":"Velvet v. 1.2.07; SOAPdenovo v. 2.04","assemblyName":"ASM294008v1","assemblyStatus":"current","assemblyType":"haploid","bioprojectAccession":"PRJNA338646","bioprojectLineage":[{"bioprojects":[{"accession":"PRJNA338646","title":"Xanthomonas sacchari CFBP4641 Genome sequencing and assembly"}]}],"biosample":{"accession":"SAMN05560313","attributes":[{"name":"strain","value":"CFBP4641"},{"name":"host","value":"Saccharum officinarum"},{"name":"collection_date","value":"1980"},{"name":"geo_loc_name","value":"Guadeloupe"},{"name":"sample_type","value":"cell culture"},{"name":"biomaterial_provider","value":"CFBP4641"},{"name":"collected_by","value":"Beramis M."},{"name":"culture_collection","value":"CFBP:4641"},{"name":"type-material","value":"type strain of Xanthomonas sacchari"}],"description":{"comment":"Type strain of Xanthomonas sacchari CFBP4641 used in comparative genomic study of type III secretion system.","organism":{"organismName":"Xanthomonas sacchari","taxId":56458},"title":"Microbe sample from Xanthomonas sacchari CFBP4641"},"lastUpdated":"2019-06-20T17:40:48.787","models":["Microbe, viral or environmental"],"owner":{"contacts":[{}],"name":"INRA"},"package":"Microbe.1.0","publicationDate":"2016-08-11T00:00:00.000","sampleIds":[{"label":"Sample name","value":"CFBP4641"}],"status":{"status":"live","when":"2016-08-11T11:19:04.858"},"submissionDate":"2016-08-11T11:19:04.856"},"comments":"Annotation was added by the NCBI Prokaryotic Genome Annotation Pipeline (released 2013). Information about the Pipeline can be found here: https://www.ncbi.nlm.nih.gov/genome/annotation_prok/","pairedAssembly":{"accession":"GCA_002940085.1","annotationName":"NCBI Prokaryotic Genome Annotation Pipeline (PGAP)","status":"current"},"refseqCategory":"representative genome","releaseDate":"2018-02-23","sequencingTech":"Illumina HiSeq","submitter":"INRA"},"assemblyStats":{"contigL50":8,"contigN50":222197,"gcCount":"3396461","gcPercent":69.0,"genomeCoverage":"100.0x","numberOfComponentSequences":57,"numberOfContigs":57,"totalSequenceLength":"4918229","totalUngappedLength":"4918229"},"averageNucleotideIdentity":{"bestAniMatch":{"ani":99.99,"assembly":"GCA_032699665.1","assemblyCoverage":99.81,"category":"suspected_type","organismName":"Xanthomonas sacchari","typeAssemblyCoverage":99.25},"category":"suspected_type","comment":"na","matchStatus":"species_match","submittedAniMatch":{"ani":99.99,"assembly":"GCA_032699665.1","assemblyCoverage":99.81,"category":"suspected_type","organismName":"Xanthomonas sacchari","typeAssemblyCoverage":99.25},"submittedOrganism":"Xanthomonas sacchari","submittedSpecies":"Xanthomonas sacchari","taxonomyCheckStatus":"OK"},"checkmInfo":{"checkmMarkerSet":"Xanthomonas","checkmMarkerSetRank":"genus","checkmSpeciesTaxId":56458,"checkmVersion":"v1.2.2","completeness":96.97,"completenessPercentile":87.878784,"contamination":4.03},"currentAccession":"GCF_002940085.1","organism":{"infraspecificNames":{"strain":"CFBP4641"},"organismName":"Xanthomonas sacchari","taxId":56458},"pairedAccession":"GCA_002940085.1","sourceDatabase":"SOURCE_DATABASE_REFSEQ","typeMaterial":{"typeDisplayText":"assembly from type material","typeLabel":"TYPE_MATERIAL"},"wgsInfo":{"masterWgsUrl":"https://www.ncbi.nlm.nih.gov/nuccore/MDEK00000000.1","wgsContigsUrl":"https://www.ncbi.nlm.nih.gov/Traces/wgs/MDEK01","wgsProjectAccession":"MDEK01"}}
{"accession":"GCF_003002925.1","annotationInfo":{"method":"Best-placed reference protein set; GeneMarkS-2+","name":"GCF_003002925.1-RS_2024_04_07","pipeline":"NCBI Prokaryotic Genome Annotation Pipeline (PGAP)","provider":"NCBI RefSeq","releaseDate":"2024-04-07","softwareVersion":"6.7","stats":{"geneCounts":{"nonCoding":62,"proteinCoding":3314,"pseudogene":16,"total":3392}}},"assemblyInfo":{"assemblyLevel":"Contig","assemblyMethod":"SPAdes v. 3.9.0","assemblyName":"ASM300292v1","assemblyStatus":"current","assemblyType":"haploid","bioprojectAccession":"PRJNA370081","bioprojectLineage":[{"bioprojects":[{"accession":"PRJNA370081","title":"Halomonas songnenensis CGMCC 1.12152 genome sequencing"}]}],"biosample":{"accession":"SAMN06296467","attributes":[{"name":"strain","value":"CGMCC 1.12152"},{"name":"collection_date","value":"missing"},{"name":"isol_growth_condt","value":"missing"},{"name":"ref_biomaterial","value":"missing"},{"name":"env_local_scale","value":"missing"},{"name":"env_medium","value":"missing"},{"name":"env_broad_scale","value":"missing"},{"name":"num_replicons","value":"missing"},{"name":"host","value":"not applicable"},{"name":"geo_loc_name","value":"missing"},{"name":"lat_lon","value":"missing"},{"name":"isolation_source","value":"missing"},{"name":"type-material","value":"type strain of Halomonas songnenensis"}],"bioprojects":[{"accession":"PRJNA370081"}],"description":{"comment":"Keywords: GSC:MIxS;MIGS:6.0","organism":{"organismName":"Vreelandella songnenensis","taxId":1176243},"title":"Halomonas songnenensis CGMCC 1.12152"},"lastUpdated":"2024-04-04T21:07:42.444","models":["MIGS.ba"],"owner":{"name":"DOE Joint Genome Institute"},"package":"MIGS.ba.6.0","publicationDate":"2017-02-03T00:00:00.000","sampleIds":[{"db":"SRA","value":"SRS2371044"},{"db":"DOE Joint Genome Institute","value":"Gp0196995"}],"status":{"status":"live","when":"2017-02-03T21:31:55.161"},"submissionDate":"2017-02-03T21:31:55.160"},"pairedAssembly":{"accession":"GCA_003002925.1","annotationName":"Annotation submitted by DOE Joint Genome Institute","status":"current"},"refseqCategory":"representative genome","releaseDate":"2018-03-15","sequencingTech":"Illumina HiSeq","submitter":"DOE Joint Genome Institute"},"assemblyStats":{"contigL50":4,"contigN50":302546,"gcCount":"2180267","gcPercent":59.0,"genomeCoverage":"231.0x","numberOfComponentSequences":34,"numberOfContigs":34,"totalSequenceLength":"3686518","totalUngappedLength":"3686518"},"averageNucleotideIdentity":{"bestAniMatch":{"ani":83.82,"assembly":"GCA_003989825.1","assemblyCoverage":63.62,"category":"type","organismName":"Vreelandella populi","typeAssemblyCoverage":61.66},"category":"type","comment":"Assembly is the type_strain, mismatch is within genus and expected","matchStatus":"below_threshold_mismatch","submittedOrganism":"Vreelandella songnenensis","submittedSpecies":"Vreelandella songnenensis","taxonomyCheckStatus":"OK"},"checkmInfo":{"checkmMarkerSet":"Halomonadaceae","checkmMarkerSetRank":"family","checkmSpeciesTaxId":1176243,"checkmVersion":"v1.2.2","completeness":99.92,"completenessPercentile":100.0,"contamination":0.5},"currentAccession":"GCF_003002925.1","organism":{"infraspecificNames":{"strain":"CGMCC 1.12152"},"organismName":"Vreelandella songnenensis","taxId":1176243},"pairedAccession":"GCA_003002925.1","sourceDatabase":"SOURCE_DATABASE_REFSEQ","typeMaterial":{"typeDisplayText":"assembly from type material","typeLabel":"TYPE_MATERIAL"},"wgsInfo":{"masterWgsUrl":"https://www.ncbi.nlm.nih.gov/nuccore/PVTK00000000.1","wgsContigsUrl":"https://www.ncbi.nlm.nih.gov/Traces/wgs/PVTK01","wgsProjectAccession":"PVTK01"}}
{"accession":"GCF_003003285.1","annotationInfo":{"method":"Best-placed reference protein set; GeneMarkS-2+","name":"NCBI Prokaryotic Genome Annotation Pipeline (PGAP)","pipeline":"NCBI Prokaryotic Genome Annotation Pipeline (PGAP)","provider":"NCBI RefSeq","releaseDate":"2023-09-24","softwareVersion":"6.6","stats":{"geneCounts":{"nonCoding":48,"proteinCoding":3568,"pseudogene":39,"total":3655}}},"assemblyInfo":{"assemblyLevel":"Scaffold","assemblyMethod":"SPAdes v. 3.9.0","assemblyName":"ASM300328v1","assemblyStatus":"current","assemblyType":"haploid","bioprojectAccession":"PRJNA402502","bioprojectLineage":[{"bioprojects":[{"accession":"PRJNA402502","title":"Loktanella maritima DSM 101533 genome sequencing"}]}],"biosample":{"accession":"SAMN07621946","attributes":[{"name":"strain","value":"DSM 101533"},{"name":"collection_date","value":"missing"},{"name":"isol_growth_condt","value":"missing"},{"name":"ref_biomaterial","value":"missing"},{"name":"env_local_scale","value":"missing"},{"name":"env_medium","value":"missing"},{"name":"env_broad_scale","value":"missing"},{"name":"num_replicons","value":"missing"},{"name":"host","value":"not applicable"},{"name":"geo_loc_name","value":"missing"},{"name":"lat_lon","value":"missing"},{"name":"isolation_source","value":"missing"},{"name":"culture_collection","value":"DSM:101533"},{"name":"type-material","value":"type strain of Loktanella maritima"}],"bioprojects":[{"accession":"PRJNA402502"}],"description":{"comment":"Keywords: GSC:MIxS;MIGS:6.0","organism":{"organismName":"Yoonia maritima","taxId":1435347},"title":"Loktanella maritima DSM 101533"},"lastUpdated":"2023-09-24T02:36:37.954","models":["MIGS.ba"],"owner":{"name":"DOE Joint Genome Institute"},"package":"MIGS.ba.6.0","publicationDate":"2017-09-08T00:00:00.000","sampleIds":[{"db":"SRA","value":"SRS2840368"},{"db":"DOE Joint Genome Institute","value":"Gp0207624"}],"status":{"status":"live","when":"2017-09-08T05:47:10.423"},"submissionDate":"2017-09-08T05:47:10.420"},"pairedAssembly":{"accession":"GCA_003003285.1","annotationName":"Annotation submitted by DOE Joint Genome Institute","status":"current"},"refseqCategory":"representative genome","releaseDate":"2018-03-15","sequencingTech":"Illumina HiSeq","submitter":"DOE Joint Genome Institute"},"assemblyStats":{"contigL50":5,"contigN50":302495,"gcCount":"1962666","gcPercent":53.5,"genomeCoverage":"262.0x","numberOfComponentSequences":26,"numberOfContigs":27,"numberOfScaffolds":26,"scaffoldL50":5,"scaffoldN50":302495,"totalSequenceLength":"3677387","totalUngappedLength":"3677340"},"averageNucleotideIdentity":{"bestAniMatch":{"ani":80.45,"assembly":"GCA_900115105.1","assemblyCoverage":20.95,"category":"type","organismName":"Yoonia tamlensis","typeAssemblyCoverage":24.15},"category":"type","comment":"Assembly is the type_strain, mismatch is within genus and expected","matchStatus":"below_threshold_mismatch","submittedOrganism":"Yoonia maritima","submittedSpecies":"Yoonia maritima","taxonomyCheckStatus":"OK"},"checkmInfo":{"checkmMarkerSet":"Rhodobacteraceae","checkmMarkerSetRank":"family","checkmSpeciesTaxId":1435347,"checkmVersion":"v1.2.2","completeness":99.41,"completenessPercentile":100.0,"contamination":0.59},"currentAccession":"GCF_003003285.1","organism":{"infraspecificNames":{"strain":"DSM 101533"},"organismName":"Yoonia maritima","taxId":1435347},"pairedAccession":"GCA_003003285.1","sourceDatabase":"SOURCE_DATABASE_REFSEQ","typeMaterial":{"typeDisplayText":"assembly from type material","typeLabel":"TYPE_MATERIAL"},"wgsInfo":{"masterWgsUrl":"https://www.ncbi.nlm.nih.gov/nuccore/PVTP00000000.1","wgsContigsUrl":"https://www.ncbi.nlm.nih.gov/Traces/wgs/PVTP01","wgsProjectAccession":"PVTP01"}}
{"accession":"GCF_003012775.1","annotationInfo":{"method":"Best-placed reference protein set; GeneMarkS-2+","name":"NCBI Prokaryotic Genome Annotation Pipeline (PGAP)","pipeline":"NCBI Prokaryotic Genome Annotation Pipeline (PGAP)","provider":"NCBI RefSeq","releaseDate":"2023-05-04","softwareVersion":"6.5","stats":{"geneCounts":{"nonCoding":119,"proteinCoding":3770,"pseudogene":33,"total":3922}}},"assemblyInfo":{"assemblyLevel":"Contig","assemblyMethod":"MicrobeTrakr plus v. 0.9.1","assemblyName":"ASM301277v1","assemblyStatus":"current","assemblyType":"haploid","bioprojectAccession":"PRJNA438208","bioprojectLineage":[{"bioprojects":[{"accession":"PRJNA438208","title":"Zobellella endophytica strain:59N8 Genome sequencing and assembly"}]}],"biosample":{"accession":"SAMN08707906","attributes":[{"name":"strain","value":"59N8"},{"name":"host","value":"plant"},{"name":"isolation_source","value":"Kumtag desert"},{"name":"collection_date","value":"2013"},{"name":"geo_loc_name","value":"China: Xinjiang Province"},{"name":"sample_type","value":"cell culture"},{"name":"type-material","value":"type strain of Zobellella endophytica"}],"description":{"organism":{"organismName":"Zobellella endophytica","taxId":2116700},"title":"Microbe sample from Zobellella endophytica"},"lastUpdated":"2019-06-20T18:18:20.707","models":["Microbe, viral or environmental"],"owner":{"contacts":[{}],"name":"Chinese Academy of Forestry"},"package":"Microbe.1.0","publicationDate":"2018-03-14T00:00:00.000","sampleIds":[{"label":"Sample name","value":"59N8"}],"status":{"status":"live","when":"2018-03-14T16:50:03.787"},"submissionDate":"2018-03-14T06:38:03.630"},"comments":"Annotation was added by the NCBI Prokaryotic Genome Annotation Pipeline (released 2013). Information about the Pipeline can be found here: https://www.ncbi.nlm.nih.gov/genome/annotation_prok/","pairedAssembly":{"accession":"GCA_003012775.1","annotationName":"NCBI Prokaryotic Genome Annotation Pipeline (PGAP)","status":"current"},"refseqCategory":"representative genome","releaseDate":"2018-03-20","sequencingTech":"Illumina HiSeq","submitter":"Chinese Academy of Forestry"},"assemblyStats":{"contigL50":3,"contigN50":319052,"gcCount":"2615908","gcPercent":63.0,"genomeCoverage":"100.0x","numberOfComponentSequences":61,"numberOfContigs":61,"totalSequenceLength":"4168059","totalUngappedLength":"4168059"},"averageNucleotideIdentity":{"bestAniMatch":{"ani":89.02,"assembly":"GCA_002237365.1","assemblyCoverage":70.53,"category":"type","organismName":"Zobellella denitrificans","typeAssemblyCoverage":72.56},"category":"type","comment":"Assembly is the type_strain, mismatch is within genus and expected","matchStatus":"below_threshold_mismatch","submittedOrganism":"Zobellella endophytica","submittedSpecies":"Zobellella endophytica","taxonomyCheckStatus":"OK"},"checkmInfo":{"checkmMarkerSet":"Aeromonadaceae","checkmMarkerSetRank":"family","checkmSpeciesTaxId":2116700,"checkmVersion":"v1.2.2","completeness":98.78,"completenessPercentile":100.0,"contamination":2.04},"currentAccession":"GCF_003012775.1","organism":{"infraspecificNames":{"strain":"59N8"},"organismName":"Zobellella endophytica","taxId":2116700},"pairedAccession":"GCA_003012775.1","sourceDatabase":"SOURCE_DATABASE_REFSEQ","typeMaterial":{"typeDisplayText":"assembly from type material","typeLabel":"TYPE_MATERIAL"},"wgsInfo":{"masterWgsUrl":"https://www.ncbi.nlm.nih.gov/nuccore/PXYG00000000.1","wgsContigsUrl":"https://www.ncbi.nlm.nih.gov/Traces/wgs/PXYG01","wgsProjectAccession":"PXYG01"}}
{"accession":"GCF_003012795.1","annotationInfo":{"method":"Best-placed reference protein set; GeneMarkS-2+","name":"NCBI Prokaryotic Genome Annotation Pipeline (PGAP)","pipeline":"NCBI Prokaryotic Genome Annotation Pipeline (PGAP)","provider":"NCBI RefSeq","releaseDate":"2023-05-04","softwareVersion":"6.5","stats":{"geneCounts":{"nonCoding":114,"proteinCoding":3293,"pseudogene":40,"total":3447}}},"assemblyInfo":{"assemblyLevel":"Contig","assemblyMethod":"MicrobeTrakr plus v. 0.9.1","assemblyName":"ASM301279v1","assemblyStatus":"current","assemblyType":"haploid","bioprojectAccession":"PRJNA438212","bioprojectLineage":[{"bioprojects":[{"accession":"PRJNA438212","title":"Zobellella taiwanensis strain:JCM 13381 Genome sequencing and assembly"}]}],"biosample":{"accession":"SAMN08707949","attributes":[{"name":"strain","value":"JCM 13381"},{"name":"isolation_source","value":"mangrove ecosystems"},{"name":"collection_date","value":"2005"},{"name":"geo_loc_name","value":"China: taiwan"},{"name":"sample_type","value":"cell culture"},{"name":"type-material","value":"type strain of Zobellella taiwanensis"}],"description":{"organism":{"organismName":"Zobellella taiwanensis","taxId":347535},"title":"Microbe sample from Zobellella taiwanensis"},"lastUpdated":"2018-03-14T06:58:03.209","models":["Microbe, viral or environmental"],"owner":{"contacts":[{}],"name":"Chinese Academy of Forestry"},"package":"Microbe.1.0","publicationDate":"2018-03-14T00:00:00.000","sampleIds":[{"label":"Sample name","value":"JCM 13381"}],"status":{"status":"live","when":"2018-03-14T06:58:03.209"},"submissionDate":"2018-03-14T06:58:03.209"},"comments":"Annotation was added by the NCBI Prokaryotic Genome Annotation Pipeline (released 2013). Information about the Pipeline can be found here: https://www.ncbi.nlm.nih.gov/genome/annotation_prok/","pairedAssembly":{"accession":"GCA_003012795.1","annotationName":"NCBI Prokaryotic Genome Annotation Pipeline (PGAP)","status":"current"},"refseqCategory":"representative genome","releaseDate":"2018-03-20","sequencingTech":"Illumina HiSeq","submitter":"Chinese Academy of Forestry"},"assemblyStats":{"contigL50":9,"contigN50":143443,"gcCount":"2253694","gcPercent":62.5,"genomeCoverage":"100.0x","numberOfComponentSequences":110,"numberOfContigs":110,"totalSequenceLength":"3618741","totalUngappedLength":"3618741"},"averageNucleotideIdentity":{"bestAniMatch":{"ani":88.61,"assembly":"GCA_002237365.1","assemblyCoverage":70.43,"category":"type","organismName":"Zobellella denitrificans","typeAssemblyCoverage":62.9},"category":"type","comment":"Assembly is the type_strain, mismatch is within genus and expected","matchStatus":"below_threshold_mismatch","submittedOrganism":"Zobellella taiwanensis","submittedSpecies":"Zobellella taiwanensis","taxonomyCheckStatus":"OK"},"checkmInfo":{"checkmMarkerSet":"Aeromonadaceae","checkmMarkerSetRank":"family","checkmSpeciesTaxId":347535,"checkmVersion":"v1.2.2","completeness":98.64,"completenessPercentile":100.0,"contamination":0.95},"currentAccession":"GCF_003012795.1","organism":{"infraspecificNames":{"strain":"JCM 13381"},"organismName":"Zobellella taiwanensis","taxId":347535},"pairedAccession":"GCA_003012795.1","sourceDatabase":"SOURCE_DATABASE_REFSEQ","typeMaterial":{"typeDisplayText":"assembly from type material","typeLabel":"TYPE_MATERIAL"},"wgsInfo":{"masterWgsUrl":"https://www.ncbi.nlm.nih.gov/nuccore/PXYH00000000.1","wgsContigsUrl":"https://www.ncbi.nlm.nih.gov/Traces/wgs/PXYH01","wgsProjectAccession":"PXYH01"}}
{"accession":"GCF_003058085.1","annotationInfo":{"method":"Best-placed reference protein set; GeneMarkS-2+","name":"NCBI Prokaryotic Genome Annotation Pipeline (PGAP)","pipeline":"NCBI Prokaryotic Genome Annotation Pipeline (PGAP)","provider":"NCBI RefSeq","releaseDate":"2023-09-24","softwareVersion":"6.6","stats":{"geneCounts":{"nonCoding":50,"proteinCoding":4384,"pseudogene":109,"total":4543}}},"assemblyInfo":{"assemblyLevel":"Scaffold","assemblyMethod":"SPAdes v. 3.9.0","assemblyName":"ASM305808v1","assemblyStatus":"current","assemblyType":"haploid","bioprojectAccession":"PRJNA443696","bioprojectLineage":[{"bioprojects":[{"accession":"PRJNA443696","title":"Loktanella sediminilitoris DSM 29955 genome sequencing"}]}],"biosample":{"accession":"SAMN08779099","attributes":[{"name":"strain","value":"DSM 29955"},{"name":"collection_date","value":"missing"},{"name":"isol_growth_condt","value":"missing"},{"name":"ref_biomaterial","value":"missing"},{"name":"env_local_scale","value":"missing"},{"name":"env_medium","value":"missing"},{"name":"env_broad_scale","value":"missing"},{"name":"num_replicons","value":"missing"},{"name":"host","value":"not applicable"},{"name":"geo_loc_name","value":"missing"},{"name":"lat_lon","value":"missing"},{"name":"isolation_source","value":"missing"},{"name":"culture_collection","value":"DSM:29955"},{"name":"type-material","value":"type strain of Loktanella sediminilitoris"}],"bioprojects":[{"accession":"PRJNA443696"}],"description":{"comment":"Keywords: GSC:MIxS;MIGS:6.0","organism":{"organismName":"Yoonia sediminilitoris","taxId":1286148},"title":"Loktanella sediminilitoris DSM 29955"},"lastUpdated":"2023-09-24T02:45:27.240","models":["MIGS.ba"],"owner":{"name":"DOE Joint Genome Institute"},"package":"MIGS.ba.6.0","publicationDate":"2018-03-22T00:00:00.000","sampleIds":[{"db":"SRA","value":"SRS3162445"},{"db":"DOE Joint Genome Institute","value":"Gp0209539"}],"status":{"status":"live","when":"2018-03-22T21:08:37.539"},"submissionDate":"2018-03-22T21:08:37.536"},"pairedAssembly":{"accession":"GCA_003058085.1","annotationName":"Annotation submitted by DOE Joint Genome Institute","status":"current"},"refseqCategory":"representative genome","releaseDate":"2018-04-20","sequencingTech":"Illumina HiSeq","submitter":"DOE Joint Genome Institute"},"assemblyStats":{"contigL50":5,"contigN50":208218,"gcCount":"2670824","gcPercent":57.0,"genomeCoverage":"170.0x","numberOfComponentSequences":49,"numberOfContigs":50,"numberOfScaffolds":49,"scaffoldL50":5,"scaffoldN50":208218,"totalSequenceLength":"4668162","totalUngappedLength":"4667383"},"averageNucleotideIdentity":{"bestAniMatch":{"ani":99.99,"assembly":"GCA_003337495.1","assemblyCoverage":100.0,"category":"type","organismName":"Yoonia sediminilitoris","typeAssemblyCoverage":99.99},"category":"type","comment":"na","matchStatus":"species_match","submittedAniMatch":{"ani":99.99,"assembly":"GCA_003337495.1","assemblyCoverage":100.0,"category":"type","organismName":"Yoonia sediminilitoris","typeAssemblyCoverage":99.99},"submittedOrganism":"Yoonia sediminilitoris","submittedSpecies":"Yoonia sediminilitoris","taxonomyCheckStatus":"OK"},"checkmInfo":{"checkmMarkerSet":"Rhodobacteraceae","checkmMarkerSetRank":"family","checkmSpeciesTaxId":1286148,"checkmVersion":"v1.2.2","completeness":98.68,"completenessPercentile":100.0},"currentAccession":"GCF_003058085.1","organism":{"infraspecificNames":{"strain":"DSM 29955"},"organismName":"Yoonia sediminilitoris","taxId":1286148},"pairedAccession":"GCA_003058085.1","sourceDatabase":"SOURCE_DATABASE_REFSEQ","typeMaterial":{"typeDisplayText":"assembly from type material","typeLabel":"TYPE_MATERIAL"},"wgsInfo":{"masterWgsUrl":"https://www.ncbi.nlm.nih.gov/nuccore/QBUD00000000.1","wgsContigsUrl":"https://www.ncbi.nlm.nih.gov/Traces/wgs/QBUD01","wgsProjectAccession":"QBUD01"}}
{"accession":"GCF_003075035.1","annotationInfo":{"method":"Best-placed reference protein set; GeneMarkS-2+","name":"NCBI Prokaryotic Genome Annotation Pipeline (PGAP)","pipeline":"NCBI Prokaryotic Genome Annotation Pipeline (PGAP)","provider":"NCBI RefSeq","releaseDate":"2024-02-19","softwareVersion":"6.6","stats":{"geneCounts":{"nonCoding":119,"proteinCoding":3526,"pseudogene":41,"total":3686}}},"assemblyInfo":{"assemblyLevel":"Scaffold","assemblyMethod":"SPAdes genome assembler v. 3.10.1","assemblyName":"ASM307503v1","assemblyStatus":"current","assemblyType":"haploid","bioprojectAccession":"PRJNA450915","bioprojectLineage":[{"bioprojects":[{"accession":"PRJNA450915","title":"Zobellella maritima strain:102-Py4 Genome sequencing and assembly"}]}],"biosample":{"accession":"SAMN08954523","attributes":[{"name":"strain","value":"102-Py4"},{"name":"isolation_source","value":"marine sediment"},{"name":"collection_date","value":"2016-03-19"},{"name":"geo_loc_name","value":"South Korea: Taean beach"},{"name":"sample_type","value":"cell culture"},{"name":"type-material","value":"type strain of Zobellella maritima"}],"bioprojects":[{"accession":"PRJNA450915"}],"description":{"organism":{"organismName":"Zobellella maritima","taxId":2059725},"title":"Microbe sample from Zobellella maritima"},"lastUpdated":"2019-06-20T18:20:32.137","models":["Microbe, viral or environmental"],"owner":{"contacts":[{}],"name":"Korea University"},"package":"Microbe.1.0","publicationDate":"2018-04-19T00:00:00.000","sampleIds":[{"label":"Sample name","value":"Zobellella sp. 102-Py4"}],"status":{"status":"live","when":"2018-04-19T09:42:26.589"},"submissionDate":"2018-04-19T05:47:03.140"},"pairedAssembly":{"accession":"GCA_003075035.1","status":"current"},"refseqCategory":"representative genome","releaseDate":"2018-04-30","sequencingTech":"Illumina","submitter":"Korea University"},"assemblyStats":{"contigL50":3,"contigN50":608405,"gcCount":"2289809","gcPercent":58.0,"genomeCoverage":"310.7x","numberOfComponentSequences":28,"numberOfContigs":32,"numberOfScaffolds":28,"scaffoldL50":1,"scaffoldN50":2563810,"totalSequenceLength":"3936921","totalUngappedLength":"3936701"},"averageNucleotideIdentity":{"bestAniMatch":{"ani":83.96,"assembly":"GCA_001870485.1","assemblyCoverage":32.2,"category":"type","organismName":"Oceanisphaera psychrotolerans","typeAssemblyCoverage":33.18},"category":"type","comment":"na","matchStatus":"below_threshold_mismatch","submittedOrganism":"Zobellella maritima","submittedSpecies":"Zobellella maritima","taxonomyCheckStatus":"Inconclusive"},"checkmInfo":{"checkmMarkerSet":"Aeromonadaceae","checkmMarkerSetRank":"family","checkmSpeciesTaxId":2059725,"checkmVersion":"v1.2.2","completeness":97.69,"completenessPercentile":100.0,"contamination":2.14},"currentAccession":"GCF_003075035.1","organism":{"infraspecificNames":{"strain":"102-Py4"},"organismName":"Zobellella maritima","taxId":2059725},"pairedAccession":"GCA_003075035.1","sourceDatabase":"SOURCE_DATABASE_REFSEQ","typeMaterial":{"typeDisplayText":"assembly from type material","typeLabel":"TYPE_MATERIAL"},"wgsInfo":{"masterWgsUrl":"https://www.ncbi.nlm.nih.gov/nuccore/QCZE00000000.1","wgsContigsUrl":"https://www.ncbi.nlm.nih.gov/Traces/wgs/QCZE01","wgsProjectAccession":"QCZE01"}}
{"accession":"GCF_003096415.1","annotationInfo":{"method":"Best-placed reference protein set; GeneMarkS-2+","name":"GCF_003096415.1-RS_2024_03_29","pipeline":"NCBI Prokaryotic Genome Annotation Pipeline (PGAP)","provider":"NCBI RefSeq","releaseDate":"2024-03-29","softwareVersion":"6.7","stats":{"geneCounts":{"nonCoding":63,"proteinCoding":4065,"pseudogene":15,"total":4143}}},"assemblyInfo":{"assemblyLevel":"Scaffold","assemblyMethod":"SPAdes v. 3.10.1","assemblyName":"ASM309641v1","assemblyStatus":"current","assemblyType":"haploid","bioprojectAccession":"PRJNA442654","bioprojectLineage":[{"bioprojects":[{"accession":"PRJNA442654","title":"Victivallis vadensis DSM 14823 genome sequencing"}]}],"biosample":{"accession":"SAMN08775280","attributes":[{"name":"strain","value":"DSM 14823"},{"name":"collection_date","value":"missing"},{"name":"isol_growth_condt","value":"missing"},{"name":"ref_biomaterial","value":"missing"},{"name":"env_local_scale","value":"missing"},{"name":"env_medium","value":"missing"},{"name":"env_broad_scale","value":"missing"},{"name":"num_replicons","value":"missing"},{"name":"host","value":"not applicable"},{"name":"geo_loc_name","value":"missing"},{"name":"lat_lon","value":"missing"},{"name":"isolation_source","value":"missing"},{"name":"type-material","value":"type strain of Victivallis vadensis"},{"name":"culture_collection","value":"DSM:14823"}],"bioprojects":[{"accession":"PRJNA442654"}],"description":{"comment":"Keywords: GSC:MIxS;MIGS:6.0","organism":{"organismName":"Victivallis vadensis","taxId":172901},"title":"Victivallis vadensis DSM 14823"},"lastUpdated":"2018-04-30T14:50:27.202","models":["MIGS.ba"],"owner":{"name":"DOE Joint Genome Institute"},"package":"MIGS.ba.6.0","publicationDate":"2018-03-22T00:00:00.000","sampleIds":[{"db":"SRA","value":"SRS3233018"},{"db":"DOE Joint Genome Institute","value":"Gp0251920"}],"status":{"status":"live","when":"2018-03-22T17:30:50.305"},"submissionDate":"2018-03-22T17:30:50.303"},"pairedAssembly":{"accession":"GCA_003096415.1","annotationName":"Annotation submitted by DOE Joint Genome Institute","status":"current"},"refseqCategory":"representative genome","releaseDate":"2018-05-07","sequencingTech":"Illumina HiSeq","submitter":"DOE Joint Genome Institute"},"assemblyStats":{"contigL50":15,"contigN50":126504,"gcCount":"3099222","gcPercent":59.5,"genomeCoverage":"219.0x","numberOfComponentSequences":87,"numberOfContigs":90,"numberOfScaffolds":87,"scaffoldL50":15,"scaffoldN50":126504,"totalSequenceLength":"5199916","totalUngappedLength":"5199623"},"averageNucleotideIdentity":{"bestAniMatch":{"ani":86.13,"assembly":"GCA_009695545.1","assemblyCoverage":12.35,"category":"type","organismName":"Victivallis lenta","typeAssemblyCoverage":11.58},"category":"suspected_type","comment":"Assembly is the type_strain, mismatch is within genus and expected","matchStatus":"below_threshold_mismatch","submittedOrganism":"Victivallis vadensis","submittedSpecies":"Victivallis vadensis","taxonomyCheckStatus":"OK"},"checkmInfo":{"checkmMarkerSet":"Bacteria","checkmMarkerSetRank":"domain","checkmSpeciesTaxId":172901,"checkmVersion":"v1.2.2","completeness":97.34,"completenessPercentile":100.0},"currentAccession":"GCF_003096415.1","organism":{"infraspecificNames":{"strain":"DSM 14823"},"organismName":"Victivallis vadensis","taxId":172901},"pairedAccession":"GCA_003096415.1","sourceDatabase":"SOURCE_DATABASE_REFSEQ","typeMaterial":{"typeDisplayText":"assembly from type material","typeLabel":"TYPE_MATERIAL"},"wgsInfo":{"masterWgsUrl":"https://www.ncbi.nlm.nih.gov/nuccore/QEKH00000000.1","wgsContigsUrl":"https://www.ncbi.nlm.nih.gov/Traces/wgs/QEKH01","wgsProjectAccession":"QEKH01"}}
{"accession":"GCF_003096955.1","annotationInfo":{"method":"Best-placed reference protein set; GeneMarkS-2+","name":"NCBI Prokaryotic Genome Annotation Pipeline (PGAP)","pipeline":"NCBI Prokaryotic Genome Annotation Pipeline (PGAP)","provider":"NCBI RefSeq","releaseDate":"2023-04-16","softwareVersion":"6.5","stats":{"geneCounts":{"nonCoding":51,"proteinCoding":5133,"pseudogene":69,"total":5253}}},"assemblyInfo":{"assemblyLevel":"Scaffold","assemblyMethod":"SPAdes v. 3.10.1","assemblyName":"ASM309695v1","assemblyStatus":"current","assemblyType":"haploid","bioprojectAccession":"PRJNA439999","bioprojectLineage":[{"bioprojects":[{"accession":"PRJNA439999","title":"Williamsia marianensis DSM 44944 genome sequencing"}]}],"biosample":{"accession":"SAMN08769610","attributes":[{"name":"strain","value":"DSM 44944"},{"name":"collection_date","value":"missing"},{"name":"isol_growth_condt","value":"missing"},{"name":"ref_biomaterial","value":"missing"},{"name":"env_local_scale","value":"missing"},{"name":"env_medium","value":"missing"},{"name":"env_broad_scale","value":"missing"},{"name":"num_replicons","value":"missing"},{"name":"host","value":"not applicable"},{"name":"geo_loc_name","value":"United Kingdom"},{"name":"lat_lon","value":"missing"},{"name":"isolation_source","value":"missing"},{"name":"type-material","value":"type strain of Williamsia marianensis"},{"name":"culture_collection","value":"DSM:44944"}],"bioprojects":[{"accession":"PRJNA439999"}],"description":{"comment":"Keywords: GSC:MIxS;MIGS:6.0","organism":{"organismName":"Williamsia marianensis","taxId":322609},"title":"Williamsia marianensis DSM 44944"},"lastUpdated":"2018-05-01T14:11:30.368","models":["MIGS.ba"],"owner":{"name":"DOE Joint Genome Institute"},"package":"MIGS.ba.6.0","publicationDate":"2018-03-22T00:00:00.000","sampleIds":[{"db":"SRA","value":"SRS3232956"},{"db":"DOE Joint Genome Institute","value":"Gp0251902"}],"status":{"status":"live","when":"2018-03-22T00:50:17.413"},"submissionDate":"2018-03-21T21:27:32.970"},"pairedAssembly":{"accession":"GCA_003096955.1","annotationName":"Annotation submitted by DOE Joint Genome Institute","status":"current"},"refseqCategory":"representative genome","releaseDate":"2018-05-07","sequencingTech":"Illumina HiSeq","submitter":"DOE Joint Genome Institute"},"assemblyStats":{"contigL50":5,"contigN50":400159,"gcCount":"3604983","gcPercent":64.5,"genomeCoverage":"181.0x","numberOfComponentSequences":42,"numberOfContigs":45,"numberOfScaffolds":42,"scaffoldL50":4,"scaffoldN50":491488,"totalSequenceLength":"5569331","totalUngappedLength":"5568863"},"averageNucleotideIdentity":{"bestAniMatch":{"ani":98.3,"assembly":"GCA_003634525.1","assemblyCoverage":86.32,"category":"suspected_type","organismName":"Williamsia muralis","typeAssemblyCoverage":88.99},"category":"suspected_type","comment":"assembly is type_material","matchStatus":"mismatch","submittedOrganism":"Williamsia marianensis","submittedSpecies":"Williamsia marianensis","taxonomyCheckStatus":"Inconclusive"},"checkmInfo":{"checkmMarkerSet":"Nocardiaceae","checkmMarkerSetRank":"family","checkmSpeciesTaxId":322609,"checkmVersion":"v1.2.2","completeness":99.23,"completenessPercentile":100.0,"contamination":1.12},"currentAccession":"GCF_003096955.1","organism":{"infraspecificNames":{"strain":"DSM 44944"},"organismName":"Williamsia marianensis","taxId":322609},"pairedAccession":"GCA_003096955.1","sourceDatabase":"SOURCE_DATABASE_REFSEQ","typeMaterial":{"typeDisplayText":"assembly from type material","typeLabel":"TYPE_MATERIAL"},"wgsInfo":{"masterWgsUrl":"https://www.ncbi.nlm.nih.gov/nuccore/QEOM00000000.1","wgsContigsUrl":"https://www.ncbi.nlm.nih.gov/Traces/wgs/QEOM01","wgsProjectAccession":"QEOM01"}}
{"accession":"GCF_003148645.1","annotationInfo":{"method":"Best-placed reference protein set; GeneMarkS-2+","name":"NCBI Prokaryotic Genome Annotation Pipeline (PGAP)","pipeline":"NCBI Prokaryotic Genome Annotation Pipeline (PGAP)","provider":"NCBI RefSeq","releaseDate":"2023-05-05","softwareVersion":"6.5","stats":{"geneCounts":{"nonCoding":44,"proteinCoding":2890,"pseudogene":16,"total":2950}}},"assemblyInfo":{"assemblyLevel":"Scaffold","assemblyMethod":"AllPaths v. r46652","assemblyName":"ASM314864v1","assemblyStatus":"current","assemblyType":"haploid","bioprojectAccession":"PRJNA262266","bioprojectLineage":[{"bioprojects":[{"accession":"PRJNA262266","title":"Formosa spongicola DSM 22637"}]}],"biosample":{"accession":"SAMN05660201","attributes":[{"name":"strain","value":"DSM 22637"},{"name":"collection_date","value":"missing"},{"name":"isol_growth_condt","value":"missing"},{"name":"ref_biomaterial","value":"missing"},{"name":"env_local_scale","value":"missing"},{"name":"env_medium","value":"missing"},{"name":"env_broad_scale","value":"missing"},{"name":"num_replicons","value":"missing"},{"name":"host","value":"not applicable"},{"name":"geo_loc_name","value":"South Korea:Republic of Korea, Jeju, coastal area"},{"name":"lat_lon","value":"33.51 N 126.52 E"},{"name":"isolation_source","value":"missing"},{"name":"culture_collection","value":"DSM:22637"},{"name":"type-material","value":"type strain of Formosa spongicola"}],"bioprojects":[{"accession":"PRJNA262266"}],"description":{"comment":"Keywords: GSC:MIxS;MIGS:6.0","organism":{"organismName":"Xanthomarina spongicola","taxId":570520},"title":"Formosa spongicola DSM 22637"},"lastUpdated":"2020-08-13T21:08:29.550","models":["MIGS.ba"],"owner":{"name":"DOE Joint Genome Institute"},"package":"MIGS.ba.6.0","publicationDate":"2016-08-25T00:00:00.000","sampleIds":[{"db":"SRA","value":"SRS1667965"},{"db":"DOE Joint Genome Institute","value":"Gp0103640"}],"status":{"status":"live","when":"2016-08-25T14:16:13.504"},"submissionDate":"2016-08-25T14:16:13.503"},"pairedAssembly":{"accession":"GCA_003148645.1","annotationName":"Annotation submitted by DOE Joint Genome Institute","status":"current"},"refseqCategory":"representative genome","releaseDate":"2018-05-22","sequencingTech":"Illumina HiSeq","submitter":"DOE Joint Genome Institute"},"assemblyStats":{"contigL50":3,"contigN50":404321,"gcCount":"985831","gcPercent":31.0,"genomeCoverage":"325.0x","numberOfComponentSequences":29,"numberOfContigs":30,"numberOfScaffolds":29,"scaffoldL50":3,"scaffoldN50":404321,"totalSequenceLength":"3155334","totalUngappedLength":"3155094"},"averageNucleotideIdentity":{"bestAniMatch":{"ani":84.73,"assembly":"GCA_008084905.1","assemblyCoverage":64.22,"category":"type","organismName":"Formosa maritima","typeAssemblyCoverage":66.7},"category":"type","comment":"na","matchStatus":"below_threshold_mismatch","submittedOrganism":"Xanthomarina spongicola","submittedSpecies":"Xanthomarina spongicola","taxonomyCheckStatus":"Inconclusive"},"checkmInfo":{"checkmMarkerSet":"Flavobacteriaceae","checkmMarkerSetRank":"family","checkmSpeciesTaxId":570520,"checkmVersion":"v1.2.2","completeness":99.68,"completenessPercentile":100.0,"contamination":0.32},"currentAccession":"GCF_003148645.1","organism":{"infraspecificNames":{"strain":"DSM 22637"},"organismName":"Xanthomarina spongicola","taxId":570520},"pairedAccession":"GCA_003148645.1","sourceDatabase":"SOURCE_DATABASE_REFSEQ","typeMaterial":{"typeDisplayText":"assembly from type material","typeLabel":"TYPE_MATERIAL"},"wgsInfo":{"masterWgsUrl":"https://www.ncbi.nlm.nih.gov/nuccore/QGGP00000000.1","wgsContigsUrl":"https://www.ncbi.nlm.nih.gov/Traces/wgs/QGGP01","wgsProjectAccession":"QGGP01"}}
{"accession":"GCF_003173035.1","annotationInfo":{"method":"Best-placed reference protein set; GeneMarkS-2+","name":"NCBI Prokaryotic Genome Annotation Pipeline (PGAP)","pipeline":"NCBI Prokaryotic Genome Annotation Pipeline (PGAP)","provider":"NCBI RefSeq","releaseDate":"2023-04-16","softwareVersion":"6.5","stats":{"geneCounts":{"nonCoding":58,"proteinCoding":4215,"pseudogene":29,"total":4302}}},"assemblyInfo":{"assemblyLevel":"Contig","assemblyMethod":"SOAPdenovo v. 2","assemblyName":"ASM317303v1","assemblyStatus":"current","assemblyType":"haploid","bioprojectAccession":"PRJNA471773","bioprojectLineage":[{"bioprojects":[{"accession":"PRJNA471773","title":"Zavarzinia compransoris strain:HR-AS Genome sequencing and assembly"}]}],"biosample":{"accession":"SAMN09217609","attributes":[{"name":"strain","value":"HR-AS"},{"name":"isolation_source","value":"freshwater"},{"name":"collection_date","value":"2017-07-18"},{"name":"geo_loc_name","value":"South Korea: Han River, Seoul"},{"name":"sample_type","value":"Freshwater"},{"name":"type-material","value":"type strain of Zavarzinia aquatilis"}],"description":{"organism":{"organismName":"Zavarzinia aquatilis","taxId":2211142},"title":"Microbe sample from Zavarzinia aquatilis"},"lastUpdated":"2021-01-01T21:04:44.938","models":["Microbe, viral or environmental"],"owner":{"contacts":[{}],"name":"Chung-Ang University"},"package":"Microbe.1.0","publicationDate":"2018-05-17T00:00:00.000","sampleIds":[{"label":"Sample name","value":"Han River-HR-AS"}],"status":{"status":"live","when":"2018-05-17T01:04:12.788"},"submissionDate":"2018-05-17T01:04:12.786"},"comments":"This record was originally released with the organism name Zavarzinia compransoris HR-AS. The organism name was updated to Zavarzinia sp. HR-AS on 31-MAY-2018.\nAnnotation was added by the NCBI Prokaryotic Genome Annotation Pipeline (released 2013). Information about the Pipeline can be found here: https://www.ncbi.nlm.nih.gov/genome/annotation_prok/","pairedAssembly":{"accession":"GCA_003173035.1","annotationName":"NCBI Prokaryotic Genome Annotation Pipeline (PGAP)","status":"current"},"refseqCategory":"representative genome","releaseDate":"2018-05-27","sequencingTech":"Illumina","submitter":"Chung-Ang University"},"assemblyStats":{"contigL50":5,"contigN50":285689,"gcCount":"3008429","gcPercent":67.0,"genomeCoverage":"472.0x","numberOfComponentSequences":41,"numberOfContigs":41,"totalSequenceLength":"4477202","totalUngappedLength":"4477202"},"averageNucleotideIdentity":{"bestAniMatch":{"ani":82.99,"assembly":"GCA_003173055.1","assemblyCoverage":51.02,"category":"type","organismName":"Zavarzinia compransoris","typeAssemblyCoverage":48.01},"category":"type","comment":"Assembly is the type_strain, mismatch is within genus and expected","matchStatus":"below_threshold_mismatch","submittedOrganism":"Zavarzinia aquatilis","submittedSpecies":"Zavarzinia aquatilis","taxonomyCheckStatus":"OK"},"checkmInfo":{"checkmMarkerSet":"Rhodospirillales","checkmMarkerSetRank":"order","checkmSpeciesTaxId":2211142,"checkmVersion":"v1.2.2","completeness":99.14,"completenessPercentile":100.0,"contamination":0.44},"currentAccession":"GCF_003173035.1","organism":{"infraspecificNames":{"strain":"HR-AS"},"organismName":"Zavarzinia aquatilis","taxId":2211142},"pairedAccession":"GCA_003173035.1","sourceDatabase":"SOURCE_DATABASE_REFSEQ","typeMaterial":{"typeDisplayText":"assembly from type material","typeLabel":"TYPE_MATERIAL"},"wgsInfo":{"masterWgsUrl":"https://www.ncbi.nlm.nih.gov/nuccore/QGLE00000000.1","wgsContigsUrl":"https://www.ncbi.nlm.nih.gov/Traces/wgs/QGLE01","wgsProjectAccession":"QGLE01"}}
{"accession":"GCF_003173055.1","annotationInfo":{"method":"Best-placed reference protein set; GeneMarkS-2+","name":"NCBI Prokaryotic Genome Annotation Pipeline (PGAP)","pipeline":"NCBI Prokaryotic Genome Annotation Pipeline (PGAP)","provider":"NCBI RefSeq","releaseDate":"2023-04-28","softwareVersion":"6.5","stats":{"geneCounts":{"nonCoding":54,"proteinCoding":4464,"pseudogene":25,"total":4543}}},"assemblyInfo":{"assemblyLevel":"Contig","assemblyMethod":"SOAPdenovo v. 2","assemblyName":"ASM317305v1","assemblyStatus":"current","assemblyType":"haploid","bioprojectAccession":"PRJNA471774","bioprojectLineage":[{"bioprojects":[{"accession":"PRJNA471774","title":"Zavarzinia compransoris strain:DSM 1231 Genome sequencing and assembly"}]}],"biosample":{"accession":"SAMN09217618","attributes":[{"name":"strain","value":"DSM 1231"},{"name":"isolation_source","value":"Mud"},{"name":"collection_date","value":"1974-01-01"},{"name":"geo_loc_name","value":"Russia: Moskva River"},{"name":"sample_type","value":"Mud"},{"name":"type-material","value":"type strain of Zavarzinia compransoris"},{"name":"culture_collection","value":"DSM:1231"}],"description":{"organism":{"organismName":"Zavarzinia compransoris","taxId":1264899},"title":"Microbe sample from Zavarzinia compransoris"},"lastUpdated":"2018-05-18T16:50:54.132","models":["Microbe, viral or environmental"],"owner":{"contacts":[{}],"name":"Chung-Ang University"},"package":"Microbe.1.0","publicationDate":"2018-05-17T00:00:00.000","sampleIds":[{"label":"Sample name","value":"Mud-1231"}],"status":{"status":"live","when":"2018-05-17T01:17:02.640"},"submissionDate":"2018-05-17T01:17:02.640"},"comments":"Annotation was added by the NCBI Prokaryotic Genome Annotation Pipeline (released 2013). Information about the Pipeline can be found here: https://www.ncbi.nlm.nih.gov/genome/annotation_prok/","pairedAssembly":{"accession":"GCA_003173055.1","annotationName":"NCBI Prokaryotic Genome Annotation Pipeline (PGAP)","status":"current"},"refseqCategory":"representative genome","releaseDate":"2018-05-27","sequencingTech":"Illumina","submitter":"Chung-Ang University"},"assemblyStats":{"contigL50":3,"contigN50":669422,"gcCount":"3241827","gcPercent":68.0,"genomeCoverage":"503.0x","numberOfComponentSequences":17,"numberOfContigs":17,"totalSequenceLength":"4757539","totalUngappedLength":"4757539"},"averageNucleotideIdentity":{"bestAniMatch":{"ani":99.99,"assembly":"GCA_004362995.1","assemblyCoverage":99.63,"category":"type","organismName":"Zavarzinia compransoris","typeAssemblyCoverage":99.77},"category":"type","comment":"na","matchStatus":"species_match","submittedAniMatch":{"ani":99.99,"assembly":"GCA_004362995.1","assemblyCoverage":99.63,"category":"type","organismName":"Zavarzinia compransoris","typeAssemblyCoverage":99.77},"submittedOrganism":"Zavarzinia compransoris","submittedSpecies":"Zavarzinia compransoris","taxonomyCheckStatus":"OK"},"checkmInfo":{"checkmMarkerSet":"Rhodospirillales","checkmMarkerSetRank":"order","checkmSpeciesTaxId":1264899,"checkmVersion":"v1.2.2","completeness":98.43,"completenessPercentile":100.0,"contamination":0.88},"currentAccession":"GCF_003173055.1","organism":{"infraspecificNames":{"strain":"DSM 1231"},"organismName":"Zavarzinia compransoris","taxId":1264899},"pairedAccession":"GCA_003173055.1","sourceDatabase":"SOURCE_DATABASE_REFSEQ","typeMaterial":{"typeDisplayText":"assembly from type material","typeLabel":"TYPE_MATERIAL"},"wgsInfo":{"masterWgsUrl":"https://www.ncbi.nlm.nih.gov/nuccore/QGLF00000000.1","wgsContigsUrl":"https://www.ncbi.nlm.nih.gov/Traces/wgs/QGLF01","wgsProjectAccession":"QGLF01"}}
{"accession":"GCF_003217215.1","annotationInfo":{"method":"Best-placed reference protein set; GeneMarkS-2+","name":"NCBI Prokaryotic Genome Annotation Pipeline (PGAP)","pipeline":"NCBI Prokaryotic Genome Annotation Pipeline (PGAP)","provider":"NCBI RefSeq","releaseDate":"2023-10-21","softwareVersion":"6.6","stats":{"geneCounts":{"nonCoding":43,"proteinCoding":2969,"pseudogene":11,"total":3023}}},"assemblyInfo":{"assemblyLevel":"Scaffold","assemblyMethod":"SPAdes v. 3.10.1","assemblyName":"ASM321721v1","assemblyStatus":"current","assemblyType":"haploid","bioprojectAccession":"PRJNA463316","bioprojectLineage":[{"bioprojects":[{"accession":"PRJNA463316","title":"Winogradskyella epiphytica CECT 7945 genome sequencing"}]}],"biosample":{"accession":"SAMN09074750","attributes":[{"name":"strain","value":"CECT 7945"},{"name":"collection_date","value":"missing"},{"name":"isol_growth_condt","value":"missing"},{"name":"ref_biomaterial","value":"missing"},{"name":"env_local_scale","value":"missing"},{"name":"env_medium","value":"missing"},{"name":"env_broad_scale","value":"missing"},{"name":"num_replicons","value":"missing"},{"name":"host","value":"not applicable"},{"name":"geo_loc_name","value":"missing"},{"name":"lat_lon","value":"missing"},{"name":"isolation_source","value":"missing"},{"name":"type-material","value":"type strain of Winogradskyella epiphytica"}],"bioprojects":[{"accession":"PRJNA463316"}],"description":{"comment":"Keywords: GSC:MIxS;MIGS:6.0","organism":{"organismName":"Winogradskyella epiphytica","taxId":262005},"title":"Winogradskyella epiphytica CECT 7945"},"lastUpdated":"2019-06-20T18:21:31.302","models":["MIGS.ba"],"owner":{"name":"DOE Joint Genome Institute"},"package":"MIGS.ba.6.0","publicationDate":"2018-05-04T00:00:00.000","sampleIds":[{"db":"SRA","value":"SRS3311936"},{"db":"DOE Joint Genome Institute","value":"Gp0290091"}],"status":{"status":"live","when":"2018-05-04T15:20:24.946"},"submissionDate":"2018-05-04T15:20:24.943"},"pairedAssembly":{"accession":"GCA_003217215.1","annotationName":"Annotation submitted by DOE Joint Genome Institute","status":"current"},"refseqCategory":"representative genome","releaseDate":"2018-06-12","sequencingTech":"Illumina HiSeq","submitter":"DOE Joint Genome Institute"},"assemblyStats":{"contigL50":2,"contigN50":751553,"gcCount":"1155284","gcPercent":34.0,"genomeCoverage":"326.0x","numberOfComponentSequences":47,"numberOfContigs":55,"numberOfScaffolds":47,"scaffoldL50":2,"scaffoldN50":838243,"totalSequenceLength":"3378934","totalUngappedLength":"3377951"},"averageNucleotideIdentity":{"bestAniMatch":{"ani":99.99,"assembly":"GCA_014651315.1","assemblyCoverage":99.68,"category":"type","organismName":"Winogradskyella epiphytica","typeAssemblyCoverage":99.63},"category":"type","comment":"na","matchStatus":"species_match","submittedAniMatch":{"ani":99.99,"assembly":"GCA_014651315.1","assemblyCoverage":99.68,"category":"type","organismName":"Winogradskyella epiphytica","typeAssemblyCoverage":99.63},"submittedOrganism":"Winogradskyella epiphytica","submittedSpecies":"Winogradskyella epiphytica","taxonomyCheckStatus":"OK"},"checkmInfo":{"checkmMarkerSet":"Flavobacteriaceae","checkmMarkerSetRank":"family","checkmSpeciesTaxId":262005,"checkmVersion":"v1.2.2","completeness":100.0,"completenessPercentile":100.0},"currentAccession":"GCF_003217215.1","organism":{"infraspecificNames":{"strain":"CECT 7945"},"organismName":"Winogradskyella epiphytica","taxId":262005},"pairedAccession":"GCA_003217215.1","sourceDatabase":"SOURCE_DATABASE_REFSEQ","typeMaterial":{"typeDisplayText":"assembly from type material","typeLabel":"TYPE_MATERIAL"},"wgsInfo":{"masterWgsUrl":"https://www.ncbi.nlm.nih.gov/nuccore/QJTD00000000.1","wgsContigsUrl":"https://www.ncbi.nlm.nih.gov/Traces/wgs/QJTD01","wgsProjectAccession":"QJTD01"}}
{"accession":"GCF_003217475.1","annotationInfo":{"method":"Best-placed reference protein set; GeneMarkS-2+","name":"NCBI Prokaryotic Genome Annotation Pipeline (PGAP)","pipeline":"NCBI Prokaryotic Genome Annotation Pipeline (PGAP)","provider":"NCBI RefSeq","releaseDate":"2023-05-05","softwareVersion":"6.5","stats":{"geneCounts":{"nonCoding":56,"proteinCoding":5894,"pseudogene":72,"total":6022}}},"assemblyInfo":{"assemblyLevel":"Scaffold","assemblyMethod":"SPAdes v. 3.10.1","assemblyName":"ASM321747v1","assemblyStatus":"current","assemblyType":"haploid","bioprojectAccession":"PRJNA463394","bioprojectLineage":[{"bioprojects":[{"accession":"PRJNA463394","title":"Williamsia limnetica DSM 45521 genome sequencing"}]}],"biosample":{"accession":"SAMN09074697","attributes":[{"name":"strain","value":"DSM 45521"},{"name":"collection_date","value":"missing"},{"name":"isol_growth_condt","value":"missing"},{"name":"ref_biomaterial","value":"missing"},{"name":"env_local_scale","value":"missing"},{"name":"env_medium","value":"missing"},{"name":"env_broad_scale","value":"missing"},{"name":"num_replicons","value":"missing"},{"name":"host","value":"not applicable"},{"name":"geo_loc_name","value":"missing"},{"name":"lat_lon","value":"missing"},{"name":"isolation_source","value":"missing"},{"name":"type-material","value":"type strain of Williamsia limnetica"},{"name":"culture_collection","value":"DSM:45521"}],"bioprojects":[{"accession":"PRJNA463394"}],"description":{"comment":"Keywords: GSC:MIxS;MIGS:6.0","organism":{"organismName":"Williamsia limnetica","taxId":882452},"title":"Williamsia limnetica DSM 45521"},"lastUpdated":"2018-06-05T12:40:36.774","models":["MIGS.ba"],"owner":{"name":"DOE Joint Genome Institute"},"package":"MIGS.ba.6.0","publicationDate":"2018-05-04T00:00:00.000","sampleIds":[{"db":"SRA","value":"SRS3303298"},{"db":"DOE Joint Genome Institute","value":"Gp0290654"}],"status":{"status":"live","when":"2018-05-04T15:19:19.232"},"submissionDate":"2018-05-04T15:19:19.230"},"pairedAssembly":{"accession":"GCA_003217475.1","annotationName":"Annotation submitted by DOE Joint Genome Institute","status":"current"},"refseqCategory":"representative genome","releaseDate":"2018-06-12","sequencingTech":"Illumina HiSeq","submitter":"DOE Joint Genome Institute"},"assemblyStats":{"contigL50":8,"contigN50":311394,"gcCount":"4097903","gcPercent":64.5,"genomeCoverage":"169.0x","numberOfComponentSequences":52,"numberOfContigs":54,"numberOfScaffolds":52,"scaffoldL50":8,"scaffoldN50":311461,"totalSequenceLength":"6353494","totalUngappedLength":"6353307"},"averageNucleotideIdentity":{"bestAniMatch":{"ani":86.84,"assembly":"GCA_017377795.1","assemblyCoverage":67.84,"category":"type","organismName":"Williamsia soli","typeAssemblyCoverage":70.98},"category":"type","comment":"Assembly is the type_strain, mismatch is within genus and expected","matchStatus":"below_threshold_mismatch","submittedOrganism":"Williamsia limnetica","submittedSpecies":"Williamsia limnetica","taxonomyCheckStatus":"OK"},"checkmInfo":{"checkmMarkerSet":"Nocardiaceae","checkmMarkerSetRank":"family","checkmSpeciesTaxId":882452,"checkmVersion":"v1.2.2","completeness":98.67,"completenessPercentile":100.0,"contamination":0.93},"currentAccession":"GCF_003217475.1","organism":{"infraspecificNames":{"strain":"DSM 45521"},"organismName":"Williamsia limnetica","taxId":882452},"pairedAccession":"GCA_003217475.1","sourceDatabase":"SOURCE_DATABASE_REFSEQ","typeMaterial":{"typeDisplayText":"assembly from type material","typeLabel":"TYPE_MATERIAL"},"wgsInfo":{"masterWgsUrl":"https://www.ncbi.nlm.nih.gov/nuccore/QJSP00000000.1","wgsContigsUrl":"https://www.ncbi.nlm.nih.gov/Traces/wgs/QJSP01","wgsProjectAccession":"QJSP01"}}
{"accession":"GCF_003217575.1","annotationInfo":{"method":"Best-placed reference protein set; GeneMarkS-2+","name":"NCBI Prokaryotic Genome Annotation Pipeline (PGAP)","pipeline":"NCBI Prokaryotic Genome Annotation Pipeline (PGAP)","provider":"NCBI RefSeq","releaseDate":"2024-01-17","softwareVersion":"6.6","stats":{"geneCounts":{"nonCoding":45,"proteinCoding":3278,"pseudogene":142,"total":3465}}},"assemblyInfo":{"assemblyLevel":"Scaffold","assemblyMethod":"SPAdes v. 3.10.1","assemblyName":"ASM321757v1","assemblyStatus":"current","assemblyType":"haploid","bioprojectAccession":"PRJNA463320","bioprojectLineage":[{"bioprojects":[{"accession":"PRJNA463320","title":"Xylophilus ampelinus CECT 7646 genome sequencing"}]}],"biosample":{"accession":"SAMN09074800","attributes":[{"name":"strain","value":"CECT 7646"},{"name":"collection_date","value":"missing"},{"name":"isol_growth_condt","value":"missing"},{"name":"ref_biomaterial","value":"missing"},{"name":"env_local_scale","value":"missing"},{"name":"env_medium","value":"missing"},{"name":"env_broad_scale","value":"missing"},{"name":"num_replicons","value":"missing"},{"name":"host","value":"not applicable"},{"name":"geo_loc_name","value":"missing"},{"name":"lat_lon","value":"missing"},{"name":"isolation_source","value":"missing"},{"name":"type-material","value":"type strain of Xylophilus ampelinus"}],"bioprojects":[{"accession":"PRJNA463320"}],"description":{"comment":"Keywords: GSC:MIxS;MIGS:6.0","organism":{"organismName":"Xylophilus ampelinus","taxId":54067},"title":"Xylophilus ampelinus CECT 7646"},"lastUpdated":"2019-06-20T18:21:31.510","models":["MIGS.ba"],"owner":{"name":"DOE Joint Genome Institute"},"package":"MIGS.ba.6.0","publicationDate":"2018-05-04T00:00:00.000","sampleIds":[{"db":"SRA","value":"SRS3311934"},{"db":"DOE Joint Genome Institute","value":"Gp0290096"}],"status":{"status":"live","when":"2018-05-04T15:23:09.982"},"submissionDate":"2018-05-04T15:23:09.980"},"pairedAssembly":{"accession":"GCA_003217575.1","annotationName":"Annotation submitted by DOE Joint Genome Institute","status":"current"},"refseqCategory":"representative genome","releaseDate":"2018-06-12","sequencingTech":"Illumina HiSeq","submitter":"DOE Joint Genome Institute"},"assemblyStats":{"contigL50":10,"contigN50":133461,"gcCount":"2529881","gcPercent":68.0,"genomeCoverage":"290.0x","numberOfComponentSequences":66,"numberOfContigs":68,"numberOfScaffolds":66,"scaffoldL50":10,"scaffoldN50":134579,"totalSequenceLength":"3731505","totalUngappedLength":"3730915"},"averageNucleotideIdentity":{"bestAniMatch":{"ani":99.99,"assembly":"GCA_024832295.1","assemblyCoverage":99.88,"category":"type","organismName":"Xylophilus ampelinus","typeAssemblyCoverage":99.73},"category":"type","comment":"na","matchStatus":"species_match","submittedAniMatch":{"ani":99.99,"assembly":"GCA_024832295.1","assemblyCoverage":99.88,"category":"type","organismName":"Xylophilus ampelinus","typeAssemblyCoverage":99.73},"submittedOrganism":"Xylophilus ampelinus","submittedSpecies":"Xylophilus ampelinus","taxonomyCheckStatus":"OK"},"checkmInfo":{"checkmMarkerSet":"Burkholderiales","checkmMarkerSetRank":"order","checkmSpeciesTaxId":54067,"checkmVersion":"v1.2.2","completeness":99.3,"completenessPercentile":100.0,"contamination":0.46},"currentAccession":"GCF_003217575.1","organism":{"infraspecificNames":{"strain":"CECT 7646"},"organismName":"Xylophilus ampelinus","taxId":54067},"pairedAccession":"GCA_003217575.1","sourceDatabase":"SOURCE_DATABASE_REFSEQ","typeMaterial":{"typeDisplayText":"assembly from type material","typeLabel":"TYPE_MATERIAL"},"wgsInfo":{"masterWgsUrl":"https://www.ncbi.nlm.nih.gov/nuccore/QJTC00000000.1","wgsContigsUrl":"https://www.ncbi.nlm.nih.gov/Traces/wgs/QJTC01","wgsProjectAccession":"QJTC01"}}
{"accession":"GCF_003244315.1","annotationInfo":{"method":"Best-placed reference protein set; GeneMarkS-2+","name":"NCBI Prokaryotic Genome Annotation Pipeline (PGAP)","pipeline":"NCBI Prokaryotic Genome Annotation Pipeline (PGAP)","provider":"NCBI RefSeq","releaseDate":"2023-05-05","softwareVersion":"6.5","stats":{"geneCounts":{"nonCoding":57,"proteinCoding":3162,"pseudogene":22,"total":3241}}},"assemblyInfo":{"assemblyLevel":"Contig","assemblyMethod":"SPAdes v. 3.9.1","assemblyName":"ASM324431v1","assemblyStatus":"current","assemblyType":"haploid","bioprojectAccession":"PRJNA475194","bioprojectLineage":[{"bioprojects":[{"accession":"PRJNA475194","title":"Xylanimonas oleitrophica strain:PW21 Genome sequencing and assembly"}]}],"biosample":{"accession":"SAMN09381507","attributes":[{"name":"strain","value":"PW21"},{"name":"isolation_source","value":"oil contaminated water"},{"name":"collection_date","value":"2015-03-23"},{"name":"geo_loc_name","value":"India: Gujarat"},{"name":"sample_type","value":"whole organism"},{"name":"type-material","value":"type strain of Xylanimonas oleitrophica"}],"description":{"organism":{"organismName":"Xylanimonas oleitrophica","taxId":2607479},"title":"Microbe sample from Xylanimonas oleitrophica"},"lastUpdated":"2021-02-28T05:59:32.664","models":["Microbe, viral or environmental"],"owner":{"contacts":[{}],"name":"Agharkar Research Institute"},"package":"Microbe.1.0","publicationDate":"2018-06-08T00:00:00.000","sampleIds":[{"label":"Sample name","value":"oil contaminated produced water sample"}],"status":{"status":"live","when":"2018-06-08T05:24:02.797"},"submissionDate":"2018-06-08T05:24:02.796"},"comments":"Annotation was added by the NCBI Prokaryotic Genome Annotation Pipeline (released 2013). Information about the Pipeline can be found here: https://www.ncbi.nlm.nih.gov/genome/annotation_prok/\nOrganism name updated from Isoptericola variabilis to Isoptericola sp. PW21 in Sept 2019","pairedAssembly":{"accession":"GCA_003244315.1","annotationName":"NCBI Prokaryotic Genome Annotation Pipeline (PGAP)","status":"current"},"refseqCategory":"representative genome","releaseDate":"2018-06-18","sequencingTech":"Illumina MiSeq","submitter":"Agharkar Research Institute"},"assemblyStats":{"contigL50":4,"contigN50":312426,"gcCount":"2575940","gcPercent":74.0,"genomeCoverage":"212.0x","numberOfComponentSequences":28,"numberOfContigs":28,"totalSequenceLength":"3490509","totalUngappedLength":"3490509"},"averageNucleotideIdentity":{"bestAniMatch":{"ani":84.39,"assembly":"GCA_009846865.1","assemblyCoverage":33.61,"category":"type","organismName":"Puerhibacterium puerhi","typeAssemblyCoverage":30.03},"category":"type","comment":"na","matchStatus":"below_threshold_mismatch","submittedOrganism":"Xylanimonas oleitrophica","submittedSpecies":"Xylanimonas oleitrophica","taxonomyCheckStatus":"Inconclusive"},"checkmInfo":{"checkmMarkerSet":"Promicromonosporaceae","checkmMarkerSetRank":"family","checkmSpeciesTaxId":2607479,"checkmVersion":"v1.2.2","completeness":94.29,"completenessPercentile":100.0,"contamination":2.51},"currentAccession":"GCF_003244315.1","organism":{"infraspecificNames":{"strain":"PW21"},"organismName":"Xylanimonas oleitrophica","taxId":2607479},"pairedAccession":"GCA_003244315.1","sourceDatabase":"SOURCE_DATABASE_REFSEQ","typeMaterial":{"typeDisplayText":"assembly from type material","typeLabel":"TYPE_MATERIAL"},"wgsInfo":{"masterWgsUrl":"https://www.ncbi.nlm.nih.gov/nuccore/QKWH00000000.1","wgsContigsUrl":"https://www.ncbi.nlm.nih.gov/Traces/wgs/QKWH01","wgsProjectAccession":"QKWH01"}}
{"accession":"GCF_003260205.1","annotationInfo":{"method":"Best-placed reference protein set; GeneMarkS-2+","name":"NCBI Prokaryotic Genome Annotation Pipeline (PGAP)","pipeline":"NCBI Prokaryotic Genome Annotation Pipeline (PGAP)","provider":"NCBI RefSeq","releaseDate":"2023-10-21","softwareVersion":"6.6","stats":{"geneCounts":{"nonCoding":45,"proteinCoding":3151,"pseudogene":6,"total":3202}}},"assemblyInfo":{"assemblyLevel":"Contig","assemblyMethod":"SOAPdenovo v. 2.04","assemblyName":"ASM326020v1","assemblyStatus":"current","assemblyType":"haploid","bioprojectAccession":"PRJNA454063","bioprojectLineage":[{"bioprojects":[{"accession":"PRJNA454063","title":"Winogradskyella tangerina strain:M1309 Genome sequencing and assembly"}]}],"biosample":{"accession":"SAMN08997732","attributes":[{"name":"strain","value":"M1309"},{"name":"host","value":"not applicable"},{"name":"isolation_source","value":"marine sediment from Sea cucumber breeding pond"},{"name":"collection_date","value":"2016-10"},{"name":"geo_loc_name","value":"China: Weihai"},{"name":"sample_type","value":"pure culture"},{"name":"type-material","value":"type strain of Winogradskyella tangerina"}],"bioprojects":[{"accession":"PRJNA454063"}],"description":{"organism":{"organismName":"Winogradskyella tangerina","taxId":2023240},"title":"Microbe sample from Winogradskyella tangerina"},"lastUpdated":"2021-02-28T05:48:05.867","models":["Microbe, viral or environmental"],"owner":{"contacts":[{}],"name":"Shandong University"},"package":"Microbe.1.0","publicationDate":"2018-04-28T00:00:00.000","sampleIds":[{"label":"Sample name","value":"marine sediment"}],"status":{"status":"live","when":"2018-05-01T09:58:30.839"},"submissionDate":"2018-04-28T03:17:12.576"},"pairedAssembly":{"accession":"GCA_003260205.1","status":"current"},"refseqCategory":"representative genome","releaseDate":"2018-06-22","sequencingTech":"Illumina","submitter":"Shandong University"},"assemblyStats":{"contigL50":4,"contigN50":341524,"gcCount":"1269368","gcPercent":36.0,"genomeCoverage":"99.9x","numberOfComponentSequences":16,"numberOfContigs":16,"totalSequenceLength":"3517112","totalUngappedLength":"3517112"},"averageNucleotideIdentity":{"bestAniMatch":{"ani":79.71,"assembly":"GCA_036553625.1","assemblyCoverage":14.21,"category":"type","organismName":"Winogradskyella poriferorum","typeAssemblyCoverage":13.8},"category":"type","comment":"Assembly is the type_strain, mismatch is within genus and expected","matchStatus":"below_threshold_mismatch","submittedOrganism":"Winogradskyella tangerina","submittedSpecies":"Winogradskyella tangerina","taxonomyCheckStatus":"OK"},"checkmInfo":{"checkmMarkerSet":"Flavobacteriaceae","checkmMarkerSetRank":"family","checkmSpeciesTaxId":2023240,"checkmVersion":"v1.2.2","completeness":99.68,"completenessPercentile":100.0},"currentAccession":"GCF_003260205.1","organism":{"infraspecificNames":{"strain":"M1309"},"organismName":"Winogradskyella tangerina","taxId":2023240},"pairedAccession":"GCA_003260205.1","sourceDatabase":"SOURCE_DATABASE_REFSEQ","typeMaterial":{"typeDisplayText":"assembly from type material","typeLabel":"TYPE_MATERIAL"},"wgsInfo":{"masterWgsUrl":"https://www.ncbi.nlm.nih.gov/nuccore/QERF00000000.1","wgsContigsUrl":"https://www.ncbi.nlm.nih.gov/Traces/wgs/QERF01","wgsProjectAccession":"QERF01"}}
{"accession":"GCF_003263785.1","annotationInfo":{"method":"Best-placed reference protein set; GeneMarkS-2+","name":"GCF_003263785.1-RS_2024_03_28","pipeline":"NCBI Prokaryotic Genome Annotation Pipeline (PGAP)","provider":"NCBI RefSeq","releaseDate":"2024-03-28","softwareVersion":"6.7","stats":{"geneCounts":{"nonCoding":87,"proteinCoding":3841,"pseudogene":1006,"total":4934}}},"assemblyInfo":{"assemblyLevel":"Contig","assemblyMethod":"Newbler v. 2.3","assemblyName":"ASM326378v1","assemblyStatus":"current","assemblyType":"haploid","bioprojectAccession":"PRJNA275013","bioprojectLineage":[{"bioprojects":[{"accession":"PRJNA275013","title":"Vibrio variabilis strain:CAIM 1454 Genome sequencing and assembly"}]}],"biosample":{"accession":"SAMN03338703","attributes":[{"name":"lat_lon","value":"23.49 S 45.24 W"},{"name":"strain","value":"CAIM 1454"},{"name":"host","value":"zoanthid Palythoa caribaeorum"},{"name":"ref_biomaterial","value":"ijs.0.026997-0"},{"name":"isol_growth_condt","value":"TCBS agar after 48h incubation at 28 C"},{"name":"collection_date","value":"2005"},{"name":"geo_loc_name","value":"Brazil"},{"name":"num_replicons","value":"2"},{"name":"env_local_scale","value":"sea"},{"name":"env_medium","value":"seawater"},{"name":"env_broad_scale","value":"Coral reef"},{"name":"type-material","value":"type strain of Vibrio variabilis"}],"bioprojects":[{"accession":"PRJNA275013"}],"description":{"comment":"Keywords: GSC:MIxS;MIGS:6.0","organism":{"organismName":"Vibrio variabilis","taxId":990271},"title":"Vibrio variabilis CAIM 1454T"},"lastUpdated":"2019-06-20T17:12:20.917","models":["MIGS.ba","MIGS/MIMS/MIMARKS.host-associated"],"owner":{"contacts":[{}],"name":"CIAD, A.C. Mazatlan Unit for Aquaculture"},"package":"MIGS.ba.host-associated.6.0","publicationDate":"2015-02-09T00:00:00.000","sampleIds":[{"label":"Sample name","value":"Vibrio variabilis"}],"status":{"status":"live","when":"2015-02-20T11:11:56"},"submissionDate":"2015-02-09T19:30:34.800"},"pairedAssembly":{"accession":"GCA_003263785.1","status":"current"},"refseqCategory":"representative genome","releaseDate":"2018-06-25","sequencingTech":"IonTorrent","submitter":"CIAD, A.C. Mazatlan Unit for Aquaculture"},"assemblyStats":{"contigL50":16,"contigN50":81551,"gcCount":"2368397","gcPercent":46.5,"genomeCoverage":"17.0x","numberOfComponentSequences":158,"numberOfContigs":158,"totalSequenceLength":"5082486","totalUngappedLength":"5082486"},"averageNucleotideIdentity":{"bestAniMatch":{"ani":93.11,"assembly":"GCA_003263775.1","assemblyCoverage":84.69,"category":"type","organismName":"Vibrio maritimus","typeAssemblyCoverage":73.61},"category":"type","comment":"Assembly is the type_strain, mismatch is within genus and expected","matchStatus":"below_threshold_mismatch","submittedOrganism":"Vibrio variabilis","submittedSpecies":"Vibrio variabilis","taxonomyCheckStatus":"OK"},"checkmInfo":{"checkmMarkerSet":"Vibrio","checkmMarkerSetRank":"genus","checkmSpeciesTaxId":990271,"checkmVersion":"v1.2.2","completeness":71.75,"completenessPercentile":50.0,"contamination":1.48},"currentAccession":"GCF_003263785.1","organism":{"infraspecificNames":{"strain":"CAIM 1454"},"organismName":"Vibrio variabilis","taxId":990271},"pairedAccession":"GCA_003263785.1","sourceDatabase":"SOURCE_DATABASE_REFSEQ","typeMaterial":{"typeDisplayText":"assembly from type material","typeLabel":"TYPE_MATERIAL"},"wgsInfo":{"masterWgsUrl":"https://www.ncbi.nlm.nih.gov/nuccore/JYJK00000000.1","wgsContigsUrl":"https://www.ncbi.nlm.nih.gov/Traces/wgs/JYJK01","wgsProjectAccession":"JYJK01"}}
{"accession":"GCF_003298795.1","annotationInfo":{"method":"Best-placed reference protein set; GeneMarkS-2+","name":"GCF_003298795.1-RS_2024_03_28","pipeline":"NCBI Prokaryotic Genome Annotation Pipeline (PGAP)","provider":"NCBI RefSeq","releaseDate":"2024-03-28","softwareVersion":"6.7","stats":{"geneCounts":{"nonCoding":70,"proteinCoding":3848,"pseudogene":116,"total":4034}}},"assemblyInfo":{"assemblyLevel":"Contig","assemblyMethod":"SPAdes v. 5.0.0.0","assemblyName":"ASM329879v1","assemblyStatus":"current","assemblyType":"haploid","bioprojectAccession":"PRJNA478301","bioprojectLineage":[{"bioprojects":[{"accession":"PRJNA478301","title":"Vreelandella sulfidaeris strain:SST4 Genome sequencing and assembly"}]}],"biosample":{"accession":"SAMN09509732","attributes":[{"name":"strain","value":"SST4"},{"name":"isolation_source","value":"marine sediment"},{"name":"collection_date","value":"2016-09-29"},{"name":"geo_loc_name","value":"Antarctica"},{"name":"sample_type","value":"cell culture"}],"bioprojects":[{"accession":"PRJNA478301"}],"description":{"comment":"WGS of a bacterial isolate from deep marine sediment","organism":{"organismName":"Vreelandella sulfidaeris","taxId":115553},"title":"Microbe sample from Halomonas sulfidaeris"},"lastUpdated":"2024-04-04T21:07:36.761","models":["Microbe, viral or environmental"],"owner":{"contacts":[{}],"name":"Kingston University"},"package":"Microbe.1.0","publicationDate":"2018-06-28T00:00:00.000","sampleIds":[{"label":"Sample name","value":"Halomonas sulfidaeris SST4"}],"status":{"status":"live","when":"2018-06-28T05:04:06.899"},"submissionDate":"2018-06-28T05:04:06.896"},"comments":"Bacteria and source DNA available from Marcel Jaspars, Marine Biodiscovery Centre Department of Chemistry University of Aberdeen Old Aberdeen, AB24 3UE Scotland, UK.\nAnnotation was added by the NCBI Prokaryotic Genome Annotation Pipeline (released 2013). Information about the Pipeline can be found here: https://www.ncbi.nlm.nih.gov/genome/annotation_prok/","pairedAssembly":{"accession":"GCA_003298795.1","annotationName":"NCBI Prokaryotic Genome Annotation Pipeline (PGAP)","status":"current"},"refseqCategory":"representative genome","releaseDate":"2018-07-09","sequencingTech":"IonTorrent","submitter":"Kingston University"},"assemblyStats":{"contigL50":5,"contigN50":242485,"gcCount":"2288456","gcPercent":54.0,"genomeCoverage":"124.3x","numberOfComponentSequences":49,"numberOfContigs":49,"totalSequenceLength":"4254519","totalUngappedLength":"4254519"},"averageNucleotideIdentity":{"bestAniMatch":{"ani":96.99,"assembly":"GCA_007182875.1","assemblyCoverage":87.61,"category":"type","organismName":"Vreelandella sulfidaeris","typeAssemblyCoverage":83.18},"category":"category_na","comment":"na","matchStatus":"species_match","submittedAniMatch":{"ani":96.99,"assembly":"GCA_007182875.1","assemblyCoverage":87.61,"category":"type","organismName":"Vreelandella sulfidaeris","typeAssemblyCoverage":83.18},"submittedOrganism":"Vreelandella sulfidaeris","submittedSpecies":"Vreelandella sulfidaeris","taxonomyCheckStatus":"OK"},"checkmInfo":{"checkmMarkerSet":"Halomonadaceae","checkmMarkerSetRank":"family","checkmSpeciesTaxId":115553,"checkmVersion":"v1.2.2","completeness":96.07,"completenessPercentile":100.0,"contamination":0.03},"currentAccession":"GCF_003298795.1","organism":{"infraspecificNames":{"strain":"SST4"},"organismName":"Vreelandella sulfidaeris","taxId":115553},"pairedAccession":"GCA_003298795.1","sourceDatabase":"SOURCE_DATABASE_REFSEQ","wgsInfo":{"masterWgsUrl":"https://www.ncbi.nlm.nih.gov/nuccore/QNTU00000000.1","wgsContigsUrl":"https://www.ncbi.nlm.nih.gov/Traces/wgs/QNTU01","wgsProjectAccession":"QNTU01"}}
{"accession":"GCF_003311805.1","annotationInfo":{"method":"Best-placed reference protein set; GeneMarkS-2+","name":"NCBI Prokaryotic Genome Annotation Pipeline (PGAP)","pipeline":"NCBI Prokaryotic Genome Annotation Pipeline (PGAP)","provider":"NCBI RefSeq","releaseDate":"2024-03-11","softwareVersion":"6.7","stats":{"geneCounts":{"nonCoding":97,"proteinCoding":3594,"pseudogene":52,"total":3743}}},"assemblyInfo":{"assemblyLevel":"Contig","assemblyMethod":"CLC NGS Cell v. 7","assemblyName":"ASM331180v1","assemblyStatus":"current","assemblyType":"haploid","bioprojectAccession":"PRJNA266293","bioprojectLineage":[{"bioprojects":[{"accession":"PRJNA266293","title":"PulseNet Vibrio spp. Genome sequencing"}]}],"biosample":{"accession":"SAMN09261046","attributes":[{"name":"strain","value":"2017 V-1038"},{"name":"isolation_source","value":"stool"},{"name":"collection_date","value":"2017"},{"name":"geo_loc_name","value":"USA: Florida"},{"name":"sample_type","value":"stool"}],"bioprojects":[{"accession":"PRJNA266293"}],"description":{"organism":{"organismName":"Vibrio tarriae","taxId":2014742},"title":"Draft genome sequence of Vibrio sp. 2017V-1038"},"lastUpdated":"2022-10-02T02:57:53.379","models":["Microbe, viral or environmental"],"owner":{"contacts":[{}],"name":"University of Alberta"},"package":"Microbe.1.0","publicationDate":"2018-07-11T00:00:00.000","sampleIds":[{"label":"Sample name","value":"Vibrio sp. 2017V-1038"},{"db":"SRA","value":"SRS3875010"}],"status":{"status":"live","when":"2018-07-11T12:37:40.530"},"submissionDate":"2018-05-25T12:50:06.553"},"comments":"Bacteria and source DNA available from Cheryl Tarr/Center for Disease Control and Prevention.\nAnnotation was added by the NCBI Prokaryotic Genome Annotation Pipeline (released 2013). Information about the Pipeline can be found here: https://www.ncbi.nlm.nih.gov/genome/annotation_prok/","pairedAssembly":{"accession":"GCA_003311805.1","annotationName":"NCBI Prokaryotic Genome Annotation Pipeline (PGAP)","status":"current"},"refseqCategory":"representative genome","releaseDate":"2018-07-10","sequencingTech":"Illumina MiSeq","submitter":"CDC"},"assemblyStats":{"contigL50":9,"contigN50":123948,"gcCount":"1896209","gcPercent":47.0,"genomeCoverage":"59.0x","numberOfComponentSequences":109,"numberOfContigs":109,"totalSequenceLength":"4028322","totalUngappedLength":"4028322"},"averageNucleotideIdentity":{"bestAniMatch":{"ani":98.02,"assembly":"GCA_002216685.1","assemblyCoverage":91.61,"category":"type","organismName":"Vibrio tarriae","typeAssemblyCoverage":89.49},"category":"category_na","comment":"na","matchStatus":"species_match","submittedAniMatch":{"ani":98.02,"assembly":"GCA_002216685.1","assemblyCoverage":91.61,"category":"type","organismName":"Vibrio tarriae","typeAssemblyCoverage":89.49},"submittedOrganism":"Vibrio tarriae","submittedSpecies":"Vibrio tarriae","taxonomyCheckStatus":"OK"},"checkmInfo":{"checkmMarkerSet":"Vibrio","checkmMarkerSetRank":"genus","checkmSpeciesTaxId":2014742,"checkmVersion":"v1.2.2","completeness":100.0,"completenessPercentile":100.0,"contamination":0.03},"currentAccession":"GCF_003311805.1","organism":{"infraspecificNames":{"strain":"2017 V-1038"},"organismName":"Vibrio tarriae","taxId":2014742},"pairedAccession":"GCA_003311805.1","sourceDatabase":"SOURCE_DATABASE_REFSEQ","wgsInfo":{"masterWgsUrl":"https://www.ncbi.nlm.nih.gov/nuccore/QKKK00000000.1","wgsContigsUrl":"https://www.ncbi.nlm.nih.gov/Traces/wgs/QKKK01","wgsProjectAccession":"QKKK01"}}
{"accession":"GCF_003336665.1","annotationInfo":{"method":"Best-placed reference protein set; GeneMarkS-2+","name":"GCF_003336665.1-RS_2024_04_07","pipeline":"NCBI Prokaryotic Genome Annotation Pipeline (PGAP)","provider":"NCBI RefSeq","releaseDate":"2024-04-07","softwareVersion":"6.7","stats":{"geneCounts":{"nonCoding":69,"proteinCoding":4093,"pseudogene":158,"total":4320}}},"assemblyInfo":{"assemblyLevel":"Scaffold","assemblyMethod":"ABySS v. 2.0.2","assemblyName":"ASM333666v1","assemblyStatus":"current","assemblyType":"haploid","bioprojectAccession":"PRJNA481621","bioprojectLineage":[{"bioprojects":[{"accession":"PRJNA481621","title":"Vreelandella rituensis strain:TQ8S Genome sequencing and assembly"}]}],"biosample":{"accession":"SAMN09685115","attributes":[{"name":"strain","value":"TQ8S"},{"name":"host","value":"missing"},{"name":"collection_date","value":"2018-06-05"},{"name":"geo_loc_name","value":"China:Tibetan Plateau"},{"name":"sample_type","value":"Pure culture"},{"name":"type-material","value":"type strain of Halomonas rituensis"}],"description":{"organism":{"organismName":"Vreelandella rituensis","taxId":2282306},"title":"Microbe sample from Vreelandella rituensis"},"lastUpdated":"2024-04-04T21:07:43.904","models":["Microbe, viral or environmental"],"owner":{"contacts":[{}],"name":"Nanjing Institute of Geography and Limnology, Chinese Academy of Sciences"},"package":"Microbe.1.0","publicationDate":"2018-07-18T00:00:00.000","sampleIds":[{"label":"Sample name","value":"TQ8S"}],"status":{"status":"live","when":"2018-07-19T08:04:50.629"},"submissionDate":"2018-07-18T01:43:03.420"},"comments":"Annotation was added by the NCBI Prokaryotic Genome Annotation Pipeline (released 2013). Information about the Pipeline can be found here: https://www.ncbi.nlm.nih.gov/genome/annotation_prok/","pairedAssembly":{"accession":"GCA_003336665.1","annotationName":"NCBI Prokaryotic Genome Annotation Pipeline (PGAP)","status":"current"},"refseqCategory":"representative genome","releaseDate":"2018-07-24","sequencingTech":"Illumina HiSeq","submitter":"Nanjing Institute of Geography and Limnology, Chinese Academy of Sciences"},"assemblyStats":{"contigL50":22,"contigN50":57322,"gcCount":"2560930","gcPercent":57.0,"genomeCoverage":"389.0x","numberOfComponentSequences":178,"numberOfContigs":183,"numberOfScaffolds":178,"scaffoldL50":22,"scaffoldN50":57633,"totalSequenceLength":"4474525","totalUngappedLength":"4474055"},"averageNucleotideIdentity":{"bestAniMatch":{"ani":92.6,"assembly":"GCA_009793355.1","assemblyCoverage":60.28,"category":"type","organismName":"Halomonas zhuhanensis","typeAssemblyCoverage":83.03},"category":"type","comment":"na","matchStatus":"below_threshold_mismatch","submittedOrganism":"Vreelandella rituensis","submittedSpecies":"Vreelandella rituensis","taxonomyCheckStatus":"Inconclusive"},"checkmInfo":{"checkmMarkerSet":"Halomonadaceae","checkmMarkerSetRank":"family","checkmSpeciesTaxId":2282306,"checkmVersion":"v1.2.2","completeness":98.44,"completenessPercentile":100.0,"contamination":3.72},"currentAccession":"GCF_003336665.1","organism":{"infraspecificNames":{"strain":"TQ8S"},"organismName":"Vreelandella rituensis","taxId":2282306},"pairedAccession":"GCA_003336665.1","sourceDatabase":"SOURCE_DATABASE_REFSEQ","typeMaterial":{"typeDisplayText":"assembly from type material","typeLabel":"TYPE_MATERIAL"},"wgsInfo":{"masterWgsUrl":"https://www.ncbi.nlm.nih.gov/nuccore/QPIJ00000000.1","wgsContigsUrl":"https://www.ncbi.nlm.nih.gov/Traces/wgs/QPIJ01","wgsProjectAccession":"QPIJ01"}}
{"accession":"GCF_003337305.1","annotationInfo":{"method":"Best-placed reference protein set; GeneMarkS-2+","name":"NCBI Prokaryotic Genome Annotation Pipeline (PGAP)","pipeline":"NCBI Prokaryotic Genome Annotation Pipeline (PGAP)","provider":"NCBI RefSeq","releaseDate":"2023-10-21","softwareVersion":"6.6","stats":{"geneCounts":{"nonCoding":46,"proteinCoding":3162,"pseudogene":10,"total":3218}}},"assemblyInfo":{"assemblyLevel":"Scaffold","assemblyMethod":"SPAdes v. 3.10.1","assemblyName":"ASM333730v1","assemblyStatus":"current","assemblyType":"haploid","bioprojectAccession":"PRJNA463313","bioprojectLineage":[{"bioprojects":[{"accession":"PRJNA463313","title":"Winogradskyella arenosi CECT 7958 genome sequencing"}]}],"biosample":{"accession":"SAMN09074796","attributes":[{"name":"strain","value":"CECT 7958"},{"name":"collection_date","value":"missing"},{"name":"isol_growth_condt","value":"missing"},{"name":"ref_biomaterial","value":"missing"},{"name":"env_local_scale","value":"missing"},{"name":"env_medium","value":"missing"},{"name":"env_broad_scale","value":"missing"},{"name":"num_replicons","value":"missing"},{"name":"host","value":"not applicable"},{"name":"geo_loc_name","value":"missing"},{"name":"lat_lon","value":"missing"},{"name":"isolation_source","value":"missing"}],"bioprojects":[{"accession":"PRJNA463313"}],"description":{"comment":"Keywords: GSC:MIxS;MIGS:6.0","organism":{"organismName":"Winogradskyella arenosi","taxId":533325},"title":"Winogradskyella arenosi CECT 7958"},"lastUpdated":"2018-05-17T13:03:21.920","models":["MIGS.ba"],"owner":{"name":"DOE Joint Genome Institute"},"package":"MIGS.ba.6.0","publicationDate":"2018-05-04T00:00:00.000","sampleIds":[{"db":"SRA","value":"SRS3312423"},{"db":"DOE Joint Genome Institute","value":"Gp0290088"}],"status":{"status":"live","when":"2018-05-04T15:23:04.600"},"submissionDate":"2018-05-04T15:23:04.600"},"pairedAssembly":{"accession":"GCA_003337305.1","annotationName":"Annotation submitted by DOE Joint Genome Institute","status":"current"},"refseqCategory":"representative genome","releaseDate":"2018-07-24","sequencingTech":"Illumina HiSeq","submitter":"DOE Joint Genome Institute"},"assemblyStats":{"contigL50":3,"contigN50":567109,"gcCount":"1311312","gcPercent":35.5,"genomeCoverage":"335.0x","numberOfComponentSequences":27,"numberOfContigs":30,"numberOfScaffolds":27,"scaffoldL50":2,"scaffoldN50":985656,"totalSequenceLength":"3675157","totalUngappedLength":"3674861"},"averageNucleotideIdentity":{"bestAniMatch":{"ani":82.27,"assembly":"GCA_015645385.1","assemblyCoverage":18.66,"category":"type","organismName":"Winogradskyella marina","typeAssemblyCoverage":17.2},"category":"category_na","comment":"na","matchStatus":"below_threshold_mismatch","submittedOrganism":"Winogradskyella arenosi","submittedSpecies":"Winogradskyella arenosi","taxonomyCheckStatus":"Inconclusive"},"checkmInfo":{"checkmMarkerSet":"Flavobacteriaceae","checkmMarkerSetRank":"family","checkmSpeciesTaxId":533325,"checkmVersion":"v1.2.2","completeness":100.0,"completenessPercentile":100.0,"contamination":0.32},"currentAccession":"GCF_003337305.1","organism":{"infraspecificNames":{"strain":"CECT 7958"},"organismName":"Winogradskyella arenosi","taxId":533325},"pairedAccession":"GCA_003337305.1","sourceDatabase":"SOURCE_DATABASE_REFSEQ","wgsInfo":{"masterWgsUrl":"https://www.ncbi.nlm.nih.gov/nuccore/QPJO00000000.1","wgsContigsUrl":"https://www.ncbi.nlm.nih.gov/Traces/wgs/QPJO01","wgsProjectAccession":"QPJO01"}}
{"accession":"GCF_003344345.1","annotationInfo":{"method":"Best-placed reference protein set; GeneMarkS-2+","name":"GCF_003344345.1-RS_2024_03_28","pipeline":"NCBI Prokaryotic Genome Annotation Pipeline (PGAP)","provider":"NCBI RefSeq","releaseDate":"2024-03-28","softwareVersion":"6.7","stats":{"geneCounts":{"nonCoding":46,"proteinCoding":1796,"pseudogene":411,"total":2253}}},"assemblyInfo":{"assemblyLevel":"Contig","assemblyMethod":"Newbler v. 2.6","assemblyName":"ASM334434v1","assemblyStatus":"current","assemblyType":"haploid","bioprojectAccession":"PRJNA439208","bioprojectLineage":[{"bioprojects":[{"accession":"PRJNA439208","title":"Wolbachia endosymbiont of Cylisticus convexus strain:Wcon Genome sequencing and assembly"}]}],"biosample":{"accession":"SAMN08742162","attributes":[{"name":"strain","value":"Wcon"},{"name":"host","value":"Cylisticus convexus"},{"name":"collection_date","value":"2004"},{"name":"geo_loc_name","value":"France: Avanton"},{"name":"sample_type","value":"whole organism"},{"name":"collected_by","value":"UMR CNRS 7267"},{"name":"host_tissue_sampled","value":"whole animal"},{"name":"temp","value":"20"}],"bioprojects":[{"accession":"PRJNA439208"}],"description":{"comment":"Data for assembling the genome of Wolbachia endosymbiont strain Wcon of Cylisticus convexus.","organism":{"organismName":"Wolbachia endosymbiont of Cylisticus convexus","taxId":118728},"title":"Microbe sample from Wolbachia endosymbiont strain Wcon of Cylisticus convexus"},"lastUpdated":"2018-07-19T12:35:10.632","models":["Microbe, viral or environmental"],"owner":{"contacts":[{}],"name":"Universite de Poitiers ecologie et Biologie des Interactions, UMR CNRS 7267"},"package":"Microbe.1.0","publicationDate":"2018-05-29T00:00:00.000","sampleIds":[{"label":"Sample name","value":"Wcon_biosample"},{"db":"SRA","value":"SRS3335325"}],"status":{"status":"live","when":"2018-05-29T18:37:34.003"},"submissionDate":"2018-03-20T09:35:02.673"},"comments":"Bacteria and source DNA available from Richard Cordaux.\nThe genome was annotated by Prokka 1.5.2 and the manual curation was done using BLASTP against the NR database. Due to the 454 technology and its problems with homopolymers, several genes are truncated and were annotated with the /pseudo qualifier and as partial or C-terminal or N-terminal, when possible. Gene fragmentation is also due to the abundance of transposase and IS elements, in the genome.","pairedAssembly":{"accession":"GCA_003344345.1","annotationName":"Annotation submitted by Universite de Poitiers ecologie et Biologie des Interactions, UMR CNRS 7267","status":"current"},"refseqCategory":"representative genome","releaseDate":"2018-07-27","sequencingTech":"454","submitter":"Universite de Poitiers ecologie et Biologie des Interactions, UMR CNRS 7267"},"assemblyStats":{"contigL50":36,"contigN50":17546,"gcCount":"731884","gcPercent":34.5,"genomeCoverage":"14.0x","numberOfComponentSequences":237,"numberOfContigs":237,"totalSequenceLength":"2109518","totalUngappedLength":"2109518"},"averageNucleotideIdentity":{"bestAniMatch":{"ani":80.2,"assembly":"GCA_002050515.1","assemblyCoverage":0.04,"category":"type","organismName":"Clostridium thermobutyricum","typeAssemblyCoverage":0.03},"category":"category_na","comment":"na","matchStatus":"low_coverage","submittedOrganism":"Wolbachia endosymbiont of Cylisticus convexus","submittedSpecies":"Wolbachia endosymbiont of Cylisticus convexus","taxonomyCheckStatus":"Inconclusive"},"checkmInfo":{"checkmMarkerSet":"Wolbachia","checkmMarkerSetRank":"genus","checkmSpeciesTaxId":118728,"checkmVersion":"v1.2.2","completeness":88.37,"completenessPercentile":100.0,"contamination":5.09},"currentAccession":"GCF_003344345.1","organism":{"infraspecificNames":{"strain":"Wcon"},"organismName":"Wolbachia endosymbiont of Cylisticus convexus","taxId":118728},"pairedAccession":"GCA_003344345.1","sourceDatabase":"SOURCE_DATABASE_REFSEQ","wgsInfo":{"masterWgsUrl":"https://www.ncbi.nlm.nih.gov/nuccore/QPIP00000000.1","wgsContigsUrl":"https://www.ncbi.nlm.nih.gov/Traces/wgs/QPIP01","wgsProjectAccession":"QPIP01"}}
{"accession":"GCF_003350295.1","annotationInfo":{"method":"Best-placed reference protein set; GeneMarkS-2+","name":"GCF_003350295.1-RS_2024_03_28","pipeline":"NCBI Prokaryotic Genome Annotation Pipeline (PGAP)","provider":"NCBI RefSeq","releaseDate":"2024-03-28","softwareVersion":"6.7","stats":{"geneCounts":{"nonCoding":133,"proteinCoding":3847,"pseudogene":48,"total":4028}}},"assemblyInfo":{"assemblyLevel":"Contig","assemblyMethod":"A5-miseq v. JAN-2018; CAP3 v. JAN-2018","assemblyName":"ASM335029v1","assemblyStatus":"current","assemblyType":"haploid","bioprojectAccession":"PRJNA476514","bioprojectLineage":[{"bioprojects":[{"accession":"PRJNA476514","title":"Vibrio tetraodonis strain:A511 Genome sequencing and assembly"}]}],"biosample":{"accession":"SAMN09437379","attributes":[{"name":"strain","value":"A511"},{"name":"host","value":"Tetraodontidae"},{"name":"isolation_source","value":"skin"},{"name":"collection_date","value":"2016-09-10"},{"name":"geo_loc_name","value":"Brazil: Arraial do Cabo"},{"name":"sample_type","value":"cell culture"},{"name":"env_broad_scale","value":"ocean"},{"name":"type-material","value":"type strain of Vibrio tetraodonis"}],"description":{"organism":{"organismName":"Vibrio tetraodonis","taxId":2231647},"title":"Microbe sample from Vibrio tetraodonis"},"lastUpdated":"2020-09-01T21:04:24.793","models":["Microbe, viral or environmental"],"owner":{"contacts":[{}],"name":"Federal University of Rio de Janeiro"},"package":"Microbe.1.0","publicationDate":"2018-08-01T00:00:00.000","sampleIds":[{"label":"Sample name","value":"A511"},{"db":"SRA","value":"SRS4726679"}],"status":{"status":"live","when":"2018-08-01T12:37:38.587"},"submissionDate":"2018-06-18T10:02:06.800"},"comments":"Bacteria and source DNA available from Fabiano Thompson, Av Carlos Chagas Filho 373, Instituto de Biologia, Lab de Microbiologia, Federal University of Rio de Janeiro, CEP 21941599, Rio de Janeiro, RJ, Brazil.","pairedAssembly":{"accession":"GCA_003350295.1","status":"current"},"refseqCategory":"representative genome","releaseDate":"2018-07-31","sequencingTech":"Illumina MiSeq","submitter":"Federal University of Rio de Janeiro"},"assemblyStats":{"contigL50":9,"contigN50":183738,"gcCount":"1853873","gcPercent":42.5,"genomeCoverage":"145.0x","numberOfComponentSequences":41,"numberOfContigs":41,"totalSequenceLength":"4360861","totalUngappedLength":"4360861"},"averageNucleotideIdentity":{"bestAniMatch":{"ani":95.6,"assembly":"GCA_009857245.1","assemblyCoverage":86.42,"category":"type","organismName":"Vibrio tetraodonis","typeAssemblyCoverage":81.69},"category":"type","comment":"na","matchStatus":"below_threshold_match","submittedAniMatch":{"ani":95.6,"assembly":"GCA_009857245.1","assemblyCoverage":86.42,"category":"type","organismName":"Vibrio tetraodonis subsp. pristinus","typeAssemblyCoverage":81.69},"submittedOrganism":"Vibrio tetraodonis","submittedSpecies":"Vibrio tetraodonis","taxonomyCheckStatus":"Inconclusive"},"checkmInfo":{"checkmMarkerSet":"Vibrio","checkmMarkerSetRank":"genus","checkmSpeciesTaxId":2231647,"checkmVersion":"v1.2.2","completeness":95.57,"completenessPercentile":66.666664,"contamination":0.85},"currentAccession":"GCF_003350295.1","organism":{"infraspecificNames":{"strain":"A511"},"organismName":"Vibrio tetraodonis","taxId":2231647},"pairedAccession":"GCA_003350295.1","sourceDatabase":"SOURCE_DATABASE_REFSEQ","typeMaterial":{"typeDisplayText":"assembly from type material","typeLabel":"TYPE_MATERIAL"},"wgsInfo":{"masterWgsUrl":"https://www.ncbi.nlm.nih.gov/nuccore/QLYY00000000.1","wgsContigsUrl":"https://www.ncbi.nlm.nih.gov/Traces/wgs/QLYY01","wgsProjectAccession":"QLYY01"}}
{"accession":"GCF_003350325.1","annotationInfo":{"method":"Best-placed reference protein set; GeneMarkS-2+","name":"NCBI Prokaryotic Genome Annotation Pipeline (PGAP)","pipeline":"NCBI Prokaryotic Genome Annotation Pipeline (PGAP)","provider":"NCBI RefSeq","releaseDate":"2023-04-23","softwareVersion":"6.5","stats":{"geneCounts":{"nonCoding":143,"proteinCoding":4034,"pseudogene":43,"total":4220}}},"assemblyInfo":{"assemblyLevel":"Scaffold","assemblyMethod":"A5-miseq v. 20160825; CAP3 v. 20160825","assemblyName":"ASM335032v1","assemblyStatus":"current","assemblyType":"haploid","bioprojectAccession":"PRJNA476543","bioprojectLineage":[{"bioprojects":[{"accession":"PRJNA476543","title":"Vibrio rhodolitus strain:G98 Genome sequencing and assembly"}]}],"biosample":{"accession":"SAMN09437463","attributes":[{"name":"strain","value":"G98"},{"name":"host","value":"rhodolith"},{"name":"collection_date","value":"2010-05-12"},{"name":"geo_loc_name","value":"Brazil: Abrolhos"},{"name":"sample_type","value":"cell culture"},{"name":"env_broad_scale","value":"ocean"},{"name":"type-material","value":"type strain of Vibrio rhodolitus"}],"description":{"organism":{"organismName":"Vibrio rhodolitus","taxId":2231649},"title":"Microbe sample from Vibrio rhodolitus"},"lastUpdated":"2019-06-20T18:24:24.308","models":["Microbe, viral or environmental"],"owner":{"contacts":[{}],"name":"Federal University of Rio de Janeiro"},"package":"Microbe.1.0","publicationDate":"2018-08-01T00:00:00.000","sampleIds":[{"label":"Sample name","value":"G98"}],"status":{"status":"live","when":"2018-08-01T12:37:38.600"},"submissionDate":"2018-06-18T10:49:02.730"},"comments":"Bacteria and source DNA available from Fabiano Thompson, Av Carlos Chagas Filho 373, Instituto de Biologia, Lab de Microbiologia, Federal University of Rio de Janeiro, CEP 21941599, Rio de Janeiro, RJ, Brazil.","pairedAssembly":{"accession":"GCA_003350325.1","status":"current"},"refseqCategory":"representative genome","releaseDate":"2018-07-31","sequencingTech":"Illumina MiSeq","submitter":"Federal University of Rio de Janeiro"},"assemblyStats":{"contigL50":9,"contigN50":161850,"gcCount":"2061534","gcPercent":45.0,"genomeCoverage":"94.0x","numberOfComponentSequences":62,"numberOfContigs":63,"numberOfScaffolds":62,"scaffoldL50":8,"scaffoldN50":161923,"totalSequenceLength":"4559723","totalUngappedLength":"4559685"},"averageNucleotideIdentity":{"bestAniMatch":{"ani":87.63,"assembly":"GCA_009938225.1","assemblyCoverage":63.9,"category":"type","organismName":"Vibrio ponticus","typeAssemblyCoverage":60.74},"category":"type","comment":"Assembly is the type_strain, mismatch is within genus and expected","matchStatus":"below_threshold_mismatch","submittedOrganism":"Vibrio rhodolitus","submittedSpecies":"Vibrio rhodolitus","taxonomyCheckStatus":"OK"},"checkmInfo":{"checkmMarkerSet":"Vibrio","checkmMarkerSetRank":"genus","checkmSpeciesTaxId":2231649,"checkmVersion":"v1.2.2","completeness":99.82,"completenessPercentile":100.0,"contamination":0.57},"currentAccession":"GCF_003350325.1","organism":{"infraspecificNames":{"strain":"G98"},"organismName":"Vibrio rhodolitus","taxId":2231649},"pairedAccession":"GCA_003350325.1","sourceDatabase":"SOURCE_DATABASE_REFSEQ","typeMaterial":{"typeDisplayText":"assembly from type material","typeLabel":"TYPE_MATERIAL"},"wgsInfo":{"masterWgsUrl":"https://www.ncbi.nlm.nih.gov/nuccore/QLYZ00000000.1","wgsContigsUrl":"https://www.ncbi.nlm.nih.gov/Traces/wgs/QLYZ01","wgsProjectAccession":"QLYZ01"}}
{"accession":"GCF_003362725.1","annotationInfo":{"method":"Best-placed reference protein set; GeneMarkS-2+","name":"NCBI Prokaryotic Genome Annotation Pipeline (PGAP)","pipeline":"NCBI Prokaryotic Genome Annotation Pipeline (PGAP)","provider":"NCBI RefSeq","releaseDate":"2023-10-21","softwareVersion":"6.6","stats":{"geneCounts":{"nonCoding":44,"proteinCoding":2773,"pseudogene":9,"total":2826}}},"assemblyInfo":{"assemblyLevel":"Contig","assemblyMethod":"SPAdes v. 3.11.1","assemblyName":"ASM336272v1","assemblyStatus":"current","assemblyType":"haploid","bioprojectAccession":"PRJNA475444","bioprojectLineage":[{"bioprojects":[{"accession":"PRJNA475444","title":"Winogradskyella aurantiaca strain:IMCC20180 Genome sequencing and assembly"}]}],"biosample":{"accession":"SAMN09389153","attributes":[{"name":"strain","value":"IMCC20180"},{"name":"isolation_source","value":"seawater"},{"name":"collection_date","value":"2012-06-03"},{"name":"geo_loc_name","value":"South Korea: Yeongdeok"},{"name":"sample_type","value":"cell culture"},{"name":"type-material","value":"type strain of Winogradskyella aurantiaca"}],"description":{"organism":{"organismName":"Winogradskyella aurantiaca","taxId":2219558},"title":"Microbe sample from Winogradskyella aurantiaca"},"lastUpdated":"2019-06-20T18:23:55.553","models":["Microbe, viral or environmental"],"owner":{"contacts":[{}],"name":"Inha University"},"package":"Microbe.1.0","publicationDate":"2018-06-11T00:00:00.000","sampleIds":[{"label":"Sample name","value":"IMCC20180"}],"status":{"status":"live","when":"2018-06-11T15:55:21.653"},"submissionDate":"2018-06-11T02:58:03.340"},"pairedAssembly":{"accession":"GCA_003362725.1","status":"current"},"refseqCategory":"representative genome","releaseDate":"2018-08-06","sequencingTech":"Illumina MiSeq","submitter":"Inha University"},"assemblyStats":{"contigL50":3,"contigN50":350571,"gcCount":"1170918","gcPercent":37.5,"genomeCoverage":"252.0x","numberOfComponentSequences":25,"numberOfContigs":25,"totalSequenceLength":"3102160","totalUngappedLength":"3102160"},"averageNucleotideIdentity":{"bestAniMatch":{"ani":82.87,"assembly":"GCA_009741275.1","assemblyCoverage":1.56,"category":"type","organismName":"Winogradskyella endarachnes","typeAssemblyCoverage":1.34},"category":"type","comment":"Assembly is the type_strain, no match is expected","matchStatus":"low_coverage","submittedOrganism":"Winogradskyella aurantiaca","submittedSpecies":"Winogradskyella aurantiaca","taxonomyCheckStatus":"OK"},"checkmInfo":{"checkmMarkerSet":"Flavobacteriaceae","checkmMarkerSetRank":"family","checkmSpeciesTaxId":2219558,"checkmVersion":"v1.2.2","completeness":100.0,"completenessPercentile":100.0},"currentAccession":"GCF_003362725.1","organism":{"infraspecificNames":{"strain":"IMCC20180"},"organismName":"Winogradskyella aurantiaca","taxId":2219558},"pairedAccession":"GCA_003362725.1","sourceDatabase":"SOURCE_DATABASE_REFSEQ","typeMaterial":{"typeDisplayText":"assembly from type material","typeLabel":"TYPE_MATERIAL"},"wgsInfo":{"masterWgsUrl":"https://www.ncbi.nlm.nih.gov/nuccore/QKTV00000000.1","wgsContigsUrl":"https://www.ncbi.nlm.nih.gov/Traces/wgs/QKTV01","wgsProjectAccession":"QKTV01"}}
{"accession":"GCF_003386165.1","annotationInfo":{"method":"Best-placed reference protein set; GeneMarkS-2+","name":"NCBI Prokaryotic Genome Annotation Pipeline (PGAP)","pipeline":"NCBI Prokaryotic Genome Annotation Pipeline (PGAP)","provider":"NCBI RefSeq","releaseDate":"2023-10-22","softwareVersion":"6.6","stats":{"geneCounts":{"nonCoding":43,"proteinCoding":3648,"pseudogene":12,"total":3703}}},"assemblyInfo":{"assemblyLevel":"Scaffold","assemblyMethod":"SPAdes v. 3.10.1","assemblyName":"ASM338616v1","assemblyStatus":"current","assemblyType":"haploid","bioprojectAccession":"PRJNA463315","bioprojectLineage":[{"bioprojects":[{"accession":"PRJNA463315","title":"Winogradskyella eximia CECT 7946 genome sequencing"}]}],"biosample":{"accession":"SAMN09075500","attributes":[{"name":"strain","value":"CECT 7946"},{"name":"collection_date","value":"missing"},{"name":"isol_growth_condt","value":"missing"},{"name":"ref_biomaterial","value":"missing"},{"name":"env_local_scale","value":"missing"},{"name":"env_medium","value":"missing"},{"name":"env_broad_scale","value":"missing"},{"name":"num_replicons","value":"missing"},{"name":"host","value":"not applicable"},{"name":"geo_loc_name","value":"missing"},{"name":"lat_lon","value":"missing"},{"name":"isolation_source","value":"missing"}],"bioprojects":[{"accession":"PRJNA463315"}],"description":{"comment":"Keywords: GSC:MIxS;MIGS:6.0","organism":{"organismName":"Winogradskyella eximia","taxId":262006},"title":"Winogradskyella eximia CECT 7946"},"lastUpdated":"2018-05-17T08:33:18.410","models":["MIGS.ba"],"owner":{"name":"DOE Joint Genome Institute"},"package":"MIGS.ba.6.0","publicationDate":"2018-05-04T00:00:00.000","sampleIds":[{"db":"SRA","value":"SRS3309613"},{"db":"DOE Joint Genome Institute","value":"Gp0290090"}],"status":{"status":"live","when":"2018-05-04T15:38:01.126"},"submissionDate":"2018-05-04T15:38:01.127"},"pairedAssembly":{"accession":"GCA_003386165.1","annotationName":"Annotation submitted by DOE Joint Genome Institute","status":"current"},"refseqCategory":"representative genome","releaseDate":"2018-08-14","sequencingTech":"Illumina HiSeq","submitter":"DOE Joint Genome Institute"},"assemblyStats":{"contigL50":5,"contigN50":303843,"gcCount":"1372604","gcPercent":32.5,"genomeCoverage":"256.0x","numberOfComponentSequences":27,"numberOfContigs":37,"numberOfScaffolds":27,"scaffoldL50":3,"scaffoldN50":362212,"totalSequenceLength":"4242526","totalUngappedLength":"4241321"},"averageNucleotideIdentity":{"bestAniMatch":{"ani":85.32,"assembly":"GCA_900099995.1","assemblyCoverage":43.54,"category":"type","organismName":"Winogradskyella thalassocola","typeAssemblyCoverage":40.39},"category":"category_na","comment":"na","matchStatus":"below_threshold_mismatch","submittedOrganism":"Winogradskyella eximia","submittedSpecies":"Winogradskyella eximia","taxonomyCheckStatus":"Inconclusive"},"checkmInfo":{"checkmMarkerSet":"Flavobacteriaceae","checkmMarkerSetRank":"family","checkmSpeciesTaxId":262006,"checkmVersion":"v1.2.2","completeness":100.0,"completenessPercentile":100.0,"contamination":0.97},"currentAccession":"GCF_003386165.1","organism":{"infraspecificNames":{"strain":"CECT 7946"},"organismName":"Winogradskyella eximia","taxId":262006},"pairedAccession":"GCA_003386165.1","sourceDatabase":"SOURCE_DATABASE_REFSEQ","wgsInfo":{"masterWgsUrl":"https://www.ncbi.nlm.nih.gov/nuccore/QRDV00000000.1","wgsContigsUrl":"https://www.ncbi.nlm.nih.gov/Traces/wgs/QRDV01","wgsProjectAccession":"QRDV01"}}
{"accession":"GCF_003386275.1","annotationInfo":{"method":"Best-placed reference protein set; GeneMarkS-2+","name":"NCBI Prokaryotic Genome Annotation Pipeline (PGAP)","pipeline":"NCBI Prokaryotic Genome Annotation Pipeline (PGAP)","provider":"NCBI RefSeq","releaseDate":"2023-10-22","softwareVersion":"6.6","stats":{"geneCounts":{"nonCoding":49,"proteinCoding":3680,"pseudogene":22,"total":3751}}},"assemblyInfo":{"assemblyLevel":"Scaffold","assemblyMethod":"SPAdes v. 3.10.1","assemblyName":"ASM338627v1","assemblyStatus":"current","assemblyType":"haploid","bioprojectAccession":"PRJNA463314","bioprojectLineage":[{"bioprojects":[{"accession":"PRJNA463314","title":"Winogradskyella pacifica CECT 7948 genome sequencing"}]}],"biosample":{"accession":"SAMN09074797","attributes":[{"name":"strain","value":"CECT 7948"},{"name":"collection_date","value":"missing"},{"name":"isol_growth_condt","value":"missing"},{"name":"ref_biomaterial","value":"missing"},{"name":"env_local_scale","value":"missing"},{"name":"env_medium","value":"missing"},{"name":"env_broad_scale","value":"missing"},{"name":"num_replicons","value":"missing"},{"name":"host","value":"not applicable"},{"name":"geo_loc_name","value":"missing"},{"name":"lat_lon","value":"missing"},{"name":"isolation_source","value":"missing"}],"bioprojects":[{"accession":"PRJNA463314"}],"description":{"comment":"Keywords: GSC:MIxS;MIGS:6.0","organism":{"organismName":"Winogradskyella pacifica","taxId":664642},"title":"Winogradskyella pacifica CECT 7948"},"lastUpdated":"2018-05-17T10:01:44.823","models":["MIGS.ba"],"owner":{"name":"DOE Joint Genome Institute"},"package":"MIGS.ba.6.0","publicationDate":"2018-05-04T00:00:00.000","sampleIds":[{"db":"SRA","value":"SRS3310737"},{"db":"DOE Joint Genome Institute","value":"Gp0290089"}],"status":{"status":"live","when":"2018-05-04T15:23:06.208"},"submissionDate":"2018-05-04T15:23:06.207"},"pairedAssembly":{"accession":"GCA_003386275.1","annotationName":"Annotation submitted by DOE Joint Genome Institute","status":"current"},"refseqCategory":"representative genome","releaseDate":"2018-08-14","sequencingTech":"Illumina HiSeq","submitter":"DOE Joint Genome Institute"},"assemblyStats":{"contigL50":4,"contigN50":373642,"gcCount":"1427969","gcPercent":33.5,"genomeCoverage":"322.0x","numberOfComponentSequences":49,"numberOfContigs":57,"numberOfScaffolds":49,"scaffoldL50":3,"scaffoldN50":557238,"totalSequenceLength":"4285759","totalUngappedLength":"4284855"},"averageNucleotideIdentity":{"bestAniMatch":{"ani":92.12,"assembly":"GCA_000427335.1","assemblyCoverage":79.66,"category":"type","organismName":"Winogradskyella psychrotolerans","typeAssemblyCoverage":78.7},"category":"category_na","comment":"na","matchStatus":"below_threshold_mismatch","submittedOrganism":"Winogradskyella pacifica","submittedSpecies":"Winogradskyella pacifica","taxonomyCheckStatus":"Inconclusive"},"checkmInfo":{"checkmMarkerSet":"Flavobacteriaceae","checkmMarkerSetRank":"family","checkmSpeciesTaxId":664642,"checkmVersion":"v1.2.2","completeness":100.0,"completenessPercentile":100.0,"contamination":0.49},"currentAccession":"GCF_003386275.1","organism":{"infraspecificNames":{"strain":"CECT 7948"},"organismName":"Winogradskyella pacifica","taxId":664642},"pairedAccession":"GCA_003386275.1","sourceDatabase":"SOURCE_DATABASE_REFSEQ","wgsInfo":{"masterWgsUrl":"https://www.ncbi.nlm.nih.gov/nuccore/QREI00000000.1","wgsContigsUrl":"https://www.ncbi.nlm.nih.gov/Traces/wgs/QREI01","wgsProjectAccession":"QREI01"}}
{"accession":"GCF_003386665.1","annotationInfo":{"method":"Best-placed reference protein set; GeneMarkS-2+","name":"NCBI Prokaryotic Genome Annotation Pipeline (PGAP)","pipeline":"NCBI Prokaryotic Genome Annotation Pipeline (PGAP)","provider":"NCBI RefSeq","releaseDate":"2023-04-28","softwareVersion":"6.5","stats":{"geneCounts":{"nonCoding":112,"proteinCoding":3519,"pseudogene":248,"total":3879}}},"assemblyInfo":{"assemblyLevel":"Contig","assemblyMethod":"HGAP v. 3; smrt analysis v. 2.3.0_p5","assemblyName":"ASM338666v1","assemblyStatus":"current","assemblyType":"haploid","bioprojectAccession":"PRJNA332055","bioprojectLineage":[{"bioprojects":[{"accession":"PRJNA332055","title":"Xenorhabdus cabanillasii DSM 17905 genome sequencing"}]}],"biosample":{"accession":"SAMN05444848","attributes":[{"name":"strain","value":"DSM 17905"},{"name":"collection_date","value":"missing"},{"name":"isol_growth_condt","value":"missing"},{"name":"ref_biomaterial","value":"missing"},{"name":"env_local_scale","value":"missing"},{"name":"env_medium","value":"missing"},{"name":"env_broad_scale","value":"missing"},{"name":"num_replicons","value":"missing"},{"name":"host","value":"not applicable"},{"name":"geo_loc_name","value":"USA: Texas"},{"name":"lat_lon","value":"missing"},{"name":"isolation_source","value":"missing"},{"name":"culture_collection","value":"DSM:17905"},{"name":"type-material","value":"type strain of Xenorhabdus cabanillasii"}],"bioprojects":[{"accession":"PRJNA332055"}],"description":{"comment":"Keywords: GSC:MIxS;MIGS:6.0","organism":{"organismName":"Xenorhabdus cabanillasii","taxId":351673},"title":"Xenorhabdus cabanillasii DSM 17905"},"lastUpdated":"2019-06-20T17:40:06.365","models":["MIGS.ba"],"owner":{"name":"DOE Joint Genome Institute"},"package":"MIGS.ba.6.0","publicationDate":"2016-07-26T00:00:00.000","sampleIds":[{"db":"SRA","value":"SRS3125350"},{"db":"DOE Joint Genome Institute","value":"Gp0131632"}],"status":{"status":"live","when":"2016-07-26T23:27:13.333"},"submissionDate":"2016-07-26T23:27:13.330"},"pairedAssembly":{"accession":"GCA_003386665.1","annotationName":"Annotation submitted by DOE Joint Genome Institute","status":"current"},"refseqCategory":"representative genome","releaseDate":"2018-08-14","sequencingTech":"PacBio","submitter":"DOE Joint Genome Institute"},"assemblyStats":{"contigL50":1,"contigN50":4335622,"gcCount":"1859953","gcPercent":43.0,"genomeCoverage":"88.0x","numberOfComponentSequences":1,"numberOfContigs":1,"totalSequenceLength":"4335622","totalUngappedLength":"4335622"},"averageNucleotideIdentity":{"bestAniMatch":{"ani":94.04,"assembly":"GCA_002632465.1","assemblyCoverage":75.03,"category":"type","organismName":"Xenorhabdus budapestensis","typeAssemblyCoverage":75.45},"category":"type","comment":"Assembly is the type_strain, mismatch is within genus and expected","matchStatus":"below_threshold_mismatch","submittedOrganism":"Xenorhabdus cabanillasii","submittedSpecies":"Xenorhabdus cabanillasii","taxonomyCheckStatus":"OK"},"checkmInfo":{"checkmMarkerSet":"Xenorhabdus","checkmMarkerSetRank":"genus","checkmSpeciesTaxId":351673,"checkmVersion":"v1.2.2","completeness":91.04,"completenessPercentile":20.0,"contamination":7.47},"currentAccession":"GCF_003386665.1","organism":{"infraspecificNames":{"strain":"DSM 17905"},"organismName":"Xenorhabdus cabanillasii","taxId":351673},"pairedAccession":"GCA_003386665.1","sourceDatabase":"SOURCE_DATABASE_REFSEQ","typeMaterial":{"typeDisplayText":"assembly from type material","typeLabel":"TYPE_MATERIAL"},"wgsInfo":{"masterWgsUrl":"https://www.ncbi.nlm.nih.gov/nuccore/QTUB00000000.1","wgsContigsUrl":"https://www.ncbi.nlm.nih.gov/Traces/wgs/QTUB01","wgsProjectAccession":"QTUB01"}}
{"accession":"GCF_003410055.1","annotationInfo":{"method":"Best-placed reference protein set; GeneMarkS-2+","name":"NCBI Prokaryotic Genome Annotation Pipeline (PGAP)","pipeline":"NCBI Prokaryotic Genome Annotation Pipeline (PGAP)","provider":"NCBI RefSeq","releaseDate":"2023-05-05","softwareVersion":"6.5","stats":{"geneCounts":{"nonCoding":52,"proteinCoding":2994,"pseudogene":24,"total":3070}}},"assemblyInfo":{"assemblyLevel":"Contig","assemblyMethod":"ABySS v. 1.5.2","assemblyName":"ASM341005v1","assemblyStatus":"current","assemblyType":"haploid","bioprojectAccession":"PRJNA485602","bioprojectLineage":[{"bioprojects":[{"accession":"PRJNA485602","title":"Wenzhouxiangella sediminis strain:XDB06 Genome sequencing and assembly"}]}],"biosample":{"accession":"SAMN09810244","attributes":[{"name":"strain","value":"XDB06"},{"name":"collection_date","value":"2017-10-30"},{"name":"depth","value":"0"},{"name":"elev","value":"0"},{"name":"env_broad_scale","value":"sediment"},{"name":"env_local_scale","value":"harbor"},{"name":"env_medium","value":"soil"},{"name":"geo_loc_name","value":"China:Shandong"},{"name":"isol_growth_condt","value":"27498848"},{"name":"lat_lon","value":"37.53 N 120.02 E"},{"name":"num_replicons","value":"Unknown"},{"name":"ref_biomaterial","value":"Wenzhouxiangella sediminis sp. nov., isolated from coastal sediment"},{"name":"type-material","value":"type strain of Wenzhouxiangella sediminis"}],"bioprojects":[{"accession":"PRJNA485602"}],"description":{"comment":"Keywords: GSC:MIxS;MIGS:6.0","organism":{"organismName":"Wenzhouxiangella sediminis","taxId":1792836},"title":"MIGS Cultured Bacterial/Archaeal sample from Wenzhouxiangella sediminis"},"lastUpdated":"2021-02-28T06:14:53.323","models":["MIGS.ba","MIGS/MIMS/MIMARKS.sediment"],"owner":{"contacts":[{}],"name":"ZheJiang University"},"package":"MIGS.ba.sediment.6.0","publicationDate":"2018-08-12T00:00:00.000","sampleIds":[{"label":"Sample name","value":"XDB06"}],"status":{"status":"live","when":"2018-08-12T05:34:07.108"},"submissionDate":"2018-08-12T05:34:07.106"},"comments":"Annotation was added by the NCBI Prokaryotic Genome Annotation Pipeline (released 2013). Information about the Pipeline can be found here: https://www.ncbi.nlm.nih.gov/genome/annotation_prok/","pairedAssembly":{"accession":"GCA_003410055.1","annotationName":"NCBI Prokaryotic Genome Annotation Pipeline (PGAP)","status":"current"},"refseqCategory":"representative genome","releaseDate":"2018-08-20","sequencingTech":"Illumina HiSeq","submitter":"ZheJiang University"},"assemblyStats":{"contigL50":10,"contigN50":136135,"gcCount":"2294395","gcPercent":65.5,"genomeCoverage":"162.0x","numberOfComponentSequences":54,"numberOfContigs":54,"totalSequenceLength":"3506010","totalUngappedLength":"3506010"},"averageNucleotideIdentity":{"bestAniMatch":{"ani":81.24,"assembly":"GCA_001187785.1","assemblyCoverage":8.71,"category":"type","organismName":"Wenzhouxiangella marina","typeAssemblyCoverage":8.31},"category":"type","comment":"Assembly is the type_strain, no match is expected","matchStatus":"low_coverage","submittedOrganism":"Wenzhouxiangella sediminis","submittedSpecies":"Wenzhouxiangella sediminis","taxonomyCheckStatus":"OK"},"checkmInfo":{"checkmMarkerSet":"Chromatiales","checkmMarkerSetRank":"order","checkmSpeciesTaxId":1792836,"checkmVersion":"v1.2.2","completeness":88.2,"completenessPercentile":100.0,"contamination":1.41},"currentAccession":"GCF_003410055.1","organism":{"infraspecificNames":{"strain":"XDB06"},"organismName":"Wenzhouxiangella sediminis","taxId":1792836},"pairedAccession":"GCA_003410055.1","sourceDatabase":"SOURCE_DATABASE_REFSEQ","typeMaterial":{"typeDisplayText":"assembly from type material","typeLabel":"TYPE_MATERIAL"},"wgsInfo":{"masterWgsUrl":"https://www.ncbi.nlm.nih.gov/nuccore/QUZK00000000.1","wgsContigsUrl":"https://www.ncbi.nlm.nih.gov/Traces/wgs/QUZK01","wgsProjectAccession":"QUZK01"}}
{"accession":"GCF_003569005.1","annotationInfo":{"method":"Best-placed reference protein set; GeneMarkS-2+","name":"NCBI Prokaryotic Genome Annotation Pipeline (PGAP)","pipeline":"NCBI Prokaryotic Genome Annotation Pipeline (PGAP)","provider":"NCBI RefSeq","releaseDate":"2023-08-13","softwareVersion":"6.5","stats":{"geneCounts":{"nonCoding":91,"proteinCoding":4066,"pseudogene":38,"total":4195}}},"assemblyInfo":{"assemblyLevel":"Scaffold","assemblyMethod":"Newbler v. 2.8","assemblyName":"Vsuperstes","assemblyStatus":"current","assemblyType":"haploid","bioprojectAccession":"PRJDB4572","bioprojectLineage":[{"bioprojects":[{"accession":"PRJDB4572","title":"Vibrionaceae systematics"}]}],"biosample":{"accession":"SAMD00047016","attributes":[{"name":"sample_name","value":"Vibrio superstes"},{"name":"collection_date","value":"missing"},{"name":"env_broad_scale","value":"the gut of abalone"},{"name":"env_local_scale","value":"gut"},{"name":"env_medium","value":"gut content"},{"name":"geo_loc_name","value":"Australia"},{"name":"isol_growth_condt","value":"14657109"},{"name":"lat_lon","value":"missing"},{"name":"locus_tag_prefix","value":"vsup"},{"name":"num_replicons","value":"2"},{"name":"project_name","value":"Vibrionaceae systematics"},{"name":"ref_biomaterial","value":"missing"},{"name":"strain","value":"JCM 21480"},{"name":"trophic_level","value":"heterotroph"},{"name":"type_status","value":"type strain"},{"name":"type-material","value":"type strain of Vibrio superstes"}],"bioprojects":[{"accession":"PRJDB4572"}],"description":{"comment":"Keywords: GSC:MIxS;MIGS:6.0","organism":{"organismName":"Vibrio superstes","taxId":198815},"title":"Vibrio superstes draft genome"},"lastUpdated":"2022-04-05T04:57:39.000","models":["MIGS.ba"],"owner":{"name":"Laboratory of Microbiology, Division of Marine Life Science, Faculty of Fisheries Sciences, Hokkaido University"},"package":"MIGS.ba.6.0","publicationDate":"2018-08-24T00:00:00.000","status":{"status":"live","when":"2018-08-25T01:00:27.248"},"submissionDate":"2018-08-25T01:00:27.246"},"pairedAssembly":{"accession":"GCA_003569005.1","status":"current"},"refseqCategory":"representative genome","releaseDate":"2018-08-23","sequencingTech":"454 GS FLX, Illumina MiSeq","submitter":"Laboratory of Microbiology, Division of Marine Life Science, Faculty of Fisheries Sciences, Hokkaido University"},"assemblyStats":{"contigL50":4,"contigN50":607752,"gcCount":"2093027","gcPercent":44.5,"genomeCoverage":"113.0x","numberOfComponentSequences":5,"numberOfContigs":21,"numberOfScaffolds":5,"scaffoldL50":1,"scaffoldN50":2886584,"totalSequenceLength":"4718577","totalUngappedLength":"4698702"},"averageNucleotideIdentity":{"bestAniMatch":{"ani":99.99,"assembly":"GCA_007990955.1","assemblyCoverage":99.14,"category":"type","organismName":"Vibrio superstes","typeAssemblyCoverage":99.9},"category":"type","comment":"na","matchStatus":"species_match","submittedAniMatch":{"ani":99.99,"assembly":"GCA_007990955.1","assemblyCoverage":99.14,"category":"type","organismName":"Vibrio superstes NBRC 103154","typeAssemblyCoverage":99.9},"submittedOrganism":"Vibrio superstes","submittedSpecies":"Vibrio superstes","taxonomyCheckStatus":"OK"},"checkmInfo":{"checkmMarkerSet":"Vibrio","checkmMarkerSetRank":"genus","checkmSpeciesTaxId":198815,"checkmVersion":"v1.2.2","completeness":93.01,"completenessPercentile":100.0,"contamination":1.26},"currentAccession":"GCF_003569005.1","organism":{"infraspecificNames":{"strain":"JCM 21480"},"organismName":"Vibrio superstes","taxId":198815},"pairedAccession":"GCA_003569005.1","sourceDatabase":"SOURCE_DATABASE_REFSEQ","typeMaterial":{"typeDisplayText":"assembly from type material","typeLabel":"TYPE_MATERIAL"},"wgsInfo":{"masterWgsUrl":"https://www.ncbi.nlm.nih.gov/nuccore/BCUR00000000.1","wgsContigsUrl":"https://www.ncbi.nlm.nih.gov/Traces/wgs/BCUR01","wgsProjectAccession":"BCUR01"}}
{"accession":"GCF_003600645.1","annotationInfo":{"method":"Best-placed reference protein set; GeneMarkS-2+","name":"NCBI Prokaryotic Genome Annotation Pipeline (PGAP)","pipeline":"NCBI Prokaryotic Genome Annotation Pipeline (PGAP)","provider":"NCBI RefSeq","releaseDate":"2023-04-28","softwareVersion":"6.5","stats":{"geneCounts":{"nonCoding":125,"proteinCoding":3821,"pseudogene":78,"total":4024}}},"assemblyInfo":{"assemblyLevel":"Chromosome","assemblyMethod":"SPAdes v. JAN-2014","assemblyName":"ASM360064v1","assemblyStatus":"current","assemblyType":"haploid","bioprojectAccession":"PRJNA484516","bioprojectLineage":[{"bioprojects":[{"accession":"PRJNA484516","title":"Yersinia kristensenii strain:ATCC BAA-2637 Genome sequencing and assembly"}]}],"biosample":{"accession":"SAMN09765716","attributes":[{"name":"strain","value":"ATCC BAA-2637"},{"name":"collected_by","value":"Mayo Clinic"},{"name":"collection_date","value":"2011-01"},{"name":"geo_loc_name","value":"USA: Rochester, MN"},{"name":"host","value":"Homo sapiens"},{"name":"host_disease","value":"diarrhea"},{"name":"isolation_source","value":"feces"},{"name":"lat_lon","value":"44.1242 N 92.2746 W"},{"name":"culture_collection","value":"ATCC: BAA-2637"},{"name":"type-material","value":"type strain of Yersinia kristensenii subsp. rochesterensis"}],"bioprojects":[{"accession":"PRJNA484516"}],"description":{"organism":{"organismName":"Yersinia rochesterensis","taxId":1604335},"title":"Pathogen: clinical or host-associated sample from Yersinia kristensenii"},"lastUpdated":"2021-02-24T11:02:44.811","models":["Pathogen.cl"],"owner":{"contacts":[{}],"name":"Mayo Clinic"},"package":"Pathogen.cl.1.0","publicationDate":"2018-09-19T00:00:00.000","sampleIds":[{"label":"Sample name","value":"Yersinia kristensenii like isolate EPLC-04"},{"db":"SRA","value":"SRS3642588"}],"status":{"status":"live","when":"2018-09-19T14:37:58.997"},"submissionDate":"2018-08-03T19:46:04.843"},"comments":"The annotation was added by the NCBI Prokaryotic Genome Annotation Pipeline (PGAP). Information about PGAP can be found here: https://www.ncbi.nlm.nih.gov/genome/annotation_prok/\nGenome assembly not circularized","pairedAssembly":{"accession":"GCA_003600645.1","annotationName":"NCBI Prokaryotic Genome Annotation Pipeline (PGAP)","status":"current"},"refseqCategory":"representative genome","releaseDate":"2018-09-27","sequencingTech":"Illumina MiSeq","submitter":"Mayo Clinic"},"assemblyStats":{"contigL50":1,"contigN50":4437953,"gcCount":"2112759","gcPercent":47.5,"genomeCoverage":"200.0x","numberOfComponentSequences":3,"numberOfContigs":3,"numberOfScaffolds":3,"scaffoldL50":1,"scaffoldN50":4438053,"totalNumberOfChromosomes":3,"totalSequenceLength":"4448883","totalUngappedLength":"4448583"},"averageNucleotideIdentity":{"bestAniMatch":{"ani":99.67,"assembly":"GCA_902170605.1","assemblyCoverage":90.68,"category":"syntype","organismName":"Yersinia rochesterensis","typeAssemblyCoverage":93.35},"category":"type","comment":"na","matchStatus":"species_match","submittedAniMatch":{"ani":99.67,"assembly":"GCA_902170605.1","assemblyCoverage":90.68,"category":"syntype","organismName":"Yersinia rochesterensis","typeAssemblyCoverage":93.35},"submittedOrganism":"Yersinia rochesterensis","submittedSpecies":"Yersinia rochesterensis","taxonomyCheckStatus":"OK"},"checkmInfo":{"checkmMarkerSet":"Yersinia","checkmMarkerSetRank":"genus","checkmSpeciesTaxId":1604335,"checkmVersion":"v1.2.2","completeness":99.29,"completenessPercentile":38.46154,"contamination":0.48},"currentAccession":"GCF_003600645.1","organism":{"infraspecificNames":{"strain":"ATCC BAA-2637"},"organismName":"Yersinia rochesterensis","taxId":1604335},"pairedAccession":"GCA_003600645.1","sourceDatabase":"SOURCE_DATABASE_REFSEQ","typeMaterial":{"typeDisplayText":"assembly from type material","typeLabel":"TYPE_MATERIAL"}}
{"accession":"GCF_003605645.1","annotationInfo":{"method":"Best-placed reference protein set; GeneMarkS-2+","name":"NCBI Prokaryotic Genome Annotation Pipeline (PGAP)","pipeline":"NCBI Prokaryotic Genome Annotation Pipeline (PGAP)","provider":"NCBI RefSeq","releaseDate":"2023-04-18","softwareVersion":"6.5","stats":{"geneCounts":{"nonCoding":132,"proteinCoding":4600,"pseudogene":70,"total":4802}}},"assemblyInfo":{"assemblyLevel":"Contig","assemblyMethod":"SOAPdenovo v. MAY-2018","assemblyName":"ASM360564v1","assemblyStatus":"current","assemblyType":"haploid","bioprojectAccession":"PRJNA486078","bioprojectLineage":[{"bioprojects":[{"accession":"PRJNA486078","title":"Vibrio sinensis strain:BEI233 Genome sequencing and assembly"}]}],"biosample":{"accession":"SAMN09835476","attributes":[{"name":"strain","value":"BEI233"},{"name":"isolation_source","value":"sea water"},{"name":"collection_date","value":"2017-05-01"},{"name":"geo_loc_name","value":"China: eastern marginal seas"},{"name":"sample_type","value":"cell culture"},{"name":"type-material","value":"type strain of Vibrio sinensis Li et al. 2020"}],"bioprojects":[{"accession":"PRJNA486078"}],"description":{"organism":{"organismName":"Vibrio sinensis","taxId":2302434},"title":"Microbe sample from Vibrio BEI233 sp."},"lastUpdated":"2020-03-17T21:03:10.171","models":["Microbe, viral or environmental"],"owner":{"contacts":[{}],"name":"Ocean University of China"},"package":"Microbe.1.0","publicationDate":"2018-10-03T00:00:00.000","sampleIds":[{"label":"Sample name","value":"BEI233"}],"status":{"status":"live","when":"2018-10-03T18:37:47.890"},"submissionDate":"2018-08-15T03:55:04.436"},"comments":"Annotation was added by the NCBI Prokaryotic Genome Annotation Pipeline (released 2013). Information about the Pipeline can be found here: https://www.ncbi.nlm.nih.gov/genome/annotation_prok/","pairedAssembly":{"accession":"GCA_003605645.1","annotationName":"NCBI Prokaryotic Genome Annotation Pipeline (PGAP)","status":"current"},"refseqCategory":"representative genome","releaseDate":"2018-10-02","sequencingTech":"Illumina","submitter":"Ocean University of China"},"assemblyStats":{"contigL50":9,"contigN50":170405,"gcCount":"2248895","gcPercent":42.5,"genomeCoverage":"100.0x","numberOfComponentSequences":219,"numberOfContigs":219,"totalSequenceLength":"5302048","totalUngappedLength":"5302048"},"averageNucleotideIdentity":{"bestAniMatch":{"ani":83.17,"assembly":"GCA_000222585.2","assemblyCoverage":14.61,"category":"type","organismName":"Vibrio scophthalmi","typeAssemblyCoverage":15.96},"category":"type","comment":"Assembly is the type_strain, mismatch is within genus and expected","matchStatus":"below_threshold_mismatch","submittedOrganism":"Vibrio sinensis","submittedSpecies":"Vibrio sinensis","taxonomyCheckStatus":"OK"},"checkmInfo":{"checkmMarkerSet":"Vibrio","checkmMarkerSetRank":"genus","checkmSpeciesTaxId":2302434,"checkmVersion":"v1.2.2","completeness":99.56,"completenessPercentile":100.0,"contamination":1.75},"currentAccession":"GCF_003605645.1","organism":{"infraspecificNames":{"strain":"BEI233"},"organismName":"Vibrio sinensis","taxId":2302434},"pairedAccession":"GCA_003605645.1","sourceDatabase":"SOURCE_DATABASE_REFSEQ","typeMaterial":{"typeDisplayText":"assembly from type material","typeLabel":"TYPE_MATERIAL"},"wgsInfo":{"masterWgsUrl":"https://www.ncbi.nlm.nih.gov/nuccore/QVMU00000000.1","wgsContigsUrl":"https://www.ncbi.nlm.nih.gov/Traces/wgs/QVMU01","wgsProjectAccession":"QVMU01"}}
{"accession":"GCF_003610015.1","annotationInfo":{"method":"Best-placed reference protein set; GeneMarkS-2+","name":"NCBI Prokaryotic Genome Annotation Pipeline (PGAP)","pipeline":"NCBI Prokaryotic Genome Annotation Pipeline (PGAP)","provider":"NCBI RefSeq","releaseDate":"2024-02-13","softwareVersion":"6.6","stats":{"geneCounts":{"nonCoding":103,"proteinCoding":2575,"pseudogene":7,"total":2685}}},"assemblyInfo":{"assemblyLevel":"Complete Genome","assemblyMethod":"PGA (Paracel Genome Assembler)","assemblyName":"ASM361001v1","assemblyStatus":"current","assemblyType":"haploid","bioprojectAccession":"PRJDB7364","bioprojectLineage":[{"bioprojects":[{"accession":"PRJDB7364","title":"Zymobacter palmae T109, whole genome analysis project"}]}],"biosample":{"accession":"SAMD00136070","attributes":[{"name":"sample_name","value":"IAM14233"},{"name":"biomaterial_provider","value":"IAM"},{"name":"biotic_relationship","value":"free living"},{"name":"collection_date","value":"not applicable"},{"name":"env_broad_scale","value":"not applicable"},{"name":"env_local_scale","value":"not applicable"},{"name":"env_medium","value":"not applicable"},{"name":"estimated_size","value":"3.023 Mb"},{"name":"extrachrom_elements","value":"plasmid"},{"name":"geo_loc_name","value":"not applicable"},{"name":"host","value":"not applicable"},{"name":"isol_growth_condt","value":"8257279"},{"name":"lat_lon","value":"not applicable"},{"name":"locus_tag_prefix","value":"ZBT109"},{"name":"num_replicons","value":"2"},{"name":"project_name","value":"Zymobacter palmae T109; whole genome analysis project"},{"name":"ref_biomaterial","value":"missing"},{"name":"rel_to_oxygen","value":"facultative"},{"name":"strain","value":"IAM14233"},{"name":"trophic_level","value":"heterotroph"},{"name":"type-material","value":"type strain of Zymobacter palmae"}],"bioprojects":[{"accession":"PRJDB7364"}],"description":{"comment":"Keywords: GSC:MIxS;MIGS:6.0","organism":{"organismName":"Zymobacter palmae","taxId":33074},"title":"Zymobacter palmae IAM14233"},"lastUpdated":"2022-04-05T04:15:15.000","models":["MIGS.ba.plant-associated"],"owner":{"name":"Tottori University"},"package":"MIGS.ba.plant-associated.6.0","publicationDate":"2018-08-27T00:00:00.000","status":{"status":"live","when":"2018-08-28T01:00:47.599"},"submissionDate":"2018-08-28T01:00:47.596"},"pairedAssembly":{"accession":"GCA_003610015.1","annotationName":"Annotation submitted by Tottori University","status":"current"},"refseqCategory":"representative genome","releaseDate":"2018-09-12","sequencingTech":"Sanger","submitter":"Tottori University"},"assemblyStats":{"contigL50":1,"contigN50":3023483,"gcCount":"1697708","gcPercent":56.0,"genomeCoverage":"7.7x","numberOfComponentSequences":2,"numberOfContigs":2,"numberOfScaffolds":2,"scaffoldL50":1,"scaffoldN50":3023483,"totalNumberOfChromosomes":2,"totalSequenceLength":"3028543","totalUngappedLength":"3028543"},"averageNucleotideIdentity":{"bestAniMatch":{"ani":99.97,"assembly":"GCA_000620025.1","assemblyCoverage":97.89,"category":"type","organismName":"Zymobacter palmae","typeAssemblyCoverage":99.87},"category":"type","comment":"na","matchStatus":"species_match","submittedAniMatch":{"ani":99.97,"assembly":"GCA_000620025.1","assemblyCoverage":97.89,"category":"type","organismName":"Zymobacter palmae DSM 10491","typeAssemblyCoverage":99.87},"submittedOrganism":"Zymobacter palmae","submittedSpecies":"Zymobacter palmae","taxonomyCheckStatus":"OK"},"checkmInfo":{"checkmMarkerSet":"Halomonadaceae","checkmMarkerSetRank":"family","checkmSpeciesTaxId":33074,"checkmVersion":"v1.2.2","completeness":92.77,"completenessPercentile":50.0,"contamination":1.59},"currentAccession":"GCF_003610015.1","organism":{"infraspecificNames":{"strain":"IAM14233"},"organismName":"Zymobacter palmae","taxId":33074},"pairedAccession":"GCA_003610015.1","sourceDatabase":"SOURCE_DATABASE_REFSEQ","typeMaterial":{"typeDisplayText":"assembly from type material","typeLabel":"TYPE_MATERIAL"}}
{"accession":"GCF_003610465.1","annotationInfo":{"method":"Best-placed reference protein set; GeneMarkS-2+","name":"NCBI Prokaryotic Genome Annotation Pipeline (PGAP)","pipeline":"NCBI Prokaryotic Genome Annotation Pipeline (PGAP)","provider":"NCBI RefSeq","releaseDate":"2023-04-23","softwareVersion":"6.5","stats":{"geneCounts":{"nonCoding":113,"proteinCoding":3514,"pseudogene":187,"total":3814}}},"assemblyInfo":{"assemblyLevel":"Contig","assemblyMethod":"HGAP v. smrtanalysis/2.3.0_p5, HGAP 3","assemblyName":"ASM361046v1","assemblyStatus":"current","assemblyType":"haploid","bioprojectAccession":"PRJNA332156","bioprojectLineage":[{"bioprojects":[{"accession":"PRJNA332156","title":"Xenorhabdus ehlersii DSM 16337 genome sequencing"}]}],"biosample":{"accession":"SAMN05444957","attributes":[{"name":"strain","value":"DSM 16337"},{"name":"collection_date","value":"missing"},{"name":"isol_growth_condt","value":"missing"},{"name":"ref_biomaterial","value":"missing"},{"name":"env_local_scale","value":"missing"},{"name":"env_medium","value":"missing"},{"name":"env_broad_scale","value":"missing"},{"name":"num_replicons","value":"missing"},{"name":"host","value":"not applicable"},{"name":"geo_loc_name","value":"China"},{"name":"lat_lon","value":"missing"},{"name":"isolation_source","value":"missing"},{"name":"culture_collection","value":"DSM:16337"},{"name":"type-material","value":"type strain of Xenorhabdus ehlersii"}],"bioprojects":[{"accession":"PRJNA332156"}],"description":{"comment":"Keywords: GSC:MIxS;MIGS:6.0","organism":{"organismName":"Xenorhabdus ehlersii","taxId":290111},"title":"Xenorhabdus ehlersii DSM 16337"},"lastUpdated":"2019-06-20T17:40:06.993","models":["MIGS.ba"],"owner":{"name":"DOE Joint Genome Institute"},"package":"MIGS.ba.6.0","publicationDate":"2016-07-26T00:00:00.000","sampleIds":[{"db":"SRA","value":"SRS3038523"},{"db":"DOE Joint Genome Institute","value":"Gp0127260"}],"status":{"status":"live","when":"2016-07-26T23:32:45.609"},"submissionDate":"2016-07-26T23:32:45.606"},"pairedAssembly":{"accession":"GCA_003610465.1","annotationName":"Annotation submitted by DOE Joint Genome Institute","status":"current"},"refseqCategory":"representative genome","releaseDate":"2018-10-02","sequencingTech":"PacBio","submitter":"DOE Joint Genome Institute"},"assemblyStats":{"contigL50":2,"contigN50":941920,"gcCount":"1776518","gcPercent":44.0,"genomeCoverage":"90.0x","numberOfComponentSequences":9,"numberOfContigs":9,"totalSequenceLength":"4058264","totalUngappedLength":"4058264"},"averageNucleotideIdentity":{"bestAniMatch":{"ani":99.98,"assembly":"GCA_002632445.1","assemblyCoverage":97.23,"category":"type","organismName":"Xenorhabdus ehlersii","typeAssemblyCoverage":91.46},"category":"type","comment":"na","matchStatus":"species_match","submittedAniMatch":{"ani":99.98,"assembly":"GCA_002632445.1","assemblyCoverage":97.23,"category":"type","organismName":"Xenorhabdus ehlersii","typeAssemblyCoverage":91.46},"submittedOrganism":"Xenorhabdus ehlersii","submittedSpecies":"Xenorhabdus ehlersii","taxonomyCheckStatus":"OK"},"checkmInfo":{"checkmMarkerSet":"Xenorhabdus","checkmMarkerSetRank":"genus","checkmSpeciesTaxId":290111,"checkmVersion":"v1.2.2","completeness":92.17,"completenessPercentile":50.0,"contamination":7.8},"currentAccession":"GCF_003610465.1","organism":{"infraspecificNames":{"strain":"DSM 16337"},"organismName":"Xenorhabdus ehlersii","taxId":290111},"pairedAccession":"GCA_003610465.1","sourceDatabase":"SOURCE_DATABASE_REFSEQ","typeMaterial":{"typeDisplayText":"assembly from type material","typeLabel":"TYPE_MATERIAL"},"wgsInfo":{"masterWgsUrl":"https://www.ncbi.nlm.nih.gov/nuccore/RAQI00000000.1","wgsContigsUrl":"https://www.ncbi.nlm.nih.gov/Traces/wgs/RAQI01","wgsProjectAccession":"RAQI01"}}
{"accession":"GCF_003612795.1","annotationInfo":{"method":"Best-placed reference protein set; GeneMarkS-2+","name":"GCF_003612795.1-RS_2024_04_07","pipeline":"NCBI Prokaryotic Genome Annotation Pipeline (PGAP)","provider":"NCBI RefSeq","releaseDate":"2024-04-07","softwareVersion":"6.7","stats":{"geneCounts":{"nonCoding":82,"proteinCoding":3593,"pseudogene":24,"total":3699}}},"assemblyInfo":{"assemblyLevel":"Complete Genome","assemblyMethod":"SOAPdenovo v. 2.04","assemblyName":"ASM361279v1","assemblyStatus":"current","assemblyType":"haploid","bioprojectAccession":"PRJNA417878","bioprojectLineage":[{"bioprojects":[{"accession":"PRJNA417878","title":"Vreelandella alkaliphila strain:X3 | isolate:not applicable Genome sequencing"}]}],"biosample":{"accession":"SAMN08007747","attributes":[{"name":"strain","value":"X3"},{"name":"isolate","value":"not applicable"},{"name":"host","value":"not applicable"},{"name":"isolation_source","value":"mud from sediment environment of marine cage culture"},{"name":"collection_date","value":"2007-04-07"},{"name":"geo_loc_name","value":"China: Zhejiang province"},{"name":"sample_type","value":"cell culture"},{"name":"altitude","value":"-7 m"},{"name":"biomaterial_provider","value":"Li Qiufen"},{"name":"collected_by","value":"Li Qiufen"}],"description":{"organism":{"organismName":"Vreelandella alkaliphila","taxId":272774},"title":"Microbe sample from Vreelandella alkaliphila"},"lastUpdated":"2024-04-04T21:07:36.672","models":["Microbe, viral or environmental"],"owner":{"contacts":[{}],"name":"Yellow sea fisheries research institute, CAFS"},"package":"Microbe.1.0","publicationDate":"2018-10-01T00:00:00.000","sampleIds":[{"label":"Sample name","value":"Halomonas alkaliphila X3"}],"status":{"status":"live","when":"2018-10-01T00:51:21.740"},"submissionDate":"2017-11-09T22:52:03.170"},"comments":"The annotation was added by the NCBI Prokaryotic Genome Annotation Pipeline (PGAP). Information about PGAP can be found here: https://www.ncbi.nlm.nih.gov/genome/annotation_prok/\nBacteria and source DNA available from fishery enviroment Lab of yellow sea fisheries research institute, ACFS. 106 Nanjing Road, Qingdao, Shandong, China.","pairedAssembly":{"accession":"GCA_003612795.1","annotationName":"NCBI Prokaryotic Genome Annotation Pipeline (PGAP)","status":"current"},"refseqCategory":"representative genome","releaseDate":"2018-10-04","sequencingTech":"Complete Genomics","submitter":"Yellow sea fisheries research institute, CAFS"},"assemblyStats":{"contigL50":1,"contigN50":4029514,"gcCount":"2123379","gcPercent":52.5,"genomeCoverage":"100.0x","numberOfComponentSequences":1,"numberOfContigs":1,"numberOfScaffolds":1,"scaffoldL50":1,"scaffoldN50":4029514,"totalNumberOfChromosomes":1,"totalSequenceLength":"4029514","totalUngappedLength":"4029514"},"averageNucleotideIdentity":{"bestAniMatch":{"ani":98.36,"assembly":"GCA_033842765.1","assemblyCoverage":88.33,"category":"suspected_type","organismName":"Vreelandella alkaliphila","typeAssemblyCoverage":85.65},"category":"category_na","comment":"na","matchStatus":"species_match","submittedAniMatch":{"ani":98.36,"assembly":"GCA_033842765.1","assemblyCoverage":88.33,"category":"suspected_type","organismName":"Vreelandella alkaliphila","typeAssemblyCoverage":85.65},"submittedOrganism":"Vreelandella alkaliphila","submittedSpecies":"Vreelandella alkaliphila","taxonomyCheckStatus":"OK"},"checkmInfo":{"checkmMarkerSet":"Halomonadaceae","checkmMarkerSetRank":"family","checkmSpeciesTaxId":272774,"checkmVersion":"v1.2.2","completeness":98.59,"completenessPercentile":20.0,"contamination":0.81},"currentAccession":"GCF_003612795.1","organism":{"infraspecificNames":{"strain":"X3"},"organismName":"Vreelandella alkaliphila","taxId":272774},"pairedAccession":"GCA_003612795.1","sourceDatabase":"SOURCE_DATABASE_REFSEQ"}
{"accession":"GCF_003633895.1","annotationInfo":{"method":"Best-placed reference protein set; GeneMarkS-2+","name":"NCBI Prokaryotic Genome Annotation Pipeline (PGAP)","pipeline":"NCBI Prokaryotic Genome Annotation Pipeline (PGAP)","provider":"NCBI RefSeq","releaseDate":"2023-05-05","softwareVersion":"6.5","stats":{"geneCounts":{"nonCoding":76,"proteinCoding":3372,"pseudogene":15,"total":3463}}},"assemblyInfo":{"assemblyLevel":"Scaffold","assemblyMethod":"SPAdes v. 3.10.1","assemblyName":"ASM363389v1","assemblyStatus":"current","assemblyType":"haploid","bioprojectAccession":"PRJNA442674","bioprojectLineage":[{"bioprojects":[{"accession":"PRJNA442674","title":"Vogesella indigofera DSM 3303 genome sequencing"}]}],"biosample":{"accession":"SAMN08775229","attributes":[{"name":"strain","value":"DSM 3303"},{"name":"collection_date","value":"missing"},{"name":"isol_growth_condt","value":"missing"},{"name":"ref_biomaterial","value":"missing"},{"name":"env_local_scale","value":"missing"},{"name":"env_medium","value":"missing"},{"name":"env_broad_scale","value":"missing"},{"name":"num_replicons","value":"missing"},{"name":"host","value":"not applicable"},{"name":"geo_loc_name","value":"missing"},{"name":"lat_lon","value":"missing"},{"name":"isolation_source","value":"missing"},{"name":"type-material","value":"type strain of Vogesella indigofera"},{"name":"culture_collection","value":"DSM:3303"}],"bioprojects":[{"accession":"PRJNA442674"}],"description":{"comment":"Keywords: GSC:MIxS;MIGS:6.0","organism":{"organismName":"Vogesella indigofera","taxId":45465},"title":"Vogesella indigofera DSM 3303"},"lastUpdated":"2018-10-01T16:42:55.493","models":["MIGS.ba"],"owner":{"name":"DOE Joint Genome Institute"},"package":"MIGS.ba.6.0","publicationDate":"2018-03-22T00:00:00.000","sampleIds":[{"db":"SRA","value":"SRS3232998"},{"db":"DOE Joint Genome Institute","value":"Gp0251944"}],"status":{"status":"live","when":"2018-03-22T17:19:41.980"},"submissionDate":"2018-03-22T17:19:41.980"},"pairedAssembly":{"accession":"GCA_003633895.1","annotationName":"Annotation submitted by DOE Joint Genome Institute","status":"current"},"refseqCategory":"representative genome","releaseDate":"2018-10-11","sequencingTech":"Illumina HiSeq","submitter":"DOE Joint Genome Institute"},"assemblyStats":{"contigL50":4,"contigN50":315326,"gcCount":"2327384","gcPercent":64.5,"genomeCoverage":"274.0x","numberOfComponentSequences":20,"numberOfContigs":22,"numberOfScaffolds":20,"scaffoldL50":4,"scaffoldN50":386899,"totalSequenceLength":"3621567","totalUngappedLength":"3621371"},"averageNucleotideIdentity":{"bestAniMatch":{"ani":94.09,"assembly":"GCA_014652475.1","assemblyCoverage":83.7,"category":"type","organismName":"Vogesella alkaliphila","typeAssemblyCoverage":88.66},"category":"suspected_type","comment":"Assembly is the type_strain, mismatch is within genus and expected","matchStatus":"below_threshold_mismatch","submittedOrganism":"Vogesella indigofera","submittedSpecies":"Vogesella indigofera","taxonomyCheckStatus":"OK"},"checkmInfo":{"checkmMarkerSet":"Neisseriales","checkmMarkerSetRank":"order","checkmSpeciesTaxId":45465,"checkmVersion":"v1.2.2","completeness":99.1,"completenessPercentile":28.571428,"contamination":0.56},"currentAccession":"GCF_003633895.1","organism":{"infraspecificNames":{"strain":"DSM 3303"},"organismName":"Vogesella indigofera","taxId":45465},"pairedAccession":"GCA_003633895.1","sourceDatabase":"SOURCE_DATABASE_REFSEQ","typeMaterial":{"typeDisplayText":"assembly from type material","typeLabel":"TYPE_MATERIAL"},"wgsInfo":{"masterWgsUrl":"https://www.ncbi.nlm.nih.gov/nuccore/RBID00000000.1","wgsContigsUrl":"https://www.ncbi.nlm.nih.gov/Traces/wgs/RBID01","wgsProjectAccession":"RBID01"}}
{"accession":"GCF_003634235.1","annotationInfo":{"method":"Best-placed reference protein set; GeneMarkS-2+","name":"GCF_003634235.1-RS_2024_03_28","pipeline":"NCBI Prokaryotic Genome Annotation Pipeline (PGAP)","provider":"NCBI RefSeq","releaseDate":"2024-03-28","softwareVersion":"6.7","stats":{"geneCounts":{"nonCoding":91,"proteinCoding":4384,"pseudogene":44,"total":4519}}},"assemblyInfo":{"assemblyLevel":"Scaffold","assemblyMethod":"SPAdes v. 3.10.1","assemblyName":"ASM363423v1","assemblyStatus":"current","assemblyType":"haploid","bioprojectAccession":"PRJNA439854","bioprojectLineage":[{"bioprojects":[{"accession":"PRJNA439854","title":"Yokenella regensburgei DSM 5079 genome sequencing"}]}],"biosample":{"accession":"SAMN08769266","attributes":[{"name":"strain","value":"DSM 5079"},{"name":"collection_date","value":"missing"},{"name":"isol_growth_condt","value":"missing"},{"name":"ref_biomaterial","value":"missing"},{"name":"env_local_scale","value":"missing"},{"name":"env_medium","value":"missing"},{"name":"env_broad_scale","value":"missing"},{"name":"num_replicons","value":"missing"},{"name":"host","value":"not applicable"},{"name":"geo_loc_name","value":"missing"},{"name":"lat_lon","value":"missing"},{"name":"isolation_source","value":"missing"},{"name":"culture_collection","value":"DSM:5079"},{"name":"type-material","value":"type strain of Koserella trabulsii Hickman-Brenner et al. 1985"}],"bioprojects":[{"accession":"PRJNA439854"}],"description":{"comment":"Keywords: GSC:MIxS;MIGS:6.0","organism":{"organismName":"Yokenella regensburgei","taxId":158877},"title":"Yokenella regensburgei DSM 5079"},"lastUpdated":"2019-06-20T18:18:43.079","models":["MIGS.ba"],"owner":{"name":"DOE Joint Genome Institute"},"package":"MIGS.ba.6.0","publicationDate":"2018-03-22T00:00:00.000","sampleIds":[{"db":"SRA","value":"SRS3232996"},{"db":"DOE Joint Genome Institute","value":"Gp0251961"}],"status":{"status":"live","when":"2018-03-22T00:50:13.087"},"submissionDate":"2018-03-21T21:17:05.866"},"pairedAssembly":{"accession":"GCA_003634235.1","annotationName":"Annotation submitted by DOE Joint Genome Institute","status":"current"},"refseqCategory":"representative genome","releaseDate":"2018-10-11","sequencingTech":"Illumina HiSeq","submitter":"DOE Joint Genome Institute"},"assemblyStats":{"contigL50":3,"contigN50":646208,"gcCount":"2568376","gcPercent":55.0,"genomeCoverage":"287.0x","numberOfComponentSequences":11,"numberOfContigs":13,"numberOfScaffolds":11,"scaffoldL50":2,"scaffoldN50":748436,"totalSequenceLength":"4688652","totalUngappedLength":"4688456"},"averageNucleotideIdentity":{"bestAniMatch":{"ani":99.25,"assembly":"GCA_900460805.1","assemblyCoverage":94.88,"category":"type","organismName":"Yokenella regensburgei","typeAssemblyCoverage":90.09},"category":"syntype","comment":"na","matchStatus":"species_match","submittedAniMatch":{"ani":99.25,"assembly":"GCA_900460805.1","assemblyCoverage":94.88,"category":"type","organismName":"Yokenella regensburgei","typeAssemblyCoverage":90.09},"submittedOrganism":"Yokenella regensburgei","submittedSpecies":"Yokenella regensburgei","taxonomyCheckStatus":"OK"},"checkmInfo":{"checkmMarkerSet":"Enterobacteriaceae","checkmMarkerSetRank":"family","checkmSpeciesTaxId":158877,"checkmVersion":"v1.2.2","completeness":100.0,"completenessPercentile":100.0,"contamination":0.83},"currentAccession":"GCF_003634235.1","organism":{"infraspecificNames":{"strain":"DSM 5079"},"organismName":"Yokenella regensburgei","taxId":158877},"pairedAccession":"GCA_003634235.1","sourceDatabase":"SOURCE_DATABASE_REFSEQ","typeMaterial":{"typeDisplayText":"assembly from synonym type material","typeLabel":"TYPE_MATERIAL_SYN"},"wgsInfo":{"masterWgsUrl":"https://www.ncbi.nlm.nih.gov/nuccore/RBIZ00000000.1","wgsContigsUrl":"https://www.ncbi.nlm.nih.gov/Traces/wgs/RBIZ01","wgsProjectAccession":"RBIZ01"}}
{"accession":"GCF_003634525.1","annotationInfo":{"method":"Best-placed reference protein set; GeneMarkS-2+","name":"NCBI Prokaryotic Genome Annotation Pipeline (PGAP)","pipeline":"NCBI Prokaryotic Genome Annotation Pipeline (PGAP)","provider":"NCBI RefSeq","releaseDate":"2023-05-05","softwareVersion":"6.5","stats":{"geneCounts":{"nonCoding":54,"proteinCoding":4912,"pseudogene":47,"total":5013}}},"assemblyInfo":{"assemblyLevel":"Contig","assemblyMethod":"HGAP v. smrtanalysis/2.3.0_p5, HGAP 3","assemblyName":"ASM363452v1","assemblyStatus":"current","assemblyType":"haploid","bioprojectAccession":"PRJNA460971","bioprojectLineage":[{"bioprojects":[{"accession":"PRJNA460971","title":"Williamsia muralis DSM 44343 genome sequencing"}]}],"biosample":{"accession":"SAMN09070656","attributes":[{"name":"strain","value":"DSM 44343"},{"name":"collection_date","value":"missing"},{"name":"isol_growth_condt","value":"missing"},{"name":"ref_biomaterial","value":"missing"},{"name":"env_local_scale","value":"missing"},{"name":"env_medium","value":"missing"},{"name":"env_broad_scale","value":"missing"},{"name":"num_replicons","value":"missing"},{"name":"host","value":"not applicable"},{"name":"geo_loc_name","value":"missing"},{"name":"lat_lon","value":"missing"},{"name":"isolation_source","value":"missing"},{"name":"type-material","value":"type strain of Williamsia muralis"},{"name":"culture_collection","value":"DSM:44343"}],"bioprojects":[{"accession":"PRJNA460971"}],"description":{"comment":"Keywords: GSC:MIxS;MIGS:6.0","organism":{"organismName":"Williamsia muralis","taxId":85044},"title":"Williamsia muralis DSM 44343"},"lastUpdated":"2018-10-10T12:52:34.705","models":["MIGS.ba"],"owner":{"name":"DOE Joint Genome Institute"},"package":"MIGS.ba.6.0","publicationDate":"2018-05-04T00:00:00.000","sampleIds":[{"db":"SRA","value":"SRS3277571"},{"db":"DOE Joint Genome Institute","value":"Gp0220504"}],"status":{"status":"live","when":"2018-05-04T11:20:19.468"},"submissionDate":"2018-05-04T11:20:19.466"},"pairedAssembly":{"accession":"GCA_003634525.1","annotationName":"Annotation submitted by DOE Joint Genome Institute","status":"current"},"refseqCategory":"representative genome","releaseDate":"2018-10-11","sequencingTech":"PacBio","submitter":"DOE Joint Genome Institute"},"assemblyStats":{"contigL50":1,"contigN50":5216225,"gcCount":"3497693","gcPercent":65.0,"genomeCoverage":"79.0x","numberOfComponentSequences":2,"numberOfContigs":2,"totalSequenceLength":"5401534","totalUngappedLength":"5401534"},"averageNucleotideIdentity":{"bestAniMatch":{"ani":99.99,"assembly":"GCA_001598915.1","assemblyCoverage":99.8,"category":"suspected_type","organismName":"Williamsia muralis","typeAssemblyCoverage":97.34},"category":"suspected_type","comment":"na","matchStatus":"species_match","submittedAniMatch":{"ani":99.99,"assembly":"GCA_001598915.1","assemblyCoverage":99.8,"category":"suspected_type","organismName":"Williamsia muralis NBRC 105860","typeAssemblyCoverage":97.34},"submittedOrganism":"Williamsia muralis","submittedSpecies":"Williamsia muralis","taxonomyCheckStatus":"OK"},"checkmInfo":{"checkmMarkerSet":"Nocardiaceae","checkmMarkerSetRank":"family","checkmSpeciesTaxId":85044,"checkmVersion":"v1.2.2","completeness":99.23,"completenessPercentile":100.0,"contamination":1.12},"currentAccession":"GCF_003634525.1","organism":{"infraspecificNames":{"strain":"DSM 44343"},"organismName":"Williamsia muralis","taxId":85044},"pairedAccession":"GCA_003634525.1","sourceDatabase":"SOURCE_DATABASE_REFSEQ","typeMaterial":{"typeDisplayText":"assembly from type material","typeLabel":"TYPE_MATERIAL"},"wgsInfo":{"masterWgsUrl":"https://www.ncbi.nlm.nih.gov/nuccore/RBKV00000000.1","wgsContigsUrl":"https://www.ncbi.nlm.nih.gov/Traces/wgs/RBKV01","wgsProjectAccession":"RBKV01"}}
{"accession":"GCF_003716875.1","annotationInfo":{"method":"Best-placed reference protein set; GeneMarkS-2+","name":"GCF_003716875.1-RS_2024_04_05","pipeline":"NCBI Prokaryotic Genome Annotation Pipeline (PGAP)","provider":"NCBI RefSeq","releaseDate":"2024-04-05","softwareVersion":"6.7","stats":{"geneCounts":{"nonCoding":143,"proteinCoding":3517,"pseudogene":70,"total":3730}}},"assemblyInfo":{"assemblyLevel":"Complete Genome","assemblyMethod":"SMRT Link v. v5.1.0","assemblyName":"ASM371687v1","assemblyStatus":"current","assemblyType":"haploid","bioprojectAccession":"PRJNA496585","bioprojectLineage":[{"bioprojects":[{"accession":"PRJNA496585","title":"Vibrio zhugei strain:HBUAS61001 Genome sequencing"}]}],"biosample":{"accession":"SAMN10245970","attributes":[{"name":"strain","value":"HBUAS61001"},{"name":"isolation_source","value":"pickling sauce"},{"name":"collection_date","value":"2016-10"},{"name":"geo_loc_name","value":"China"},{"name":"sample_type","value":"Cell culture"},{"name":"type-material","value":"type strain of Vibrio zhugei"}],"bioprojects":[{"accession":"PRJNA496585"}],"description":{"organism":{"organismName":"Vibrio zhugei","taxId":2479546},"title":"Microbe sample from Vibrio zhugei"},"lastUpdated":"2021-01-01T21:04:45.323","models":["Microbe, viral or environmental"],"owner":{"contacts":[{}],"name":"Hubei University of Arts and Science"},"package":"Microbe.1.0","publicationDate":"2018-11-01T00:00:00.000","sampleIds":[{"label":"Sample name","value":"DMB17"}],"status":{"status":"live","when":"2018-11-01T00:51:45.033"},"submissionDate":"2018-10-16T04:24:03.640"},"pairedAssembly":{"accession":"GCA_003716875.1","status":"current"},"refseqCategory":"representative genome","releaseDate":"2018-11-07","sequencingTech":"PacBio; Illumina","submitter":"Hubei University of Arts and Science"},"assemblyStats":{"contigL50":1,"contigN50":2901449,"gcCount":"1821688","gcPercent":45.5,"genomeCoverage":"100.0x","numberOfComponentSequences":2,"numberOfContigs":2,"numberOfScaffolds":2,"scaffoldL50":1,"scaffoldN50":2901449,"totalNumberOfChromosomes":2,"totalSequenceLength":"4009379","totalUngappedLength":"4009379"},"averageNucleotideIdentity":{"bestAniMatch":{"ani":99.99,"assembly":"GCA_024347155.1","assemblyCoverage":100.0,"category":"type","organismName":"Vibrio zhugei","typeAssemblyCoverage":99.99},"category":"type","comment":"na","matchStatus":"species_match","submittedAniMatch":{"ani":99.99,"assembly":"GCA_024347155.1","assemblyCoverage":100.0,"category":"type","organismName":"Vibrio zhugei","typeAssemblyCoverage":99.99},"submittedOrganism":"Vibrio zhugei","submittedSpecies":"Vibrio zhugei","taxonomyCheckStatus":"OK"},"checkmInfo":{"checkmMarkerSet":"Vibrio","checkmMarkerSetRank":"genus","checkmSpeciesTaxId":2479546,"checkmVersion":"v1.2.2","completeness":89.15,"completenessPercentile":100.0,"contamination":0.77},"currentAccession":"GCF_003716875.1","organism":{"infraspecificNames":{"strain":"HBUAS61001"},"organismName":"Vibrio zhugei","taxId":2479546},"pairedAccession":"GCA_003716875.1","sourceDatabase":"SOURCE_DATABASE_REFSEQ","typeMaterial":{"typeDisplayText":"assembly from type material","typeLabel":"TYPE_MATERIAL"}}
{"accession":"GCF_003814555.1","annotationInfo":{"method":"Best-placed reference protein set; GeneMarkS-2+","name":"NCBI Prokaryotic Genome Annotation Pipeline (PGAP)","pipeline":"NCBI Prokaryotic Genome Annotation Pipeline (PGAP)","provider":"NCBI RefSeq","releaseDate":"2023-04-28","softwareVersion":"6.5","stats":{"geneCounts":{"nonCoding":53,"proteinCoding":3143,"pseudogene":63,"total":3259}}},"assemblyInfo":{"assemblyLevel":"Scaffold","assemblyMethod":"SPAdes v. 3.11.0","assemblyName":"ASM381455v1","assemblyStatus":"current","assemblyType":"haploid","bioprojectAccession":"PRJNA500334","bioprojectLineage":[{"bioprojects":[{"accession":"PRJNA500334","title":"Vulcaniibacterium tengchongense DSM 25623 genome sequencing"}]}],"biosample":{"accession":"SAMN10362888","attributes":[{"name":"strain","value":"DSM 25623"},{"name":"collection_date","value":"missing"},{"name":"isol_growth_condt","value":"missing"},{"name":"ref_biomaterial","value":"missing"},{"name":"env_local_scale","value":"missing"},{"name":"env_medium","value":"missing"},{"name":"env_broad_scale","value":"missing"},{"name":"num_replicons","value":"missing"},{"name":"host","value":"not applicable"},{"name":"geo_loc_name","value":"missing"},{"name":"lat_lon","value":"missing"},{"name":"isolation_source","value":"missing"},{"name":"type-material","value":"type strain of Vulcaniibacterium tengchongense"},{"name":"culture_collection","value":"DSM:25623"}],"bioprojects":[{"accession":"PRJNA500334"}],"description":{"comment":"Keywords: GSC:MIxS;MIGS:6.0","organism":{"organismName":"Vulcaniibacterium tengchongense","taxId":1273429},"title":"Vulcaniibacterium tengchongense DSM 25623"},"lastUpdated":"2019-01-11T18:02:24.273","models":["MIGS.ba"],"owner":{"name":"DOE Joint Genome Institute"},"package":"MIGS.ba.6.0","publicationDate":"2018-11-01T00:00:00.000","sampleIds":[{"db":"SRA","value":"SRS4246350"},{"db":"DOE Joint Genome Institute","value":"Gp0290561"}],"status":{"status":"live","when":"2018-11-01T21:19:41.893"},"submissionDate":"2018-11-01T21:19:41.890"},"pairedAssembly":{"accession":"GCA_003814555.1","annotationName":"Annotation submitted by DOE Joint Genome Institute","status":"current"},"refseqCategory":"representative genome","releaseDate":"2018-11-23","sequencingTech":"Illumina HiSeq","submitter":"DOE Joint Genome Institute"},"assemblyStats":{"contigL50":2,"contigN50":909848,"gcCount":"2589001","gcPercent":72.0,"genomeCoverage":"418.0x","numberOfComponentSequences":16,"numberOfContigs":17,"numberOfScaffolds":16,"scaffoldL50":2,"scaffoldN50":909848,"totalSequenceLength":"3585771","totalUngappedLength":"3585761"},"averageNucleotideIdentity":{"bestAniMatch":{"ani":99.99,"assembly":"GCA_008033455.1","assemblyCoverage":99.34,"category":"type","organismName":"Vulcaniibacterium tengchongense","typeAssemblyCoverage":99.46},"category":"type","comment":"na","matchStatus":"species_match","submittedAniMatch":{"ani":99.99,"assembly":"GCA_008033455.1","assemblyCoverage":99.34,"category":"type","organismName":"Vulcaniibacterium tengchongense","typeAssemblyCoverage":99.46},"submittedOrganism":"Vulcaniibacterium tengchongense","submittedSpecies":"Vulcaniibacterium tengchongense","taxonomyCheckStatus":"OK"},"checkmInfo":{"checkmMarkerSet":"Xanthomonadaceae","checkmMarkerSetRank":"family","checkmSpeciesTaxId":1273429,"checkmVersion":"v1.2.2","completeness":99.36,"completenessPercentile":100.0,"contamination":0.32},"currentAccession":"GCF_003814555.1","organism":{"infraspecificNames":{"strain":"DSM 25623"},"organismName":"Vulcaniibacterium tengchongense","taxId":1273429},"pairedAccession":"GCA_003814555.1","sourceDatabase":"SOURCE_DATABASE_REFSEQ","typeMaterial":{"typeDisplayText":"assembly from type material","typeLabel":"TYPE_MATERIAL"},"wgsInfo":{"masterWgsUrl":"https://www.ncbi.nlm.nih.gov/nuccore/RKQN00000000.1","wgsContigsUrl":"https://www.ncbi.nlm.nih.gov/Traces/wgs/RKQN01","wgsProjectAccession":"RKQN01"}}
{"accession":"GCF_003856525.1","annotationInfo":{"method":"Best-placed reference protein set; GeneMarkS-2+","name":"NCBI Prokaryotic Genome Annotation Pipeline (PGAP)","pipeline":"NCBI Prokaryotic Genome Annotation Pipeline (PGAP)","provider":"NCBI RefSeq","releaseDate":"2023-04-19","softwareVersion":"6.5","stats":{"geneCounts":{"nonCoding":125,"proteinCoding":4275,"pseudogene":38,"total":4438}}},"assemblyInfo":{"assemblyLevel":"Contig","assemblyMethod":"SOAPdenovo v. October-2018","assemblyName":"ASM385652v1","assemblyStatus":"current","assemblyType":"haploid","bioprojectAccession":"PRJNA503719","bioprojectLineage":[{"bioprojects":[{"accession":"PRJNA503719","title":"Vibrio viridaestus strain:LJC006 Genome sequencing and assembly"}]}],"biosample":{"accession":"SAMN10372278","attributes":[{"name":"strain","value":"LJC006"},{"name":"isolation_source","value":"seawater"},{"name":"collection_date","value":"2017-06-30"},{"name":"geo_loc_name","value":"China: Qingdao"},{"name":"sample_type","value":"cell culture"},{"name":"collected_by","value":"Jinchang Liang"},{"name":"env_broad_scale","value":"seawater"},{"name":"type-material","value":"type strain of Vibrio viridaestus"}],"bioprojects":[{"accession":"PRJNA503719"}],"description":{"organism":{"organismName":"Vibrio viridaestus","taxId":2487322},"title":"Microbe sample from Vibrio LJC006 sp."},"lastUpdated":"2020-03-17T21:03:10.364","models":["Microbe, viral or environmental"],"owner":{"contacts":[{}],"name":"Ocean University of China"},"package":"Microbe.1.0","publicationDate":"2018-12-05T00:00:00.000","sampleIds":[{"label":"Sample name","value":"LJC006"}],"status":{"status":"live","when":"2018-12-05T00:37:54.570"},"submissionDate":"2018-11-04T10:38:03.000"},"comments":"Annotation was added by the NCBI Prokaryotic Genome Annotation Pipeline (released 2013). Information about the Pipeline can be found here: https://www.ncbi.nlm.nih.gov/genome/annotation_prok/","pairedAssembly":{"accession":"GCA_003856525.1","annotationName":"NCBI Prokaryotic Genome Annotation Pipeline (PGAP)","status":"current"},"refseqCategory":"representative genome","releaseDate":"2018-12-03","sequencingTech":"Illumina","submitter":"Ocean University of China"},"assemblyStats":{"contigL50":4,"contigN50":355290,"gcCount":"1972741","gcPercent":42.0,"genomeCoverage":"100.0x","numberOfComponentSequences":191,"numberOfContigs":191,"totalSequenceLength":"4713072","totalUngappedLength":"4713072"},"averageNucleotideIdentity":{"bestAniMatch":{"ani":79.52,"assembly":"GCA_021272385.1","assemblyCoverage":17.97,"category":"type","organismName":"Vibrio salinus","typeAssemblyCoverage":18.98},"category":"type","comment":"Assembly is the type_strain, mismatch is within genus and expected","matchStatus":"below_threshold_mismatch","submittedOrganism":"Vibrio viridaestus","submittedSpecies":"Vibrio viridaestus","taxonomyCheckStatus":"OK"},"checkmInfo":{"checkmMarkerSet":"Vibrio","checkmMarkerSetRank":"genus","checkmSpeciesTaxId":2487322,"checkmVersion":"v1.2.2","completeness":92.98,"completenessPercentile":100.0,"contamination":4.95},"currentAccession":"GCF_003856525.1","organism":{"infraspecificNames":{"strain":"LJC006"},"organismName":"Vibrio viridaestus","taxId":2487322},"pairedAccession":"GCA_003856525.1","sourceDatabase":"SOURCE_DATABASE_REFSEQ","typeMaterial":{"typeDisplayText":"assembly from type material","typeLabel":"TYPE_MATERIAL"},"wgsInfo":{"masterWgsUrl":"https://www.ncbi.nlm.nih.gov/nuccore/RJVQ00000000.1","wgsContigsUrl":"https://www.ncbi.nlm.nih.gov/Traces/wgs/RJVQ01","wgsProjectAccession":"RJVQ01"}}
{"accession":"GCF_003989795.1","annotationInfo":{"method":"Best-placed reference protein set; GeneMarkS-2+","name":"GCF_003989795.1-RS_2024_04_07","pipeline":"NCBI Prokaryotic Genome Annotation Pipeline (PGAP)","provider":"NCBI RefSeq","releaseDate":"2024-04-07","softwareVersion":"6.7","stats":{"geneCounts":{"nonCoding":60,"proteinCoding":3449,"pseudogene":52,"total":3561}}},"assemblyInfo":{"assemblyLevel":"Scaffold","assemblyMethod":"ABySS v. 2.0","assemblyName":"ASM398979v1","assemblyStatus":"current","assemblyType":"haploid","bioprojectAccession":"PRJNA511800","bioprojectLineage":[{"bioprojects":[{"accession":"PRJNA511800","title":"Halomonas sp. Genome sequencing and assembly"}]}],"biosample":{"accession":"SAMN10644076","attributes":[{"name":"strain","value":"DSM 19434"},{"name":"collection_date","value":"missing"},{"name":"env_broad_scale","value":"missing"},{"name":"env_local_scale","value":"missing"},{"name":"env_medium","value":"missing"},{"name":"geo_loc_name","value":"missing"},{"name":"host","value":"missing"},{"name":"isol_growth_condt","value":"missing"},{"name":"lat_lon","value":"missing"},{"name":"num_replicons","value":"1"},{"name":"ref_biomaterial","value":"missing"},{"name":"culture_collection","value":"DSM:19434"},{"name":"type-material","value":"type strain of Halomonas andesensis"}],"bioprojects":[{"accession":"PRJNA511800"}],"description":{"comment":"Keywords: GSC:MIxS;MIGS:6.0","organism":{"organismName":"Vreelandella andesensis","taxId":447567},"title":"MIGS Cultured Bacterial/Archaeal sample from Vreelandella andesensis"},"lastUpdated":"2024-04-04T21:07:36.851","models":["MIGS.ba","MIGS/MIMS/MIMARKS.plant-associated"],"owner":{"contacts":[{}],"name":"Zhejiang Sci-Tech University"},"package":"MIGS.ba.plant-associated.6.0","publicationDate":"2018-12-26T00:00:00.000","sampleIds":[{"label":"Sample name","value":"HA"}],"status":{"status":"live","when":"2018-12-26T12:55:08.190"},"submissionDate":"2018-12-26T04:22:05.116"},"comments":"Annotation was added by the NCBI Prokaryotic Genome Annotation Pipeline (released 2013). Information about the Pipeline can be found here: https://www.ncbi.nlm.nih.gov/genome/annotation_prok/","pairedAssembly":{"accession":"GCA_003989795.1","annotationName":"NCBI Prokaryotic Genome Annotation Pipeline (PGAP)","status":"current"},"refseqCategory":"representative genome","releaseDate":"2019-01-01","sequencingTech":"Illumina HiSeq","submitter":"Zhejiang Sci-Tech University"},"assemblyStats":{"contigL50":8,"contigN50":208208,"gcCount":"2034103","gcPercent":52.0,"genomeCoverage":"100.0x","numberOfComponentSequences":34,"numberOfContigs":37,"numberOfScaffolds":34,"scaffoldL50":7,"scaffoldN50":226913,"totalSequenceLength":"3907727","totalUngappedLength":"3907577"},"averageNucleotideIdentity":{"bestAniMatch":{"ani":86.97,"assembly":"GCA_002286955.1","assemblyCoverage":66.61,"category":"suspected_type","organismName":"Halomonas humidisoli","typeAssemblyCoverage":64.2},"category":"type","comment":"na","matchStatus":"below_threshold_mismatch","submittedOrganism":"Vreelandella andesensis","submittedSpecies":"Vreelandella andesensis","taxonomyCheckStatus":"Inconclusive"},"checkmInfo":{"checkmMarkerSet":"Halomonadaceae","checkmMarkerSetRank":"family","checkmSpeciesTaxId":447567,"checkmVersion":"v1.2.2","completeness":98.71,"completenessPercentile":100.0,"contamination":0.61},"currentAccession":"GCF_003989795.1","organism":{"infraspecificNames":{"strain":"DSM 19434"},"organismName":"Vreelandella andesensis","taxId":447567},"pairedAccession":"GCA_003989795.1","sourceDatabase":"SOURCE_DATABASE_REFSEQ","typeMaterial":{"typeDisplayText":"assembly from type material","typeLabel":"TYPE_MATERIAL"},"wgsInfo":{"masterWgsUrl":"https://www.ncbi.nlm.nih.gov/nuccore/RZHG00000000.1","wgsContigsUrl":"https://www.ncbi.nlm.nih.gov/Traces/wgs/RZHG01","wgsProjectAccession":"RZHG01"}}
{"accession":"GCF_003989825.1","annotationInfo":{"method":"Best-placed reference protein set; GeneMarkS-2+","name":"GCF_003989825.1-RS_2024_04_07","pipeline":"NCBI Prokaryotic Genome Annotation Pipeline (PGAP)","provider":"NCBI RefSeq","releaseDate":"2024-04-07","softwareVersion":"6.7","stats":{"geneCounts":{"nonCoding":66,"proteinCoding":3470,"pseudogene":25,"total":3561}}},"assemblyInfo":{"assemblyLevel":"Contig","assemblyMethod":"ABySS v. 2.0","assemblyName":"ASM398982v1","assemblyStatus":"current","assemblyType":"haploid","bioprojectAccession":"PRJNA511800","bioprojectLineage":[{"bioprojects":[{"accession":"PRJNA511800","title":"Halomonas sp. Genome sequencing and assembly"}]}],"biosample":{"accession":"SAMN10644074","attributes":[{"name":"strain","value":"MC"},{"name":"collection_date","value":"2018-12-01"},{"name":"env_broad_scale","value":"ENVO:00000428"},{"name":"env_local_scale","value":"None"},{"name":"env_medium","value":"ENVO:00010483"},{"name":"geo_loc_name","value":"China: Xinjiang"},{"name":"host","value":"Populus euphratica"},{"name":"isol_growth_condt","value":"https://ijs.microbiologyresearch.org/content/journal/ijsem/10.1099/ijsem.0.002585"},{"name":"lat_lon","value":"44.25 N 83.41 E"},{"name":"num_replicons","value":"1"},{"name":"ref_biomaterial","value":"not applicable"},{"name":"type-material","value":"type strain of Halomonas populi"}],"bioprojects":[{"accession":"PRJNA511800"}],"description":{"comment":"Keywords: GSC:MIxS;MIGS:6.0","organism":{"organismName":"Vreelandella populi","taxId":2498858},"title":"MIGS Cultured Bacterial/Archaeal sample from Vreelandella populi"},"lastUpdated":"2024-04-04T21:07:44.033","models":["MIGS.ba","MIGS/MIMS/MIMARKS.plant-associated"],"owner":{"contacts":[{}],"name":"Zhejiang Sci-Tech University"},"package":"MIGS.ba.plant-associated.6.0","publicationDate":"2018-12-26T00:00:00.000","sampleIds":[{"label":"Sample name","value":"H-MC"}],"status":{"status":"live","when":"2018-12-26T12:55:08.122"},"submissionDate":"2018-12-26T04:22:05.080"},"comments":"Annotation was added by the NCBI Prokaryotic Genome Annotation Pipeline (released 2013). Information about the Pipeline can be found here: https://www.ncbi.nlm.nih.gov/genome/annotation_prok/","pairedAssembly":{"accession":"GCA_003989825.1","annotationName":"NCBI Prokaryotic Genome Annotation Pipeline (PGAP)","status":"current"},"refseqCategory":"representative genome","releaseDate":"2019-01-01","sequencingTech":"Illumina HiSeq","submitter":"Zhejiang Sci-Tech University"},"assemblyStats":{"contigL50":4,"contigN50":373995,"gcCount":"2091325","gcPercent":55.0,"genomeCoverage":"100.0x","numberOfComponentSequences":15,"numberOfContigs":15,"totalSequenceLength":"3803855","totalUngappedLength":"3803855"},"averageNucleotideIdentity":{"bestAniMatch":{"ani":90.21,"assembly":"GCA_003990185.1","assemblyCoverage":82.99,"category":"type","organismName":"Vreelandella nanhaiensis","typeAssemblyCoverage":78.34},"category":"type","comment":"Assembly is the type_strain, mismatch is within genus and expected","matchStatus":"below_threshold_mismatch","submittedOrganism":"Vreelandella populi","submittedSpecies":"Vreelandella populi","taxonomyCheckStatus":"OK"},"checkmInfo":{"checkmMarkerSet":"Halomonadaceae","checkmMarkerSetRank":"family","checkmSpeciesTaxId":2498858,"checkmVersion":"v1.2.2","completeness":99.04,"completenessPercentile":75.0,"contamination":1.73},"currentAccession":"GCF_003989825.1","organism":{"infraspecificNames":{"strain":"MC"},"organismName":"Vreelandella populi","taxId":2498858},"pairedAccession":"GCA_003989825.1","sourceDatabase":"SOURCE_DATABASE_REFSEQ","typeMaterial":{"typeDisplayText":"assembly from type material","typeLabel":"TYPE_MATERIAL"},"wgsInfo":{"masterWgsUrl":"https://www.ncbi.nlm.nih.gov/nuccore/RZHE00000000.1","wgsContigsUrl":"https://www.ncbi.nlm.nih.gov/Traces/wgs/RZHE01","wgsProjectAccession":"RZHE01"}}
{"accession":"GCF_003990185.1","annotationInfo":{"method":"Best-placed reference protein set; GeneMarkS-2+","name":"GCF_003990185.1-RS_2024_04_07","pipeline":"NCBI Prokaryotic Genome Annotation Pipeline (PGAP)","provider":"NCBI RefSeq","releaseDate":"2024-04-07","softwareVersion":"6.7","stats":{"geneCounts":{"nonCoding":56,"proteinCoding":3697,"pseudogene":58,"total":3811}}},"assemblyInfo":{"assemblyLevel":"Scaffold","assemblyMethod":"ABySS v. 2.0","assemblyName":"ASM399018v1","assemblyStatus":"current","assemblyType":"haploid","bioprojectAccession":"PRJNA511800","bioprojectLineage":[{"bioprojects":[{"accession":"PRJNA511800","title":"Halomonas sp. Genome sequencing and assembly"}]}],"biosample":{"accession":"SAMN10644075","attributes":[{"name":"strain","value":"JCM 18142"},{"name":"collection_date","value":"missing"},{"name":"env_broad_scale","value":"missing"},{"name":"env_local_scale","value":"missing"},{"name":"env_medium","value":"missing"},{"name":"geo_loc_name","value":"missing"},{"name":"host","value":"missing"},{"name":"isol_growth_condt","value":"missing"},{"name":"lat_lon","value":"missing"},{"name":"num_replicons","value":"1"},{"name":"ref_biomaterial","value":"missing"},{"name":"culture_collection","value":"JCM:18142"},{"name":"type-material","value":"type strain of Halomonas nanhaiensis"}],"bioprojects":[{"accession":"PRJNA511800"}],"description":{"comment":"Keywords: GSC:MIxS;MIGS:6.0","organism":{"organismName":"Vreelandella nanhaiensis","taxId":1258546},"title":"MIGS Cultured Bacterial/Archaeal sample from Vreelandella nanhaiensis"},"lastUpdated":"2024-04-04T21:07:42.550","models":["MIGS.ba","MIGS/MIMS/MIMARKS.plant-associated"],"owner":{"contacts":[{}],"name":"Zhejiang Sci-Tech University"},"package":"MIGS.ba.plant-associated.6.0","publicationDate":"2018-12-26T00:00:00.000","sampleIds":[{"label":"Sample name","value":"HN"}],"status":{"status":"live","when":"2018-12-26T12:55:08.155"},"submissionDate":"2018-12-26T04:22:05.100"},"comments":"Annotation was added by the NCBI Prokaryotic Genome Annotation Pipeline (released 2013). Information about the Pipeline can be found here: https://www.ncbi.nlm.nih.gov/genome/annotation_prok/","pairedAssembly":{"accession":"GCA_003990185.1","annotationName":"NCBI Prokaryotic Genome Annotation Pipeline (PGAP)","status":"current"},"refseqCategory":"representative genome","releaseDate":"2019-01-01","sequencingTech":"Illumina HiSeq","submitter":"Zhejiang Sci-Tech University"},"assemblyStats":{"contigL50":5,"contigN50":293009,"gcCount":"2193082","gcPercent":54.5,"genomeCoverage":"100.0x","numberOfComponentSequences":29,"numberOfContigs":36,"numberOfScaffolds":29,"scaffoldL50":5,"scaffoldN50":309143,"totalSequenceLength":"4029604","totalUngappedLength":"4029338"},"averageNucleotideIdentity":{"bestAniMatch":{"ani":90.21,"assembly":"GCA_003989825.1","assemblyCoverage":78.34,"category":"type","organismName":"Vreelandella populi","typeAssemblyCoverage":82.99},"category":"type","comment":"Assembly is the type_strain, mismatch is within genus and expected","matchStatus":"below_threshold_mismatch","submittedOrganism":"Vreelandella nanhaiensis","submittedSpecies":"Vreelandella nanhaiensis","taxonomyCheckStatus":"OK"},"checkmInfo":{"checkmMarkerSet":"Halomonadaceae","checkmMarkerSetRank":"family","checkmSpeciesTaxId":1258546,"checkmVersion":"v1.2.2","completeness":99.92,"completenessPercentile":100.0,"contamination":0.43},"currentAccession":"GCF_003990185.1","organism":{"infraspecificNames":{"strain":"JCM 18142"},"organismName":"Vreelandella nanhaiensis","taxId":1258546},"pairedAccession":"GCA_003990185.1","sourceDatabase":"SOURCE_DATABASE_REFSEQ","typeMaterial":{"typeDisplayText":"assembly from type material","typeLabel":"TYPE_MATERIAL"},"wgsInfo":{"masterWgsUrl":"https://www.ncbi.nlm.nih.gov/nuccore/RZHF00000000.1","wgsContigsUrl":"https://www.ncbi.nlm.nih.gov/Traces/wgs/RZHF01","wgsProjectAccession":"RZHF01"}}
{"accession":"GCF_003999585.1","annotationInfo":{"method":"Best-placed reference protein set; GeneMarkS-2+","name":"NCBI Prokaryotic Genome Annotation Pipeline (PGAP)","pipeline":"NCBI Prokaryotic Genome Annotation Pipeline (PGAP)","provider":"NCBI RefSeq","releaseDate":"2023-08-13","softwareVersion":"6.5","stats":{"geneCounts":{"nonCoding":44,"proteinCoding":1110,"pseudogene":72,"total":1226}}},"assemblyInfo":{"assemblyLevel":"Chromosome","assemblyMethod":"SOAPdenovo v. v.1.06","assemblyName":"ASM399958v1","assemblyStatus":"current","assemblyType":"haploid","bioprojectAccession":"PRJNA327485","bioprojectLineage":[{"bioprojects":[{"accession":"PRJNA327485","title":"Wolbachia endosymbiont of Bemisia tabaci strain:China 1 Genome sequencing and assembly"}]}],"biosample":{"accession":"SAMN05335586","attributes":[{"name":"strain","value":"China 1"},{"name":"host","value":"Bemisia tabaci"},{"name":"collection_date","value":"2015-04-30"},{"name":"geo_loc_name","value":"China: Yuhang, Hangzhou"},{"name":"sample_type","value":"metagenomic assembly"}],"description":{"comment":"Wolbachia endosymbiont from Bemisia tabaci China 1","organism":{"organismName":"Wolbachia endosymbiont of Bemisia tabaci","taxId":215173},"title":"Wolbachia from Bemisia tabaci China 1"},"lastUpdated":"2021-02-28T03:28:29.753","models":["Microbe, viral or environmental"],"owner":{"contacts":[{}],"name":"Zhejiang University"},"package":"Microbe.1.0","publicationDate":"2017-11-30T00:00:00.000","sampleIds":[{"label":"Sample name","value":"Wolbachia bemisia"}],"status":{"status":"live","when":"2017-11-30T00:50:07.417"},"submissionDate":"2016-07-01T05:19:03.380"},"comments":"Bacteria are available from Dr. Xiao-Wei Wang from Institute of Insect Sciences, Zhejiang University,China\nThe annotation was added by the NCBI Prokaryotic Genome Annotation Pipeline (PGAP). Information about PGAP can be found here: https://www.ncbi.nlm.nih.gov/genome/annotation_prok/","pairedAssembly":{"accession":"GCA_003999585.1","annotationName":"NCBI Prokaryotic Genome Annotation Pipeline (PGAP)","status":"current"},"refseqCategory":"representative genome","releaseDate":"2019-01-08","sequencingTech":"Illumina","submitter":"Zhejiang University"},"assemblyStats":{"contigL50":6,"contigN50":71690,"gcCount":"408843","gcPercent":34.0,"genomeCoverage":"150.0x","numberOfComponentSequences":1,"numberOfContigs":31,"numberOfScaffolds":1,"scaffoldL50":1,"scaffoldN50":1306495,"totalNumberOfChromosomes":1,"totalSequenceLength":"1306495","totalUngappedLength":"1206044"},"averageNucleotideIdentity":{"bestAniMatch":{"ani":87.9,"assembly":"GCA_000026005.1","assemblyCoverage":0.35,"category":"type","organismName":"Ehrlichia ruminantium","typeAssemblyCoverage":0.28},"category":"category_na","comment":"na","matchStatus":"low_coverage","submittedOrganism":"Wolbachia endosymbiont of Bemisia tabaci","submittedSpecies":"Wolbachia endosymbiont of Bemisia tabaci","taxonomyCheckStatus":"Inconclusive"},"checkmInfo":{"checkmMarkerSet":"Wolbachia","checkmMarkerSetRank":"genus","checkmSpeciesTaxId":215173,"checkmVersion":"v1.2.2","completeness":93.36,"completenessPercentile":50.0,"contamination":2.97},"currentAccession":"GCF_003999585.1","organism":{"infraspecificNames":{"strain":"China 1"},"organismName":"Wolbachia endosymbiont of Bemisia tabaci","taxId":215173},"pairedAccession":"GCA_003999585.1","sourceDatabase":"SOURCE_DATABASE_REFSEQ"}
{"accession":"GCF_004124235.1","annotationInfo":{"method":"Best-placed reference protein set; GeneMarkS-2+","name":"NCBI Prokaryotic Genome Annotation Pipeline (PGAP)","pipeline":"NCBI Prokaryotic Genome Annotation Pipeline (PGAP)","provider":"NCBI RefSeq","releaseDate":"2023-05-05","softwareVersion":"6.5","stats":{"geneCounts":{"nonCoding":110,"proteinCoding":4231,"pseudogene":82,"total":4423}}},"assemblyInfo":{"assemblyLevel":"Complete Genome","assemblyMethod":"Unicycler v. 0.4.6","assemblyName":"ASM412423v1","assemblyStatus":"current","assemblyType":"haploid","bioprojectAccession":"PRJNA491465","bioprojectLineage":[{"bioprojects":[{"accession":"PRJNA491465","title":"Yersinia hibernica strain:CFS1934 Genome sequencing"}]}],"biosample":{"accession":"SAMN10078524","attributes":[{"name":"strain","value":"CFS1934"},{"name":"isolation_source","value":"Pig environment"},{"name":"collection_date","value":"2010-02-17"},{"name":"geo_loc_name","value":"Ireland"},{"name":"sample_type","value":"isolate"},{"name":"type-material","value":"type strain of Yersinia hibernica"}],"bioprojects":[{"accession":"PRJNA491465"}],"description":{"organism":{"organismName":"Yersinia hibernica","taxId":2339259},"title":"Microbe sample from Yersinia hibernica"},"lastUpdated":"2021-06-03T21:14:48.300","models":["Microbe, viral or environmental"],"owner":{"contacts":[{}],"name":"University College Dublin"},"package":"Microbe.1.0","publicationDate":"2019-02-04T00:00:00.000","sampleIds":[{"label":"Sample name","value":"CFS1934"},{"db":"SRA","value":"SRS9127625"}],"status":{"status":"live","when":"2019-02-04T12:37:34.553"},"submissionDate":"2018-09-17T12:04:02.923"},"comments":"The annotation was added by the NCBI Prokaryotic Genome Annotation Pipeline (PGAP). Information about PGAP can be found here: https://www.ncbi.nlm.nih.gov/genome/annotation_prok/\nBacteria and source DNA available from UCD Centre for Food Safety.","pairedAssembly":{"accession":"GCA_004124235.1","annotationName":"NCBI Prokaryotic Genome Annotation Pipeline (PGAP)","status":"current"},"refseqCategory":"representative genome","releaseDate":"2019-01-31","sequencingTech":"Illumina HiSeq; Oxford Nanopore MiniION","submitter":"University College Dublin"},"assemblyStats":{"contigL50":1,"contigN50":4742939,"gcCount":"2299407","gcPercent":48.0,"genomeCoverage":"114.0x","numberOfComponentSequences":2,"numberOfContigs":2,"numberOfScaffolds":2,"scaffoldL50":1,"scaffoldN50":4742939,"totalNumberOfChromosomes":2,"totalSequenceLength":"4803435","totalUngappedLength":"4803435"},"averageNucleotideIdentity":{"bestAniMatch":{"ani":90.09,"assembly":"GCA_009831415.1","assemblyCoverage":80.2,"category":"type","organismName":"Yersinia canariae","typeAssemblyCoverage":81.79},"category":"type","comment":"Assembly is the type_strain, mismatch is within genus and expected","matchStatus":"below_threshold_mismatch","submittedOrganism":"Yersinia hibernica","submittedSpecies":"Yersinia hibernica","taxonomyCheckStatus":"OK"},"checkmInfo":{"checkmMarkerSet":"Yersinia","checkmMarkerSetRank":"genus","checkmSpeciesTaxId":2339259,"checkmVersion":"v1.2.2","completeness":99.67,"completenessPercentile":100.0,"contamination":0.64},"currentAccession":"GCF_004124235.1","organism":{"infraspecificNames":{"strain":"CFS1934"},"organismName":"Yersinia hibernica","taxId":2339259},"pairedAccession":"GCA_004124235.1","sourceDatabase":"SOURCE_DATABASE_REFSEQ","typeMaterial":{"typeDisplayText":"assembly from type material","typeLabel":"TYPE_MATERIAL"}}
{"accession":"GCF_004135345.1","annotationInfo":{"method":"Best-placed reference protein set; GeneMarkS-2+","name":"NCBI Prokaryotic Genome Annotation Pipeline (PGAP)","pipeline":"NCBI Prokaryotic Genome Annotation Pipeline (PGAP)","provider":"NCBI RefSeq","releaseDate":"2023-05-05","softwareVersion":"6.5","stats":{"geneCounts":{"nonCoding":62,"proteinCoding":3248,"pseudogene":248,"total":3558}}},"assemblyInfo":{"assemblyLevel":"Complete Genome","assemblyMethod":"RS HGAP Assembly v. 3.0","assemblyName":"ASM413534v1","assemblyStatus":"current","assemblyType":"haploid","bioprojectAccession":"PRJNA516960","bioprojectLineage":[{"bioprojects":[{"accession":"PRJNA516960","title":"Xylanimonas allomyrinae strain:2JSPR-7 Genome sequencing"}]}],"biosample":{"accession":"SAMN10817575","attributes":[{"name":"strain","value":"2JSPR-7"},{"name":"host","value":"Japanese rhinoceros beetle larva"},{"name":"collection_date","value":"2016"},{"name":"geo_loc_name","value":"South Korea: Wanju-gun"},{"name":"sample_type","value":"cell culture"},{"name":"collected_by","value":"Soo-Jin Kim"},{"name":"culture_collection","value":"KACC: 19330"},{"name":"identified_by","value":"Soo-Jin Kim, Jun Heo, Soon-Wo Kwon"},{"name":"type-material","value":"type strain of Xylanimonas allomyrinae"}],"description":{"organism":{"organismName":"Xylanimonas allomyrinae","taxId":2509459},"title":"Microbe sample from Xylanimonas allomyrinae"},"lastUpdated":"2020-02-10T21:04:01.705","models":["Microbe, viral or environmental"],"owner":{"contacts":[{}],"name":"National Institute of Agricultural Sciences"},"package":"Microbe.1.0","publicationDate":"2019-01-28T00:00:00.000","sampleIds":[{"label":"Sample name","value":"strain 2JSPR-7"}],"status":{"status":"live","when":"2019-01-28T12:31:43.107"},"submissionDate":"2019-01-24T21:23:03.040"},"comments":"The annotation was added by the NCBI Prokaryotic Genome Annotation Pipeline (PGAP). Information about PGAP can be found here: https://www.ncbi.nlm.nih.gov/genome/annotation_prok/","pairedAssembly":{"accession":"GCA_004135345.1","annotationName":"NCBI Prokaryotic Genome Annotation Pipeline (PGAP)","status":"current"},"refseqCategory":"representative genome","releaseDate":"2019-02-03","sequencingTech":"PacBio RSII","submitter":"National Institute of Agricultural Sciences"},"assemblyStats":{"contigL50":1,"contigN50":3816482,"gcCount":"2795381","gcPercent":72.5,"genomeCoverage":"195.0x","numberOfComponentSequences":2,"numberOfContigs":2,"numberOfScaffolds":2,"scaffoldL50":1,"scaffoldN50":3816482,"totalNumberOfChromosomes":2,"totalSequenceLength":"3848642","totalUngappedLength":"3848642"},"averageNucleotideIdentity":{"bestAniMatch":{"ani":86.73,"assembly":"GCA_001314005.1","assemblyCoverage":11.98,"category":"suspected_type","organismName":"Xylanimicrobium pachnodae","typeAssemblyCoverage":22.31},"category":"type","comment":"na","matchStatus":"below_threshold_mismatch","submittedOrganism":"Xylanimonas allomyrinae","submittedSpecies":"Xylanimonas allomyrinae","taxonomyCheckStatus":"Inconclusive"},"checkmInfo":{"checkmMarkerSet":"Promicromonosporaceae","checkmMarkerSetRank":"family","checkmSpeciesTaxId":2509459,"checkmVersion":"v1.2.2","completeness":83.95,"completenessPercentile":100.0,"contamination":3.42},"currentAccession":"GCF_004135345.1","organism":{"infraspecificNames":{"strain":"2JSPR-7"},"organismName":"Xylanimonas allomyrinae","taxId":2509459},"pairedAccession":"GCA_004135345.1","sourceDatabase":"SOURCE_DATABASE_REFSEQ","typeMaterial":{"typeDisplayText":"assembly from type material","typeLabel":"TYPE_MATERIAL"}}
{"accession":"GCF_004135385.1","annotationInfo":{"method":"Best-placed reference protein set; GeneMarkS-2+","name":"NCBI Prokaryotic Genome Annotation Pipeline (PGAP)","pipeline":"NCBI Prokaryotic Genome Annotation Pipeline (PGAP)","provider":"NCBI RefSeq","releaseDate":"2023-05-01","softwareVersion":"6.5","stats":{"geneCounts":{"nonCoding":63,"proteinCoding":3451,"pseudogene":95,"total":3609}}},"assemblyInfo":{"assemblyLevel":"Complete Genome","assemblyMethod":"RS HGAP Assembly v. 3.0","assemblyName":"ASM413538v1","assemblyStatus":"current","assemblyType":"haploid","bioprojectAccession":"PRJNA516958","bioprojectLineage":[{"bioprojects":[{"accession":"PRJNA516958","title":"Xylanimonas protaetiae strain:FW10M-9 Genome sequencing"}]}],"biosample":{"accession":"SAMN10817552","attributes":[{"name":"strain","value":"FW10M-9"},{"name":"host","value":"Protaetia brevitarsis seulensis larva"},{"name":"collection_date","value":"2016"},{"name":"geo_loc_name","value":"South Korea: Wanju-gun"},{"name":"sample_type","value":"cell culture"},{"name":"collected_by","value":"Soo-Jin Kim"},{"name":"culture_collection","value":"KACC: 19331"},{"name":"identified_by","value":"Soo-Jin Kim, Jun Heo, Soon-Wo Kwon"},{"name":"type-material","value":"type strain of Xylanimonas protaetiae"}],"description":{"organism":{"organismName":"Xylanimonas protaetiae","taxId":2509457},"title":"Microbe sample from Xylanimonas protaetiae"},"lastUpdated":"2022-04-08T21:06:57.620","models":["Microbe, viral or environmental"],"owner":{"contacts":[{}],"name":"National Institute of Agricultural Sciences"},"package":"Microbe.1.0","publicationDate":"2019-01-25T00:00:00.000","sampleIds":[{"label":"Sample name","value":"Strain FW10M-9"}],"status":{"status":"live","when":"2019-01-25T14:55:06.786"},"submissionDate":"2019-01-24T21:04:07.160"},"comments":"The annotation was added by the NCBI Prokaryotic Genome Annotation Pipeline (PGAP). Information about PGAP can be found here: https://www.ncbi.nlm.nih.gov/genome/annotation_prok/","pairedAssembly":{"accession":"GCA_004135385.1","annotationName":"NCBI Prokaryotic Genome Annotation Pipeline (PGAP)","status":"current"},"refseqCategory":"representative genome","releaseDate":"2019-02-03","sequencingTech":"PacBio RSII","submitter":"National Institute of Agricultural Sciences"},"assemblyStats":{"contigL50":1,"contigN50":3859980,"gcCount":"2833791","gcPercent":73.5,"genomeCoverage":"248.0x","numberOfComponentSequences":1,"numberOfContigs":1,"numberOfScaffolds":1,"scaffoldL50":1,"scaffoldN50":3859980,"totalNumberOfChromosomes":1,"totalSequenceLength":"3859980","totalUngappedLength":"3859980"},"averageNucleotideIdentity":{"bestAniMatch":{"ani":87.51,"assembly":"GCA_001314005.1","assemblyCoverage":15.68,"category":"suspected_type","organismName":"Xylanimicrobium pachnodae","typeAssemblyCoverage":29.29},"category":"type","comment":"na","matchStatus":"below_threshold_mismatch","submittedOrganism":"Xylanimonas protaetiae","submittedSpecies":"Xylanimonas protaetiae","taxonomyCheckStatus":"Inconclusive"},"checkmInfo":{"checkmMarkerSet":"Promicromonosporaceae","checkmMarkerSetRank":"family","checkmSpeciesTaxId":2509457,"checkmVersion":"v1.2.2","completeness":92.81,"completenessPercentile":100.0,"contamination":1.43},"currentAccession":"GCF_004135385.1","organism":{"infraspecificNames":{"strain":"FW10M-9"},"organismName":"Xylanimonas protaetiae","taxId":2509457},"pairedAccession":"GCA_004135385.1","sourceDatabase":"SOURCE_DATABASE_REFSEQ","typeMaterial":{"typeDisplayText":"assembly from type material","typeLabel":"TYPE_MATERIAL"}}
{"accession":"GCF_004138105.1","annotationInfo":{"method":"Best-placed reference protein set; GeneMarkS-2+","name":"NCBI Prokaryotic Genome Annotation Pipeline (PGAP)","pipeline":"NCBI Prokaryotic Genome Annotation Pipeline (PGAP)","provider":"NCBI RefSeq","releaseDate":"2023-04-18","softwareVersion":"6.5","stats":{"geneCounts":{"nonCoding":72,"proteinCoding":2717,"pseudogene":28,"total":2817}}},"assemblyInfo":{"assemblyLevel":"Contig","assemblyMethod":"SOAP denovo v. 2.04","assemblyName":"ASM413810v1","assemblyStatus":"current","assemblyType":"haploid","bioprojectAccession":"PRJNA509280","bioprojectLineage":[{"bioprojects":[{"accession":"PRJNA509280","title":"Xylanivirga thermophila strain:SYSU GA17129 Genome sequencing and assembly"}]}],"biosample":{"accession":"SAMN10577372","attributes":[{"name":"strain","value":"SYSU GA17129"},{"name":"isolation_source","value":"wastewater treatment plant"},{"name":"collection_date","value":"2017-05-04"},{"name":"geo_loc_name","value":"Taiwan"},{"name":"sample_type","value":"cell culture"},{"name":"type-material","value":"type strain of Xylanivirga thermophila"}],"bioprojects":[{"accession":"PRJNA509280"}],"description":{"comment":"We sequenced the genome of strain SYSU GA17129T for further insight into its taxonomic position","organism":{"organismName":"Xylanivirga thermophila","taxId":2496273},"title":"Microbe sample from Clostridiales sp"},"lastUpdated":"2020-02-21T21:03:57.286","models":["Microbe, viral or environmental"],"owner":{"contacts":[{}],"name":"Sun Yat-Sen University"},"package":"Microbe.1.0","publicationDate":"2018-12-10T00:00:00.000","sampleIds":[{"label":"Sample name","value":"Clostridiales sp"}],"status":{"status":"live","when":"2018-12-11T16:51:49.415"},"submissionDate":"2018-12-10T20:56:04.173"},"pairedAssembly":{"accession":"GCA_004138105.1","status":"current"},"refseqCategory":"representative genome","releaseDate":"2019-02-05","sequencingTech":"Illumina HiSeq","submitter":"Sun Yat-Sen University"},"assemblyStats":{"contigL50":11,"contigN50":83115,"gcCount":"1054223","gcPercent":36.0,"genomeCoverage":"100.0x","numberOfComponentSequences":79,"numberOfContigs":79,"totalSequenceLength":"2937341","totalUngappedLength":"2937341"},"averageNucleotideIdentity":{"bestAniMatch":{"ani":96.56,"assembly":"GCA_002029295.1","assemblyCoverage":1.28,"category":"type","organismName":"Alkalithermobacter paradoxus","typeAssemblyCoverage":1.86},"category":"type","comment":"Assembly is the type_strain, no match is expected","matchStatus":"low_coverage","submittedOrganism":"Xylanivirga thermophila","submittedSpecies":"Xylanivirga thermophila","taxonomyCheckStatus":"OK"},"checkmInfo":{"checkmMarkerSet":"Clostridiales","checkmMarkerSetRank":"order","checkmSpeciesTaxId":2496273,"checkmVersion":"v1.2.2","completeness":98.25,"completenessPercentile":100.0,"contamination":1.32},"currentAccession":"GCF_004138105.1","organism":{"infraspecificNames":{"strain":"SYSU GA17129"},"organismName":"Xylanivirga thermophila","taxId":2496273},"pairedAccession":"GCA_004138105.1","sourceDatabase":"SOURCE_DATABASE_REFSEQ","typeMaterial":{"typeDisplayText":"assembly from type material","typeLabel":"TYPE_MATERIAL"},"wgsInfo":{"masterWgsUrl":"https://www.ncbi.nlm.nih.gov/nuccore/RXHQ00000000.1","wgsContigsUrl":"https://www.ncbi.nlm.nih.gov/Traces/wgs/RXHQ01","wgsProjectAccession":"RXHQ01"}}
{"accession":"GCF_004216535.1","annotationInfo":{"method":"Best-placed reference protein set; GeneMarkS-2+","name":"GCF_004216535.1-RS_2024_04_10","pipeline":"NCBI Prokaryotic Genome Annotation Pipeline (PGAP)","provider":"NCBI RefSeq","releaseDate":"2024-04-10","softwareVersion":"6.7","stats":{"geneCounts":{"nonCoding":62,"proteinCoding":3543,"pseudogene":34,"total":3639}}},"assemblyInfo":{"assemblyLevel":"Contig","assemblyMethod":"HGAP v. smrtlink/6.0.0.45580, HGAP 4 (0.2.1)","assemblyName":"ASM421653v1","assemblyStatus":"current","assemblyType":"haploid","bioprojectAccession":"PRJNA519702","bioprojectLineage":[{"bioprojects":[{"accession":"PRJNA519702","title":"Xylanibacterium ulmi DSM 16932 genome sequencing"}]}],"biosample":{"accession":"SAMN10865814","attributes":[{"name":"strain","value":"DSM 16932"},{"name":"collection_date","value":"missing"},{"name":"isol_growth_condt","value":"missing"},{"name":"ref_biomaterial","value":"missing"},{"name":"env_local_scale","value":"missing"},{"name":"env_medium","value":"missing"},{"name":"env_broad_scale","value":"missing"},{"name":"num_replicons","value":"missing"},{"name":"host","value":"not applicable"},{"name":"geo_loc_name","value":"missing"},{"name":"lat_lon","value":"missing"},{"name":"isolation_source","value":"missing"},{"name":"culture_collection","value":"DSM:16932"},{"name":"type-material","value":"type strain of Xylanibacterium ulmi"}],"bioprojects":[{"accession":"PRJNA519702"}],"description":{"comment":"Keywords: GSC:MIxS;MIGS:6.0","organism":{"organismName":"Xylanibacterium ulmi","taxId":228973},"title":"Xylanibacterium ulmi DSM 16932"},"lastUpdated":"2020-03-01T03:13:34.854","models":["MIGS.ba"],"owner":{"name":"DOE Joint Genome Institute"},"package":"MIGS.ba.6.0","publicationDate":"2019-02-01T00:00:00.000","sampleIds":[{"db":"SRA","value":"SRS4323688"},{"db":"DOE Joint Genome Institute","value":"Gp0220527"}],"status":{"status":"live","when":"2019-02-01T23:24:04.864"},"submissionDate":"2019-02-01T23:24:04.863"},"pairedAssembly":{"accession":"GCA_004216535.1","annotationName":"Annotation submitted by DOE Joint Genome Institute","status":"current"},"refseqCategory":"representative genome","releaseDate":"2019-02-20","sequencingTech":"PacBio","submitter":"DOE Joint Genome Institute"},"assemblyStats":{"contigL50":1,"contigN50":3965098,"gcCount":"2884049","gcPercent":72.5,"genomeCoverage":"510.0x","numberOfComponentSequences":1,"numberOfContigs":1,"totalSequenceLength":"3965098","totalUngappedLength":"3965098"},"averageNucleotideIdentity":{"bestAniMatch":{"ani":86.75,"assembly":"GCA_001314005.1","assemblyCoverage":11.48,"category":"suspected_type","organismName":"Xylanimicrobium pachnodae","typeAssemblyCoverage":22.02},"category":"type","comment":"na","matchStatus":"below_threshold_mismatch","submittedOrganism":"Xylanibacterium ulmi","submittedSpecies":"Xylanibacterium ulmi","taxonomyCheckStatus":"Inconclusive"},"checkmInfo":{"checkmMarkerSet":"Promicromonosporaceae","checkmMarkerSetRank":"family","checkmSpeciesTaxId":228973,"checkmVersion":"v1.2.2","completeness":93.98,"completenessPercentile":100.0,"contamination":4.18},"currentAccession":"GCF_004216535.1","organism":{"infraspecificNames":{"strain":"DSM 16932"},"organismName":"Xylanibacterium ulmi","taxId":228973},"pairedAccession":"GCA_004216535.1","sourceDatabase":"SOURCE_DATABASE_REFSEQ","typeMaterial":{"typeDisplayText":"assembly from type material","typeLabel":"TYPE_MATERIAL"},"wgsInfo":{"masterWgsUrl":"https://www.ncbi.nlm.nih.gov/nuccore/SGWX00000000.1","wgsContigsUrl":"https://www.ncbi.nlm.nih.gov/Traces/wgs/SGWX01","wgsProjectAccession":"SGWX01"}}
{"accession":"GCF_004217565.1","annotationInfo":{"method":"Best-placed reference protein set; GeneMarkS-2+","name":"GCF_004217565.1-RS_2024_04_10","pipeline":"NCBI Prokaryotic Genome Annotation Pipeline (PGAP)","provider":"NCBI RefSeq","releaseDate":"2024-04-10","softwareVersion":"6.7","stats":{"geneCounts":{"nonCoding":62,"proteinCoding":3244,"pseudogene":15,"total":3321}}},"assemblyInfo":{"assemblyLevel":"Contig","assemblyMethod":"HGAP v. smrtlink/6.0.0.45580, HGAP 4 (0.2.1)","assemblyName":"ASM421756v1","assemblyStatus":"current","assemblyType":"haploid","bioprojectAccession":"PRJNA519696","bioprojectLineage":[{"bioprojects":[{"accession":"PRJNA519696","title":"Zhihengliuella halotolerans DSM 17364 genome sequencing"}]}],"biosample":{"accession":"SAMN10866047","attributes":[{"name":"strain","value":"DSM 17364"},{"name":"collection_date","value":"missing"},{"name":"isol_growth_condt","value":"missing"},{"name":"ref_biomaterial","value":"missing"},{"name":"env_local_scale","value":"missing"},{"name":"env_medium","value":"missing"},{"name":"env_broad_scale","value":"missing"},{"name":"num_replicons","value":"missing"},{"name":"host","value":"not applicable"},{"name":"geo_loc_name","value":"China:P.R. China, Qinghai Province"},{"name":"lat_lon","value":"missing"},{"name":"isolation_source","value":"missing"},{"name":"type-material","value":"type strain of Zhihengliuella halotolerans"},{"name":"culture_collection","value":"DSM:17364"}],"bioprojects":[{"accession":"PRJNA519696"}],"description":{"comment":"Keywords: GSC:MIxS;MIGS:6.0","organism":{"organismName":"Zhihengliuella halotolerans","taxId":370736},"title":"Zhihengliuella halotolerans DSM 17364"},"lastUpdated":"2019-02-14T16:13:28.067","models":["MIGS.ba"],"owner":{"name":"DOE Joint Genome Institute"},"package":"MIGS.ba.6.0","publicationDate":"2019-02-01T00:00:00.000","sampleIds":[{"db":"SRA","value":"SRS4330240"},{"db":"DOE Joint Genome Institute","value":"Gp0220403"}],"status":{"status":"live","when":"2019-02-01T23:37:04.205"},"submissionDate":"2019-02-01T23:37:04.203"},"pairedAssembly":{"accession":"GCA_004217565.1","annotationName":"Annotation submitted by DOE Joint Genome Institute","status":"current"},"refseqCategory":"representative genome","releaseDate":"2019-02-20","sequencingTech":"PacBio","submitter":"DOE Joint Genome Institute"},"assemblyStats":{"contigL50":1,"contigN50":3583060,"gcCount":"2450603","gcPercent":68.5,"genomeCoverage":"275.0x","numberOfComponentSequences":1,"numberOfContigs":1,"totalSequenceLength":"3583060","totalUngappedLength":"3583060"},"averageNucleotideIdentity":{"bestAniMatch":{"ani":85.62,"assembly":"GCA_014651715.1","assemblyCoverage":68.79,"category":"type","organismName":"Zhihengliuella salsuginis","typeAssemblyCoverage":73.18},"category":"type","comment":"Assembly is the type_strain, mismatch is within genus and expected","matchStatus":"below_threshold_mismatch","submittedOrganism":"Zhihengliuella halotolerans","submittedSpecies":"Zhihengliuella halotolerans","taxonomyCheckStatus":"OK"},"checkmInfo":{"checkmMarkerSet":"Micrococcaceae","checkmMarkerSetRank":"family","checkmSpeciesTaxId":370736,"checkmVersion":"v1.2.2","completeness":99.31,"completenessPercentile":100.0,"contamination":1.54},"currentAccession":"GCF_004217565.1","organism":{"infraspecificNames":{"strain":"DSM 17364"},"organismName":"Zhihengliuella halotolerans","taxId":370736},"pairedAccession":"GCA_004217565.1","sourceDatabase":"SOURCE_DATABASE_REFSEQ","typeMaterial":{"typeDisplayText":"assembly from type material","typeLabel":"TYPE_MATERIAL"},"wgsInfo":{"masterWgsUrl":"https://www.ncbi.nlm.nih.gov/nuccore/SHLA00000000.1","wgsContigsUrl":"https://www.ncbi.nlm.nih.gov/Traces/wgs/SHLA01","wgsProjectAccession":"SHLA01"}}
{"accession":"GCF_004339025.1","annotationInfo":{"method":"Best-placed reference protein set; GeneMarkS-2+","name":"NCBI Prokaryotic Genome Annotation Pipeline (PGAP)","pipeline":"NCBI Prokaryotic Genome Annotation Pipeline (PGAP)","provider":"NCBI RefSeq","releaseDate":"2023-04-18","softwareVersion":"6.5","stats":{"geneCounts":{"nonCoding":59,"proteinCoding":2082,"pseudogene":36,"total":2177}}},"assemblyInfo":{"assemblyLevel":"Scaffold","assemblyMethod":"SPAdes v. 3.12.0","assemblyName":"ASM433902v1","assemblyStatus":"current","assemblyType":"haploid","bioprojectAccession":"PRJNA520336","bioprojectLineage":[{"bioprojects":[{"accession":"PRJNA520336","title":"Volucribacter psittacicida DSM 15534 genome sequencing"}]}],"biosample":{"accession":"SAMN10866318","attributes":[{"name":"strain","value":"DSM 15534"},{"name":"collection_date","value":"missing"},{"name":"isol_growth_condt","value":"missing"},{"name":"ref_biomaterial","value":"missing"},{"name":"env_local_scale","value":"missing"},{"name":"env_medium","value":"missing"},{"name":"env_broad_scale","value":"missing"},{"name":"num_replicons","value":"missing"},{"name":"host","value":"not applicable"},{"name":"geo_loc_name","value":"Germany"},{"name":"lat_lon","value":"missing"},{"name":"isolation_source","value":"missing"},{"name":"type-material","value":"type strain of Volucribacter psittacicida"},{"name":"culture_collection","value":"DSM:15534"}],"bioprojects":[{"accession":"PRJNA520336"}],"description":{"comment":"Keywords: GSC:MIxS;MIGS:6.0","organism":{"organismName":"Volucribacter psittacicida","taxId":203482},"title":"Volucribacter psittacicida DSM 15534"},"lastUpdated":"2019-03-07T16:54:26.676","models":["MIGS.ba"],"owner":{"name":"DOE Joint Genome Institute"},"package":"MIGS.ba.6.0","publicationDate":"2019-02-02T00:00:00.000","sampleIds":[{"db":"SRA","value":"SRS4345758"},{"db":"DOE Joint Genome Institute","value":"Gp0325751"}],"status":{"status":"live","when":"2019-02-02T00:14:46.421"},"submissionDate":"2019-02-02T00:14:46.420"},"pairedAssembly":{"accession":"GCA_004339025.1","annotationName":"Annotation submitted by DOE Joint Genome Institute","status":"current"},"refseqCategory":"representative genome","releaseDate":"2019-03-11","sequencingTech":"Illumina","submitter":"DOE Joint Genome Institute"},"assemblyStats":{"contigL50":4,"contigN50":243091,"gcCount":"866391","gcPercent":38.0,"genomeCoverage":"661.0x","numberOfComponentSequences":11,"numberOfContigs":15,"numberOfScaffolds":11,"scaffoldL50":2,"scaffoldN50":712834,"totalSequenceLength":"2267688","totalUngappedLength":"2267305"},"averageNucleotideIdentity":{"bestAniMatch":{"ani":88.86,"assembly":"GCA_029783845.1","assemblyCoverage":74.08,"category":"type","organismName":"Volucribacter amazonae","typeAssemblyCoverage":63.66},"category":"type","comment":"Assembly is the type_strain, mismatch is within genus and expected","matchStatus":"below_threshold_mismatch","submittedOrganism":"Volucribacter psittacicida","submittedSpecies":"Volucribacter psittacicida","taxonomyCheckStatus":"OK"},"checkmInfo":{"checkmMarkerSet":"Pasteurellaceae","checkmMarkerSetRank":"family","checkmSpeciesTaxId":203482,"checkmVersion":"v1.2.2","completeness":99.32,"completenessPercentile":100.0,"contamination":0.43},"currentAccession":"GCF_004339025.1","organism":{"infraspecificNames":{"strain":"DSM 15534"},"organismName":"Volucribacter psittacicida","taxId":203482},"pairedAccession":"GCA_004339025.1","sourceDatabase":"SOURCE_DATABASE_REFSEQ","typeMaterial":{"typeDisplayText":"assembly from type material","typeLabel":"TYPE_MATERIAL"},"wgsInfo":{"masterWgsUrl":"https://www.ncbi.nlm.nih.gov/nuccore/SMFT00000000.1","wgsContigsUrl":"https://www.ncbi.nlm.nih.gov/Traces/wgs/SMFT01","wgsProjectAccession":"SMFT01"}}
{"accession":"GCF_004346845.1","annotationInfo":{"method":"Best-placed reference protein set; GeneMarkS-2+","name":"GCF_004346845.1-RS_2024_04_05","pipeline":"NCBI Prokaryotic Genome Annotation Pipeline (PGAP)","provider":"NCBI RefSeq","releaseDate":"2024-04-05","softwareVersion":"6.7","stats":{"geneCounts":{"nonCoding":43,"proteinCoding":2678,"pseudogene":8,"total":2729}}},"assemblyInfo":{"assemblyLevel":"Scaffold","assemblyMethod":"SPAdes v. 3.10.1","assemblyName":"ASM434684v1","assemblyStatus":"current","assemblyType":"haploid","bioprojectAccession":"PRJNA463310","bioprojectLineage":[{"bioprojects":[{"accession":"PRJNA463310","title":"Winogradskyella wandonensis CECT 8445 genome sequencing"}]}],"biosample":{"accession":"SAMN09075499","attributes":[{"name":"strain","value":"CECT 8445"},{"name":"collection_date","value":"missing"},{"name":"isol_growth_condt","value":"missing"},{"name":"ref_biomaterial","value":"missing"},{"name":"env_local_scale","value":"missing"},{"name":"env_medium","value":"missing"},{"name":"env_broad_scale","value":"missing"},{"name":"num_replicons","value":"missing"},{"name":"host","value":"not applicable"},{"name":"geo_loc_name","value":"missing"},{"name":"lat_lon","value":"missing"},{"name":"isolation_source","value":"missing"},{"name":"type-material","value":"type strain of Winogradskyella wandonensis"}],"bioprojects":[{"accession":"PRJNA463310"}],"description":{"comment":"Keywords: GSC:MIxS;MIGS:6.0","organism":{"organismName":"Winogradskyella wandonensis","taxId":1442586},"title":"Winogradskyella wandonensis CECT 8445"},"lastUpdated":"2018-05-17T13:01:25.257","models":["MIGS.ba"],"owner":{"name":"DOE Joint Genome Institute"},"package":"MIGS.ba.6.0","publicationDate":"2018-05-04T00:00:00.000","sampleIds":[{"db":"SRA","value":"SRS3312403"},{"db":"DOE Joint Genome Institute","value":"Gp0290085"}],"status":{"status":"live","when":"2018-05-04T15:37:59.845"},"submissionDate":"2018-05-04T15:37:59.847"},"pairedAssembly":{"accession":"GCA_004346845.1","annotationName":"Annotation submitted by DOE Joint Genome Institute","status":"current"},"refseqCategory":"representative genome","releaseDate":"2019-03-11","sequencingTech":"Illumina HiSeq","submitter":"DOE Joint Genome Institute"},"assemblyStats":{"contigL50":2,"contigN50":653019,"gcCount":"1030595","gcPercent":35.0,"genomeCoverage":"476.0x","numberOfComponentSequences":13,"numberOfContigs":16,"numberOfScaffolds":13,"scaffoldL50":2,"scaffoldN50":989221,"totalSequenceLength":"2958316","totalUngappedLength":"2958026"},"averageNucleotideIdentity":{"bestAniMatch":{"ani":86.76,"assembly":"GCA_900129745.1","assemblyCoverage":70.89,"category":"type","organismName":"Winogradskyella jejuensis","typeAssemblyCoverage":69.12},"category":"type","comment":"Assembly is the type_strain, mismatch is within genus and expected","matchStatus":"below_threshold_mismatch","submittedOrganism":"Winogradskyella wandonensis","submittedSpecies":"Winogradskyella wandonensis","taxonomyCheckStatus":"OK"},"checkmInfo":{"checkmMarkerSet":"Flavobacteriaceae","checkmMarkerSetRank":"family","checkmSpeciesTaxId":1442586,"checkmVersion":"v1.2.2","completeness":99.35,"completenessPercentile":100.0},"currentAccession":"GCF_004346845.1","organism":{"infraspecificNames":{"strain":"CECT 8445"},"organismName":"Winogradskyella wandonensis","taxId":1442586},"pairedAccession":"GCA_004346845.1","sourceDatabase":"SOURCE_DATABASE_REFSEQ","typeMaterial":{"typeDisplayText":"assembly from type material","typeLabel":"TYPE_MATERIAL"},"wgsInfo":{"masterWgsUrl":"https://www.ncbi.nlm.nih.gov/nuccore/SMGI00000000.1","wgsContigsUrl":"https://www.ncbi.nlm.nih.gov/Traces/wgs/SMGI01","wgsProjectAccession":"SMGI01"}}
{"accession":"GCF_004353525.1","annotationInfo":{"method":"Best-placed reference protein set; GeneMarkS-2+","name":"GCF_004353525.1-RS_2024_04_08","pipeline":"NCBI Prokaryotic Genome Annotation Pipeline (PGAP)","provider":"NCBI RefSeq","releaseDate":"2024-04-08","softwareVersion":"6.7","stats":{"geneCounts":{"nonCoding":80,"proteinCoding":3098,"pseudogene":44,"total":3222}}},"assemblyInfo":{"assemblyLevel":"Complete Genome","assemblyMethod":"unicycler v. 0.4.8; fly v. 2.8","assemblyName":"ASM435352v2","assemblyStatus":"current","assemblyType":"haploid","bioprojectAccession":"PRJNA523471","bioprojectLineage":[{"bioprojects":[{"accession":"PRJNA523471","title":"Zhaonella formicivorans strain:k32 Genome sequencing and assembly"}]}],"biosample":{"accession":"SAMN10977731","attributes":[{"name":"strain","value":"K32"},{"name":"isolation_source","value":"oily-sludge of Shengli oilfield"},{"name":"collection_date","value":"2013-09-01"},{"name":"geo_loc_name","value":"China"},{"name":"sample_type","value":"single cell"},{"name":"type-material","value":"type material of Zhaonella formicivorans"}],"bioprojects":[{"accession":"PRJNA523471"}],"description":{"organism":{"organismName":"Zhaonella formicivorans","taxId":2528593},"title":"Microbe sample from Zhaonella formicivorans"},"lastUpdated":"2023-04-23T03:14:40.938","models":["Microbe, viral or environmental"],"owner":{"contacts":[{}],"name":"Biogas Institute of Ministry of Agriculture"},"package":"Microbe.1.0","publicationDate":"2019-02-28T00:00:00.000","sampleIds":[{"label":"Sample name","value":"SK"},{"db":"SRA","value":"SRS11592304"}],"status":{"status":"live","when":"2019-02-28T15:33:31.824"},"submissionDate":"2019-02-20T22:22:03.153"},"comments":"The annotation was added by the NCBI Prokaryotic Genome Annotation Pipeline (PGAP). Information about PGAP can be found here: https://www.ncbi.nlm.nih.gov/genome/annotation_prok/\nBacteria and source DNA available from CCAM","pairedAssembly":{"accession":"GCA_004353525.2","status":"current"},"refseqCategory":"representative genome","releaseDate":"2021-11-01","sequencingTech":"Oxford Nanopore PromethION","submitter":"Biogas Institute of Ministry of Agriculture"},"assemblyStats":{"contigL50":1,"contigN50":3314304,"gcCount":"1510285","gcPercent":45.5,"genomeCoverage":"400.0x","numberOfComponentSequences":1,"numberOfContigs":1,"numberOfScaffolds":1,"scaffoldL50":1,"scaffoldN50":3314304,"totalNumberOfChromosomes":1,"totalSequenceLength":"3314304","totalUngappedLength":"3314304"},"averageNucleotideIdentity":{"bestAniMatch":{"ani":94.56,"assembly":"GCA_900129195.1","assemblyCoverage":0.37,"category":"type","organismName":"Desulforamulus putei","typeAssemblyCoverage":0.39},"category":"type","comment":"Assembly is the type_strain, no match is expected","matchStatus":"low_coverage","submittedOrganism":"Zhaonella formicivorans","submittedSpecies":"Zhaonella formicivorans","taxonomyCheckStatus":"OK"},"checkmInfo":{"checkmMarkerSet":"Clostridia","checkmMarkerSetRank":"class","checkmSpeciesTaxId":2528593,"checkmVersion":"v1.2.2","completeness":99.09,"completenessPercentile":100.0,"contamination":1.82},"currentAccession":"GCF_004353525.1","organism":{"infraspecificNames":{"strain":"K32"},"organismName":"Zhaonella formicivorans","taxId":2528593},"pairedAccession":"GCA_004353525.2","sourceDatabase":"SOURCE_DATABASE_REFSEQ","typeMaterial":{"typeDisplayText":"assembly from type material","typeLabel":"TYPE_MATERIAL"}}
{"accession":"GCF_004362865.1","annotationInfo":{"method":"Best-placed reference protein set; GeneMarkS-2+","name":"NCBI Prokaryotic Genome Annotation Pipeline (PGAP)","pipeline":"NCBI Prokaryotic Genome Annotation Pipeline (PGAP)","provider":"NCBI RefSeq","releaseDate":"2023-10-22","softwareVersion":"6.6","stats":{"geneCounts":{"nonCoding":45,"proteinCoding":2914,"pseudogene":1,"total":2960}}},"assemblyInfo":{"assemblyLevel":"Scaffold","assemblyMethod":"SPAdes v. 3.9.0","assemblyName":"ASM436286v1","assemblyStatus":"current","assemblyType":"haploid","bioprojectAccession":"PRJNA402504","bioprojectLineage":[{"bioprojects":[{"accession":"PRJNA402504","title":"Zeaxanthinibacter enoshimensis DSM 18435 genome sequencing"}]}],"biosample":{"accession":"SAMN07621945","attributes":[{"name":"strain","value":"DSM 18435"},{"name":"collection_date","value":"missing"},{"name":"isol_growth_condt","value":"missing"},{"name":"ref_biomaterial","value":"missing"},{"name":"env_local_scale","value":"missing"},{"name":"env_medium","value":"missing"},{"name":"env_broad_scale","value":"missing"},{"name":"num_replicons","value":"missing"},{"name":"host","value":"not applicable"},{"name":"geo_loc_name","value":"missing"},{"name":"lat_lon","value":"missing"},{"name":"isolation_source","value":"missing"},{"name":"type-material","value":"type strain of Zeaxanthinibacter enoshimensis"},{"name":"culture_collection","value":"DSM:18435"}],"bioprojects":[{"accession":"PRJNA402504"}],"description":{"comment":"Keywords: GSC:MIxS;MIGS:6.0","organism":{"organismName":"Zeaxanthinibacter enoshimensis","taxId":392009},"title":"Zeaxanthinibacter enoshimensis DSM 18435"},"lastUpdated":"2019-03-19T13:08:42.521","models":["MIGS.ba"],"owner":{"name":"DOE Joint Genome Institute"},"package":"MIGS.ba.6.0","publicationDate":"2017-09-08T00:00:00.000","sampleIds":[{"db":"SRA","value":"SRS2840383"},{"db":"DOE Joint Genome Institute","value":"Gp0207626"}],"status":{"status":"live","when":"2017-09-08T05:47:09.441"},"submissionDate":"2017-09-08T05:47:09.440"},"pairedAssembly":{"accession":"GCA_004362865.1","annotationName":"Annotation submitted by DOE Joint Genome Institute","status":"current"},"refseqCategory":"representative genome","releaseDate":"2019-03-22","sequencingTech":"Illumina HiSeq","submitter":"DOE Joint Genome Institute"},"assemblyStats":{"contigL50":2,"contigN50":709771,"gcCount":"1548649","gcPercent":46.5,"genomeCoverage":"412.0x","numberOfComponentSequences":12,"numberOfContigs":13,"numberOfScaffolds":12,"scaffoldL50":2,"scaffoldN50":1233726,"totalSequenceLength":"3337963","totalUngappedLength":"3337636"},"averageNucleotideIdentity":{"bestAniMatch":{"ani":93.88,"assembly":"GCA_013402795.1","assemblyCoverage":2.49,"category":"type","organismName":"Costertonia aggregata","typeAssemblyCoverage":2.12},"category":"type","comment":"Assembly is the type_strain, no match is expected","matchStatus":"low_coverage","submittedOrganism":"Zeaxanthinibacter enoshimensis","submittedSpecies":"Zeaxanthinibacter enoshimensis","taxonomyCheckStatus":"OK"},"checkmInfo":{"checkmMarkerSet":"Flavobacteriaceae","checkmMarkerSetRank":"family","checkmSpeciesTaxId":392009,"checkmVersion":"v1.2.2","completeness":100.0,"completenessPercentile":100.0},"currentAccession":"GCF_004362865.1","organism":{"infraspecificNames":{"strain":"DSM 18435"},"organismName":"Zeaxanthinibacter enoshimensis","taxId":392009},"pairedAccession":"GCA_004362865.1","sourceDatabase":"SOURCE_DATABASE_REFSEQ","typeMaterial":{"typeDisplayText":"assembly from type material","typeLabel":"TYPE_MATERIAL"},"wgsInfo":{"masterWgsUrl":"https://www.ncbi.nlm.nih.gov/nuccore/SNYI00000000.1","wgsContigsUrl":"https://www.ncbi.nlm.nih.gov/Traces/wgs/SNYI01","wgsProjectAccession":"SNYI01"}}
{"accession":"GCF_004634425.1","annotationInfo":{"method":"Best-placed reference protein set; GeneMarkS-2+","name":"GCF_004634425.1-RS_2024_03_28","pipeline":"NCBI Prokaryotic Genome Annotation Pipeline (PGAP)","provider":"NCBI RefSeq","releaseDate":"2024-03-28","softwareVersion":"6.7","stats":{"geneCounts":{"nonCoding":54,"proteinCoding":3905,"pseudogene":6,"total":3965}}},"assemblyInfo":{"assemblyLevel":"Contig","assemblyMethod":"SPAdes v. 3.9","assemblyName":"ASM463442v1","assemblyStatus":"current","assemblyType":"haploid","bioprojectAccession":"PRJNA513979","bioprojectLineage":[{"bioprojects":[{"accession":"PRJNA513979","title":"Vitreimonas flagellata strain:SYSU XM001 Genome sequencing and assembly"}]}],"biosample":{"accession":"SAMN10717687","attributes":[{"name":"strain","value":"SYSU XM001"},{"name":"isolation_source","value":"activated sludge"},{"name":"collection_date","value":"2017-06"},{"name":"geo_loc_name","value":"China: Xiamen"},{"name":"sample_type","value":"cell culture"},{"name":"type-material","value":"type material of Vitreimonas flagellata"}],"bioprojects":[{"accession":"PRJNA513979"}],"description":{"comment":"We sequenced the genome of an Alphaproteobacterium for taxonomic purpose.","organism":{"organismName":"Vitreimonas flagellata","taxId":2560861},"title":"Microbe sample from Alphaproteobacteria bacterium"},"lastUpdated":"2022-02-22T21:05:22.208","models":["Microbe, viral or environmental"],"owner":{"contacts":[{}],"name":"Sun Yat-Sen University"},"package":"Microbe.1.0","publicationDate":"2019-01-09T00:00:00.000","sampleIds":[{"label":"Sample name","value":"Sludge sample"}],"status":{"status":"live","when":"2019-01-09T09:32:05.138"},"submissionDate":"2019-01-09T09:32:05.136"},"comments":"Bacteria and source DNA available from Wen-Jun Li","pairedAssembly":{"accession":"GCA_004634425.1","status":"current"},"refseqCategory":"representative genome","releaseDate":"2019-04-04","sequencingTech":"Illumina","submitter":"Sun Yat-Sen University"},"assemblyStats":{"contigL50":2,"contigN50":984373,"gcCount":"2463615","gcPercent":63.0,"genomeCoverage":"100.0x","numberOfComponentSequences":17,"numberOfContigs":17,"totalSequenceLength":"3915861","totalUngappedLength":"3915861"},"averageNucleotideIdentity":{"bestAniMatch":{"ani":80.61,"assembly":"GCA_009792355.1","assemblyCoverage":15.51,"category":"type","organismName":"Terricaulis silvestris","typeAssemblyCoverage":15.72},"category":"type","comment":"na","matchStatus":"below_threshold_mismatch","submittedOrganism":"Vitreimonas flagellata","submittedSpecies":"Vitreimonas flagellata","taxonomyCheckStatus":"Inconclusive"},"checkmInfo":{"checkmMarkerSet":"Hyphomonadaceae","checkmMarkerSetRank":"family","checkmSpeciesTaxId":2560861,"checkmVersion":"v1.2.2","completeness":96.08,"completenessPercentile":100.0,"contamination":5.99},"currentAccession":"GCF_004634425.1","organism":{"infraspecificNames":{"strain":"SYSU XM001"},"organismName":"Vitreimonas flagellata","taxId":2560861},"pairedAccession":"GCA_004634425.1","sourceDatabase":"SOURCE_DATABASE_REFSEQ","typeMaterial":{"typeDisplayText":"assembly from type material","typeLabel":"TYPE_MATERIAL"},"wgsInfo":{"masterWgsUrl":"https://www.ncbi.nlm.nih.gov/nuccore/SBJL00000000.1","wgsContigsUrl":"https://www.ncbi.nlm.nih.gov/Traces/wgs/SBJL01","wgsProjectAccession":"SBJL01"}}
{"accession":"GCF_004771075.1","annotationInfo":{"method":"Best-placed reference protein set; GeneMarkS-2+","name":"GCF_004771075.1-RS_2024_03_28","pipeline":"NCBI Prokaryotic Genome Annotation Pipeline (PGAP)","provider":"NCBI RefSeq","releaseDate":"2024-03-28","softwareVersion":"6.7","stats":{"geneCounts":{"nonCoding":116,"proteinCoding":1976,"pseudogene":12,"total":2104}}},"assemblyInfo":{"assemblyLevel":"Complete Genome","assemblyMethod":"Celera Assembler v. 3.9.0","assemblyName":"ASM477107v1","assemblyStatus":"current","assemblyType":"haploid","bioprojectAccession":"PRJNA436478","bioprojectLineage":[{"bioprojects":[{"accession":"PRJNA436478","title":"Weissella confusa Genome sequencing and assembly"}]}],"biosample":{"accession":"SAMN08627292","attributes":[{"name":"strain","value":"VTT E-133279"},{"name":"collection_date","value":"2013-01"},{"name":"env_broad_scale","value":"plant"},{"name":"env_local_scale","value":"plant"},{"name":"env_medium","value":"cabbage"},{"name":"isolation_source","value":"cabbage"},{"name":"geo_loc_name","value":"India"},{"name":"host","value":"not applicable"},{"name":"isol_growth_condt","value":"MRS agar, 30 C"},{"name":"lat_lon","value":"missing"},{"name":"num_replicons","value":"1"},{"name":"ref_biomaterial","value":"missing"}],"bioprojects":[{"accession":"PRJNA436478"}],"description":{"comment":"Keywords: GSC:MIxS;MIGS:6.0","organism":{"organismName":"Weissella confusa","taxId":1583},"title":"MIGS Cultured Bacterial/Archaeal sample from Weissella confusa"},"lastUpdated":"2019-04-01T00:50:05.903","models":["MIGS.ba","MIGS/MIMS/MIMARKS.plant-associated"],"owner":{"contacts":[{}],"name":"University of Saskatchewan"},"package":"MIGS.ba.plant-associated.6.0","publicationDate":"2019-04-01T00:50:05.903","sampleIds":[{"label":"Sample name","value":"WconfE3279"}],"status":{"status":"live","when":"2019-04-01T00:50:05.903"},"submissionDate":"2018-03-01T09:21:09.533"},"comments":"The annotation was added by the NCBI Prokaryotic Genome Annotation Pipeline (PGAP). Information about PGAP can be found here: https://www.ncbi.nlm.nih.gov/genome/annotation_prok/","pairedAssembly":{"accession":"GCA_004771075.1","annotationName":"NCBI Prokaryotic Genome Annotation Pipeline (PGAP)","status":"current"},"refseqCategory":"representative genome","releaseDate":"2019-04-11","sequencingTech":"PacBio","submitter":"University of Saskatchewan"},"assemblyStats":{"contigL50":1,"contigN50":2212145,"gcCount":"998851","gcPercent":45.0,"genomeCoverage":"15.0x","numberOfComponentSequences":2,"numberOfContigs":2,"numberOfScaffolds":2,"scaffoldL50":1,"scaffoldN50":2212145,"totalNumberOfChromosomes":2,"totalSequenceLength":"2216758","totalUngappedLength":"2216758"},"averageNucleotideIdentity":{"bestAniMatch":{"ani":98.18,"assembly":"GCA_001436895.1","assemblyCoverage":88.05,"category":"suspected_type","organismName":"Weissella confusa","typeAssemblyCoverage":88.61},"category":"category_na","comment":"na","matchStatus":"species_match","submittedAniMatch":{"ani":98.18,"assembly":"GCA_001436895.1","assemblyCoverage":88.05,"category":"suspected_type","organismName":"Weissella confusa","typeAssemblyCoverage":88.61},"submittedOrganism":"Weissella confusa","submittedSpecies":"Weissella confusa","taxonomyCheckStatus":"OK"},"checkmInfo":{"checkmMarkerSet":"Weissella","checkmMarkerSetRank":"genus","checkmSpeciesTaxId":1583,"checkmVersion":"v1.2.2","completeness":98.14,"completenessPercentile":24.166666},"currentAccession":"GCF_004771075.1","organism":{"infraspecificNames":{"strain":"VTT E-133279"},"organismName":"Weissella confusa","taxId":1583},"pairedAccession":"GCA_004771075.1","sourceDatabase":"SOURCE_DATABASE_REFSEQ"}
{"accession":"GCF_004795975.1","annotationInfo":{"method":"Best-placed reference protein set; GeneMarkS-2+","name":"GCF_004795975.1-RS_2024_03_28","pipeline":"NCBI Prokaryotic Genome Annotation Pipeline (PGAP)","provider":"NCBI RefSeq","releaseDate":"2024-03-28","softwareVersion":"6.7","stats":{"geneCounts":{"nonCoding":41,"proteinCoding":1104,"pseudogene":55,"total":1200}}},"assemblyInfo":{"assemblyLevel":"Complete Genome","assemblyMethod":"canu v. v1.5","assemblyName":"ASM479597v1","assemblyStatus":"current","assemblyType":"haploid","bioprojectAccession":"PRJNA508212","bioprojectLineage":[{"bioprojects":[{"accession":"PRJNA508212","title":"Development of LEFT-SEQ (Large Enriched Fragment Targeted Sequencing) for Wolbachia genome assembly"}]}],"biosample":{"accession":"SAMN10519765","attributes":[{"name":"strain","value":"wMau"},{"name":"note","value":"lineage 181"},{"name":"host","value":"Drosophila mauritiana"},{"name":"collection_date","value":"2018-07"},{"name":"geo_loc_name","value":"USA: Boston"},{"name":"sample_type","value":"whole organism"},{"name":"biomaterial_provider","value":"Frydman Lab, Boston University"},{"name":"subsrc_note","value":"lineage 181"}],"bioprojects":[{"accession":"PRJNA508212"}],"description":{"comment":"Wolbachia endosymbiont of Drosophila mauritiana strain wMau lineages 181","organism":{"organismName":"Wolbachia endosymbiont of Drosophila mauritiana","taxId":109663},"title":"Wolbachia endosymbiont of Drosophila mauritiana strain wMau lineages 181"},"lastUpdated":"2019-04-16T11:51:01.902","models":["Microbe, viral or environmental"],"owner":{"contacts":[{}],"name":"New England Biolabs"},"package":"Microbe.1.0","publicationDate":"2019-04-16T00:00:00.000","sampleIds":[{"label":"Sample name","value":"Wolbachia endosymbiont of Drosophila mauritiana strain wMau lineages 181"},{"db":"SRA","value":"SRS4108731"}],"status":{"status":"live","when":"2019-04-16T11:51:01.902"},"submissionDate":"2018-12-04T11:07:07.100"},"comments":"Bacteria and source DNA available from New England Biolabs\nThe annotation was added by the NCBI Prokaryotic Genome Annotation Pipeline (PGAP). Information about PGAP can be found here: https://www.ncbi.nlm.nih.gov/genome/annotation_prok/","pairedAssembly":{"accession":"GCA_004795975.1","annotationName":"NCBI Prokaryotic Genome Annotation Pipeline (PGAP)","status":"current"},"refseqCategory":"representative genome","releaseDate":"2019-04-16","sequencingTech":"PacBio RSII","submitter":"New England Biolabs"},"assemblyStats":{"contigL50":1,"contigN50":1273530,"gcCount":"432962","gcPercent":34.0,"genomeCoverage":"71.0x","numberOfComponentSequences":1,"numberOfContigs":1,"numberOfScaffolds":1,"scaffoldL50":1,"scaffoldN50":1273530,"totalNumberOfChromosomes":1,"totalSequenceLength":"1273530","totalUngappedLength":"1273530"},"averageNucleotideIdentity":{"bestAniMatch":{"ani":79.7,"assembly":"GCA_000409755.1","assemblyCoverage":0.1,"category":"type","organismName":"Clostridium butyricum","typeAssemblyCoverage":0.03},"category":"category_na","comment":"na","matchStatus":"low_coverage","submittedOrganism":"Wolbachia endosymbiont of Drosophila mauritiana","submittedSpecies":"Wolbachia endosymbiont of Drosophila mauritiana","taxonomyCheckStatus":"Inconclusive"},"checkmInfo":{"checkmMarkerSet":"Wolbachia","checkmMarkerSetRank":"genus","checkmSpeciesTaxId":109663,"checkmVersion":"v1.2.2","completeness":98.73,"completenessPercentile":66.666664,"contamination":0.36},"currentAccession":"GCF_004795975.1","organism":{"infraspecificNames":{"strain":"wMau"},"organismName":"Wolbachia endosymbiont of Drosophila mauritiana","taxId":109663},"pairedAccession":"GCA_004795975.1","sourceDatabase":"SOURCE_DATABASE_REFSEQ"}
{"accession":"GCF_005281835.1","annotationInfo":{"method":"Best-placed reference protein set; GeneMarkS-2+","name":"NCBI Prokaryotic Genome Annotation Pipeline (PGAP)","pipeline":"NCBI Prokaryotic Genome Annotation Pipeline (PGAP)","provider":"NCBI RefSeq","releaseDate":"2023-04-23","softwareVersion":"6.5","stats":{"geneCounts":{"nonCoding":112,"proteinCoding":4602,"pseudogene":31,"total":4745}}},"assemblyInfo":{"assemblyLevel":"Scaffold","assemblyMethod":"SOAPdenovo v. JUN-2018","assemblyName":"ASM528183v1","assemblyStatus":"current","assemblyType":"haploid","bioprojectAccession":"PRJNA511954","bioprojectLineage":[{"bioprojects":[{"accession":"PRJNA511954","title":"Vibrio profundi strain:TP187 Genome sequencing and assembly"}]}],"biosample":{"accession":"SAMN10654000","attributes":[{"name":"strain","value":"TP187"},{"name":"isolation_source","value":"sea water"},{"name":"collection_date","value":"2014"},{"name":"geo_loc_name","value":"China:Qingdao"},{"name":"sample_type","value":"single cell"},{"name":"type-material","value":"type material of Vibrio profundi"}],"description":{"organism":{"organismName":"Vibrio profundi","taxId":1774960},"title":"Microbe sample from Vibrio profundi"},"lastUpdated":"2019-11-18T21:03:40.461","models":["Microbe, viral or environmental"],"owner":{"contacts":[{}],"name":"Institute of Oceanology, Chinese Academy of Sciences"},"package":"Microbe.1.0","publicationDate":"2019-05-15T00:00:00.000","sampleIds":[{"label":"Sample name","value":"TP187"}],"status":{"status":"live","when":"2019-05-15T00:38:56.943"},"submissionDate":"2018-12-27T08:30:03.446"},"comments":"Bacteria and source DNA available from Zhang Dechao Laboratory","pairedAssembly":{"accession":"GCA_005281835.1","status":"current"},"refseqCategory":"representative genome","releaseDate":"2019-05-13","sequencingTech":"Illumina HiSeq","submitter":"Institute of Oceanology, Chinese Academy of Sciences"},"assemblyStats":{"contigL50":5,"contigN50":488354,"gcCount":"2269650","gcPercent":43.5,"genomeCoverage":"100.0x","numberOfComponentSequences":25,"numberOfContigs":27,"numberOfScaffolds":25,"scaffoldL50":4,"scaffoldN50":488354,"totalSequenceLength":"5189300","totalUngappedLength":"5189280"},"averageNucleotideIdentity":{"bestAniMatch":{"ani":83.73,"assembly":"GCA_024347355.1","assemblyCoverage":24.38,"category":"suspected_type","organismName":"Vibrio chagasii","typeAssemblyCoverage":22.72},"category":"type","comment":"Assembly is the type_strain, mismatch is within genus and expected","matchStatus":"below_threshold_mismatch","submittedOrganism":"Vibrio profundi","submittedSpecies":"Vibrio profundi","taxonomyCheckStatus":"OK"},"checkmInfo":{"checkmMarkerSet":"Vibrio","checkmMarkerSetRank":"genus","checkmSpeciesTaxId":1774960,"checkmVersion":"v1.2.2","completeness":99.82,"completenessPercentile":100.0,"contamination":0.88},"currentAccession":"GCF_005281835.1","organism":{"infraspecificNames":{"strain":"TP187"},"organismName":"Vibrio profundi","taxId":1774960},"pairedAccession":"GCA_005281835.1","sourceDatabase":"SOURCE_DATABASE_REFSEQ","typeMaterial":{"typeDisplayText":"assembly from type material","typeLabel":"TYPE_MATERIAL"},"wgsInfo":{"masterWgsUrl":"https://www.ncbi.nlm.nih.gov/nuccore/RZIS00000000.1","wgsContigsUrl":"https://www.ncbi.nlm.nih.gov/Traces/wgs/RZIS01","wgsProjectAccession":"RZIS01"}}
{"accession":"GCF_005405465.1","annotationInfo":{"method":"Best-placed reference protein set; GeneMarkS-2+","name":"NCBI Prokaryotic Genome Annotation Pipeline (PGAP)","pipeline":"NCBI Prokaryotic Genome Annotation Pipeline (PGAP)","provider":"NCBI RefSeq","releaseDate":"2023-08-27","softwareVersion":"6.6","stats":{"geneCounts":{"nonCoding":98,"proteinCoding":1911,"pseudogene":32,"total":2041}}},"assemblyInfo":{"assemblyLevel":"Scaffold","assemblyMethod":"SPAdes","assemblyName":"ASM540546v1","assemblyStatus":"current","assemblyType":"haploid","bioprojectAccession":"PRJDB7793","bioprojectLineage":[{"bioprojects":[{"accession":"PRJDB7793","title":"100 new species of lactic acid acid (LAB100)"}]}],"biosample":{"accession":"SAMD00164319","attributes":[{"name":"sample_name","value":"Weissella thailandensis JCM 10695"},{"name":"collection_date","value":"missing"},{"name":"env_broad_scale","value":"not applicable"},{"name":"env_local_scale","value":"not applicable"},{"name":"env_medium","value":"fermented fish"},{"name":"geo_loc_name","value":"Thailand"},{"name":"isol_growth_condt","value":"MRS medium"},{"name":"lat_lon","value":"not applicable"},{"name":"num_replicons","value":"not applicable"},{"name":"project_name","value":"100 new species of lactic acid acid (LAB100)"},{"name":"ref_biomaterial","value":"not applicable"},{"name":"strain","value":"JCM 10695"},{"name":"type-material","value":"type strain of Weissella thailandensis"}],"bioprojects":[{"accession":"PRJDB7793"}],"description":{"comment":"Keywords: GSC:MIxS;MIGS:6.0","organism":{"organismName":"Weissella thailandensis","taxId":89061},"title":"Weissella thailandensis JCM 10695"},"lastUpdated":"2022-04-05T04:49:18.000","models":["MIGS.ba"],"owner":{"name":"Northeast Agricultural University"},"package":"MIGS.ba.6.0","publicationDate":"2019-03-14T00:00:00.000","status":{"status":"live","when":"2019-03-16T01:01:31.000"},"submissionDate":"2019-03-16T01:01:31.000"},"pairedAssembly":{"accession":"GCA_005405465.1","status":"current"},"refseqCategory":"representative genome","releaseDate":"2019-03-29","sequencingTech":"Illumina HiSeq","submitter":"Northeast Agricultural University"},"assemblyStats":{"contigL50":8,"contigN50":89022,"gcCount":"763642","gcPercent":38.5,"genomeCoverage":"738.0x","numberOfComponentSequences":43,"numberOfContigs":45,"numberOfScaffolds":43,"scaffoldL50":8,"scaffoldN50":89022,"totalSequenceLength":"1974613","totalUngappedLength":"1974481"},"averageNucleotideIdentity":{"bestAniMatch":{"ani":99.99,"assembly":"GCA_003363255.1","assemblyCoverage":99.7,"category":"type","organismName":"Weissella thailandensis","typeAssemblyCoverage":99.23},"category":"type","comment":"na","matchStatus":"species_match","submittedAniMatch":{"ani":99.99,"assembly":"GCA_003363255.1","assemblyCoverage":99.7,"category":"type","organismName":"Weissella thailandensis","typeAssemblyCoverage":99.23},"submittedOrganism":"Weissella thailandensis","submittedSpecies":"Weissella thailandensis","taxonomyCheckStatus":"OK"},"checkmInfo":{"checkmMarkerSet":"Weissella","checkmMarkerSetRank":"genus","checkmSpeciesTaxId":89061,"checkmVersion":"v1.2.2","completeness":97.4,"completenessPercentile":100.0,"contamination":1.58},"currentAccession":"GCF_005405465.1","organism":{"infraspecificNames":{"strain":"JCM 10695"},"organismName":"Weissella thailandensis","taxId":89061},"pairedAccession":"GCA_005405465.1","sourceDatabase":"SOURCE_DATABASE_REFSEQ","typeMaterial":{"typeDisplayText":"assembly from type material","typeLabel":"TYPE_MATERIAL"},"wgsInfo":{"masterWgsUrl":"https://www.ncbi.nlm.nih.gov/nuccore/BJEC00000000.1","wgsContigsUrl":"https://www.ncbi.nlm.nih.gov/Traces/wgs/BJEC01","wgsProjectAccession":"BJEC01"}}
{"accession":"GCF_005771405.1","annotationInfo":{"method":"Best-placed reference protein set; GeneMarkS-2+","name":"NCBI Prokaryotic Genome Annotation Pipeline (PGAP)","pipeline":"NCBI Prokaryotic Genome Annotation Pipeline (PGAP)","provider":"NCBI RefSeq","releaseDate":"2023-05-05","softwareVersion":"6.5","stats":{"geneCounts":{"nonCoding":55,"proteinCoding":4569,"pseudogene":60,"total":4684}}},"assemblyInfo":{"assemblyLevel":"Scaffold","assemblyMethod":"SPAdes v. 3.10.0","assemblyName":"ASM577140v1","assemblyStatus":"current","assemblyType":"haploid","bioprojectAccession":"PRJNA542506","bioprojectLineage":[{"bioprojects":[{"accession":"PRJNA542506","title":"Zongyanglinia marina strain:DSW4-44 Genome sequencing and assembly"}]}],"biosample":{"accession":"SAMN11625866","attributes":[{"name":"strain","value":"DSW4-44"},{"name":"isolation_source","value":"seawater"},{"name":"collection_date","value":"not applicable"},{"name":"geo_loc_name","value":"South Korea:East Sea"},{"name":"sample_type","value":"cell culture"},{"name":"culture_collection","value":"KCTC:62762"},{"name":"type-material","value":"type strain of Pelagicola marinus"}],"bioprojects":[{"accession":"PRJNA542506"}],"description":{"organism":{"organismName":"Zongyanglinia marina","taxId":2578117},"title":"Microbe sample from Zongyanglinia marina"},"lastUpdated":"2022-07-26T21:05:50.202","models":["Microbe, viral or environmental"],"owner":{"contacts":[{}],"name":"Chungbuk national university"},"package":"Microbe.1.0","publicationDate":"2019-05-13T00:00:00.000","sampleIds":[{"label":"Sample name","value":"Pelagicola sp. DSW4-44"}],"status":{"status":"live","when":"2019-05-13T13:20:07.563"},"submissionDate":"2019-05-12T03:28:04.206"},"comments":"The annotation was added by the NCBI Prokaryotic Genome Annotation Pipeline (PGAP). Information about PGAP can be found here: https://www.ncbi.nlm.nih.gov/genome/annotation_prok/","pairedAssembly":{"accession":"GCA_005771405.1","annotationName":"NCBI Prokaryotic Genome Annotation Pipeline (PGAP)","status":"current"},"refseqCategory":"representative genome","releaseDate":"2019-05-23","sequencingTech":"Illumina HiSeq","submitter":"Chungbuk national university"},"assemblyStats":{"contigL50":5,"contigN50":413599,"gcCount":"2633429","gcPercent":54.5,"genomeCoverage":"157.4x","numberOfComponentSequences":23,"numberOfContigs":27,"numberOfScaffolds":23,"scaffoldL50":5,"scaffoldN50":413599,"totalSequenceLength":"4852500","totalUngappedLength":"4852113"},"averageNucleotideIdentity":{"bestAniMatch":{"ani":94.42,"assembly":"GCA_009753675.1","assemblyCoverage":87.56,"category":"type","organismName":"Zongyanglinia huanghaiensis","typeAssemblyCoverage":87.48},"category":"type","comment":"Assembly is the type_strain, mismatch is within genus and expected","matchStatus":"below_threshold_mismatch","submittedOrganism":"Zongyanglinia marina","submittedSpecies":"Zongyanglinia marina","taxonomyCheckStatus":"OK"},"checkmInfo":{"checkmMarkerSet":"Rhodobacteraceae","checkmMarkerSetRank":"family","checkmSpeciesTaxId":2578117,"checkmVersion":"v1.2.2","completeness":99.71,"completenessPercentile":100.0,"contamination":0.44},"currentAccession":"GCF_005771405.1","organism":{"infraspecificNames":{"strain":"DSW4-44"},"organismName":"Zongyanglinia marina","taxId":2578117},"pairedAccession":"GCA_005771405.1","sourceDatabase":"SOURCE_DATABASE_REFSEQ","typeMaterial":{"typeDisplayText":"assembly from type material","typeLabel":"TYPE_MATERIAL"},"wgsInfo":{"masterWgsUrl":"https://www.ncbi.nlm.nih.gov/nuccore/VAUA00000000.1","wgsContigsUrl":"https://www.ncbi.nlm.nih.gov/Traces/wgs/VAUA01","wgsProjectAccession":"VAUA01"}}
{"accession":"GCF_005862135.1","annotationInfo":{"method":"Best-placed reference protein set; GeneMarkS-2+","name":"NCBI Prokaryotic Genome Annotation Pipeline (PGAP)","pipeline":"NCBI Prokaryotic Genome Annotation Pipeline (PGAP)","provider":"NCBI RefSeq","releaseDate":"2023-05-05","softwareVersion":"6.5","stats":{"geneCounts":{"nonCoding":54,"proteinCoding":1177,"pseudogene":50,"total":1281}}},"assemblyInfo":{"assemblyLevel":"Scaffold","assemblyMethod":"ABySS v. 2.0.2","assemblyName":"ASM586213v1","assemblyStatus":"current","assemblyType":"haploid","bioprojectAccession":"PRJNA543889","bioprojectLineage":[{"bioprojects":[{"accession":"PRJNA543889","title":"D. yakuba-clade Wolbachia genome sequencing and assembly"}]}],"biosample":{"accession":"SAMN11791415","attributes":[{"name":"strain","value":"wTei_cascade_4_2"},{"name":"host","value":"Drosophila teissieri"},{"name":"collection_date","value":"2013"},{"name":"geo_loc_name","value":"Equatorial Guinea: Bioko"},{"name":"sample_type","value":"Whole organism"}],"bioprojects":[{"accession":"PRJNA543889"}],"description":{"organism":{"organismName":"Wolbachia endosymbiont of Drosophila teissieri","taxId":260916},"title":"Microbe sample from Wolbachia endosymbiont of Drosophila teissieri"},"lastUpdated":"2019-05-22T10:03:44.450","models":["Microbe, viral or environmental"],"owner":{"contacts":[{}],"name":"University of Montana"},"package":"Microbe.1.0","publicationDate":"2019-05-20T00:00:00.000","sampleIds":[{"label":"Sample name","value":"wTeis-cascade_4_2"}],"status":{"status":"live","when":"2019-05-20T20:44:04.066"},"submissionDate":"2019-05-20T20:44:04.063"},"comments":"The annotation was added by the NCBI Prokaryotic Genome Annotation Pipeline (PGAP). Information about PGAP can be found here: https://www.ncbi.nlm.nih.gov/genome/annotation_prok/","pairedAssembly":{"accession":"GCA_005862135.1","annotationName":"NCBI Prokaryotic Genome Annotation Pipeline (PGAP)","status":"current"},"refseqCategory":"representative genome","releaseDate":"2019-05-27","sequencingTech":"Illumina HiSeq","submitter":"University of Montana"},"assemblyStats":{"contigL50":33,"contigN50":14281,"gcCount":"458865","gcPercent":35.5,"genomeCoverage":"449.0x","numberOfComponentSequences":122,"numberOfContigs":141,"numberOfScaffolds":122,"scaffoldL50":28,"scaffoldN50":16157,"totalSequenceLength":"1301330","totalUngappedLength":"1300377"},"averageNucleotideIdentity":{"bestAniMatch":{"ani":99.75,"assembly":"GCA_001434095.1","assemblyCoverage":0.38,"category":"type","organismName":"Fructilactobacillus fructivorans","typeAssemblyCoverage":0.36},"category":"category_na","comment":"na","matchStatus":"low_coverage","submittedOrganism":"Wolbachia endosymbiont of Drosophila teissieri","submittedSpecies":"Wolbachia endosymbiont of Drosophila teissieri","taxonomyCheckStatus":"Inconclusive"},"checkmInfo":{"checkmMarkerSet":"Wolbachia","checkmMarkerSetRank":"genus","checkmSpeciesTaxId":260916,"checkmVersion":"v1.2.2","completeness":99.09,"completenessPercentile":100.0,"contamination":0.18},"currentAccession":"GCF_005862135.1","organism":{"infraspecificNames":{"strain":"wTei_cascade_4_2"},"organismName":"Wolbachia endosymbiont of Drosophila teissieri","taxId":260916},"pairedAccession":"GCA_005862135.1","sourceDatabase":"SOURCE_DATABASE_REFSEQ","wgsInfo":{"masterWgsUrl":"https://www.ncbi.nlm.nih.gov/nuccore/VCEG00000000.1","wgsContigsUrl":"https://www.ncbi.nlm.nih.gov/Traces/wgs/VCEG01","wgsProjectAccession":"VCEG01"}}
{"accession":"GCF_005869935.1","annotationInfo":{"method":"Best-placed reference protein set; GeneMarkS-2+","name":"NCBI Prokaryotic Genome Annotation Pipeline (PGAP)","pipeline":"NCBI Prokaryotic Genome Annotation Pipeline (PGAP)","provider":"NCBI RefSeq","releaseDate":"2023-10-22","softwareVersion":"6.6","stats":{"geneCounts":{"nonCoding":51,"proteinCoding":2987,"pseudogene":12,"total":3050}}},"assemblyInfo":{"assemblyLevel":"Contig","assemblyMethod":"SPAdes v. 3.11.1","assemblyName":"ASM586993v1","assemblyStatus":"current","assemblyType":"haploid","bioprojectAccession":"PRJNA540568","bioprojectLineage":[{"bioprojects":[{"accession":"PRJNA540568","title":"Winogradskyella algicola strain:IMCC33238 Genome sequencing and assembly"}]}],"biosample":{"accession":"SAMN11546699","attributes":[{"name":"strain","value":"IMCC33238"},{"name":"isolation_source","value":"green algae reservoir"},{"name":"collection_date","value":"2017-09-08"},{"name":"geo_loc_name","value":"South Korea: Inha University"},{"name":"sample_type","value":"cell culture"},{"name":"type-material","value":"type material of Winogradskyella algicola"}],"bioprojects":[{"accession":"PRJNA540568"}],"description":{"organism":{"organismName":"Winogradskyella algicola","taxId":2575815},"title":"Microbe sample from Winogradskyella algicola"},"lastUpdated":"2019-12-02T21:03:19.312","models":["Microbe, viral or environmental"],"owner":{"contacts":[{}],"name":"Inha University"},"package":"Microbe.1.0","publicationDate":"2019-04-30T00:00:00.000","sampleIds":[{"label":"Sample name","value":"Winogradskyella"}],"status":{"status":"live","when":"2019-05-01T14:40:06.074"},"submissionDate":"2019-04-30T22:15:03.776"},"comments":"Bacteria and source DNA available from Jang-Cheon Cho","pairedAssembly":{"accession":"GCA_005869935.1","status":"current"},"refseqCategory":"representative genome","releaseDate":"2019-05-28","sequencingTech":"Illumina MiSeq","submitter":"Inha University"},"assemblyStats":{"contigL50":4,"contigN50":277790,"gcCount":"1141028","gcPercent":34.0,"genomeCoverage":"286.0x","numberOfComponentSequences":44,"numberOfContigs":44,"totalSequenceLength":"3364498","totalUngappedLength":"3364498"},"averageNucleotideIdentity":{"bestAniMatch":{"ani":86.84,"assembly":"GCA_036553625.1","assemblyCoverage":69.04,"category":"type","organismName":"Winogradskyella poriferorum","typeAssemblyCoverage":64.14},"category":"type","comment":"Assembly is the type_strain, mismatch is within genus and expected","matchStatus":"below_threshold_mismatch","submittedOrganism":"Winogradskyella algicola","submittedSpecies":"Winogradskyella algicola","taxonomyCheckStatus":"OK"},"checkmInfo":{"checkmMarkerSet":"Flavobacteriaceae","checkmMarkerSetRank":"family","checkmSpeciesTaxId":2575815,"checkmVersion":"v1.2.2","completeness":100.0,"completenessPercentile":100.0,"contamination":0.55},"currentAccession":"GCF_005869935.1","organism":{"infraspecificNames":{"strain":"IMCC33238"},"organismName":"Winogradskyella algicola","taxId":2575815},"pairedAccession":"GCA_005869935.1","sourceDatabase":"SOURCE_DATABASE_REFSEQ","typeMaterial":{"typeDisplayText":"assembly from type material","typeLabel":"TYPE_MATERIAL"},"wgsInfo":{"masterWgsUrl":"https://www.ncbi.nlm.nih.gov/nuccore/SZQF00000000.1","wgsContigsUrl":"https://www.ncbi.nlm.nih.gov/Traces/wgs/SZQF01","wgsProjectAccession":"SZQF01"}}
{"accession":"GCF_005871085.1","annotationInfo":{"method":"Best-placed reference protein set; GeneMarkS-2+","name":"NCBI Prokaryotic Genome Annotation Pipeline (PGAP)","pipeline":"NCBI Prokaryotic Genome Annotation Pipeline (PGAP)","provider":"NCBI RefSeq","releaseDate":"2023-05-05","softwareVersion":"6.5","stats":{"geneCounts":{"nonCoding":54,"proteinCoding":4411,"pseudogene":74,"total":4539}}},"assemblyInfo":{"assemblyLevel":"Scaffold","assemblyMethod":"SOAPdenovo v. 3.5.0","assemblyName":"ASM587108v1","assemblyStatus":"current","assemblyType":"haploid","bioprojectAccession":"PRJNA535363","bioprojectLineage":[{"bioprojects":[{"accession":"PRJNA535363","title":"Xanthobacter autotrophicus strain:DSM 432 Genome sequencing and assembly"}]}],"biosample":{"accession":"SAMN11493719","attributes":[{"name":"strain","value":"DSM 432"},{"name":"culture_collection","value":"DSM:432"},{"name":"isolation_source","value":"soil"},{"name":"collection_date","value":"2018-09-15"},{"name":"geo_loc_name","value":"missing"},{"name":"sample_type","value":"cell culture"},{"name":"type-material","value":"type strain of Xanthobacter autotrophicus"}],"bioprojects":[{"accession":"PRJNA535363"}],"description":{"organism":{"organismName":"Xanthobacter autotrophicus","taxId":280},"title":"Microbe sample from Xanthobacter autotrophicus DSM 432T"},"lastUpdated":"2019-05-14T13:22:36.743","models":["Microbe, viral or environmental"],"owner":{"contacts":[{}],"name":"State Key Laboratory for Conservation and Utilization of Bio-Resources in Yunnan"},"package":"Microbe.1.0","publicationDate":"2019-04-25T00:00:00.000","sampleIds":[{"label":"Sample name","value":"Xanthobacter autotrophicus DSM 432T"}],"status":{"status":"live","when":"2019-04-25T12:44:24.978"},"submissionDate":"2019-04-24T22:28:07.123"},"comments":"The annotation was added by the NCBI Prokaryotic Genome Annotation Pipeline (PGAP). Information about PGAP can be found here: https://www.ncbi.nlm.nih.gov/genome/annotation_prok/","pairedAssembly":{"accession":"GCA_005871085.1","annotationName":"NCBI Prokaryotic Genome Annotation Pipeline (PGAP)","status":"current"},"refseqCategory":"representative genome","releaseDate":"2019-05-28","sequencingTech":"Illumina HiSeq","submitter":"State Key Laboratory for Conservation and Utilization of Bio-Resources in Yunnan"},"assemblyStats":{"contigL50":5,"contigN50":381522,"gcCount":"3386496","gcPercent":67.5,"genomeCoverage":"100.0x","numberOfComponentSequences":42,"numberOfContigs":43,"numberOfScaffolds":42,"scaffoldL50":5,"scaffoldN50":381522,"totalSequenceLength":"5013287","totalUngappedLength":"5013197"},"averageNucleotideIdentity":{"bestAniMatch":{"ani":92.24,"assembly":"GCA_008364685.1","assemblyCoverage":77.95,"category":"type","organismName":"Xanthobacter oligotrophicus","typeAssemblyCoverage":73.55},"category":"suspected_type","comment":"Assembly is the type_strain, mismatch is within genus and expected","matchStatus":"below_threshold_mismatch","submittedOrganism":"Xanthobacter autotrophicus","submittedSpecies":"Xanthobacter autotrophicus","taxonomyCheckStatus":"OK"},"checkmInfo":{"checkmMarkerSet":"Xanthobacter","checkmMarkerSetRank":"genus","checkmSpeciesTaxId":280,"checkmVersion":"v1.2.2","completeness":94.31,"completenessPercentile":100.0,"contamination":3.68},"currentAccession":"GCF_005871085.1","organism":{"infraspecificNames":{"strain":"DSM 432"},"organismName":"Xanthobacter autotrophicus","taxId":280},"pairedAccession":"GCA_005871085.1","sourceDatabase":"SOURCE_DATABASE_REFSEQ","typeMaterial":{"typeDisplayText":"assembly from type material","typeLabel":"TYPE_MATERIAL"},"wgsInfo":{"masterWgsUrl":"https://www.ncbi.nlm.nih.gov/nuccore/VAUP00000000.1","wgsContigsUrl":"https://www.ncbi.nlm.nih.gov/Traces/wgs/VAUP01","wgsProjectAccession":"VAUP01"}}
{"accession":"GCF_006334525.1","annotationInfo":{"method":"Best-placed reference protein set; GeneMarkS-2+","name":"NCBI Prokaryotic Genome Annotation Pipeline (PGAP)","pipeline":"NCBI Prokaryotic Genome Annotation Pipeline (PGAP)","provider":"NCBI RefSeq","releaseDate":"2023-05-05","softwareVersion":"6.5","stats":{"geneCounts":{"nonCoding":41,"proteinCoding":1079,"pseudogene":107,"total":1227}}},"assemblyInfo":{"assemblyLevel":"Contig","assemblyMethod":"MIRA v. 4.0","assemblyName":"ASM633452v1","assemblyStatus":"current","assemblyType":"haploid","bioprojectAccession":"PRJNA84205","bioprojectLineage":[{"bioprojects":[{"accession":"PRJNA84205","title":"Leptopilina clavipes strain:GBW and endosymbiont Genome sequencing and assembly"}]}],"biosample":{"accession":"SAMN08961936","attributes":[{"name":"strain","value":"GBW"},{"name":"collection_date","value":"2005-07-03"},{"name":"geo_loc_name","value":"Netherlands: Labstock, Ken Kraaijeveld, Leiden University, Leiden"},{"name":"host","value":"Leptopilina clavipes"},{"name":"sample_type","value":"pooled parthenogenetic isofemales"},{"name":"isolation_source","value":"pooled parthenogenetic isofemales"}],"bioprojects":[{"accession":"PRJNA84205"}],"description":{"organism":{"organismName":"Wolbachia endosymbiont of Leptopilina clavipes","taxId":260213},"title":"Microbe sample from Wolbachia endosymbiont of Leptopilina clavipes"},"lastUpdated":"2021-02-28T05:46:28.651","models":["Microbe, viral or environmental"],"owner":{"contacts":[{}],"name":"VU University Amsterdam"},"package":"Microbe.1.0","publicationDate":"2019-05-01T00:00:00.000","sampleIds":[{"label":"Sample name","value":"INSjdsTAURAAPEI-62"}],"status":{"status":"live","when":"2019-05-01T00:50:54.577"},"submissionDate":"2018-04-20T10:07:07.006"},"comments":"Bacteria and source DNA available from Lab culture Leiden University.\nAnnotation was added by the NCBI Prokaryotic Genome Annotation Pipeline (released 2013). Information about the Pipeline can be found here: https://www.ncbi.nlm.nih.gov/genome/annotation_prok/","pairedAssembly":{"accession":"GCA_006334525.1","annotationName":"NCBI Prokaryotic Genome Annotation Pipeline (PGAP)","status":"current"},"refseqCategory":"representative genome","releaseDate":"2019-06-12","sequencingTech":"PacBio; Illumina HiSeq","submitter":"Leiden University Medical Center"},"assemblyStats":{"contigL50":9,"contigN50":43523,"gcCount":"392574","gcPercent":34.0,"genomeCoverage":"29.0x","numberOfComponentSequences":46,"numberOfContigs":46,"totalSequenceLength":"1150755","totalUngappedLength":"1150755"},"averageNucleotideIdentity":{"bestAniMatch":{"ani":87.99,"assembly":"GCA_000026005.1","assemblyCoverage":0.37,"category":"type","organismName":"Ehrlichia ruminantium","typeAssemblyCoverage":0.28},"category":"category_na","comment":"na","matchStatus":"low_coverage","submittedOrganism":"Wolbachia endosymbiont of Leptopilina clavipes","submittedSpecies":"Wolbachia endosymbiont of Leptopilina clavipes","taxonomyCheckStatus":"Inconclusive"},"checkmInfo":{"checkmMarkerSet":"Wolbachia","checkmMarkerSetRank":"genus","checkmSpeciesTaxId":260213,"checkmVersion":"v1.2.2","completeness":99.09,"completenessPercentile":100.0,"contamination":0.61},"currentAccession":"GCF_006334525.1","organism":{"infraspecificNames":{"strain":"GBW"},"organismName":"Wolbachia endosymbiont of Leptopilina clavipes","taxId":260213},"pairedAccession":"GCA_006334525.1","sourceDatabase":"SOURCE_DATABASE_REFSEQ","wgsInfo":{"masterWgsUrl":"https://www.ncbi.nlm.nih.gov/nuccore/QJHA00000000.1","wgsContigsUrl":"https://www.ncbi.nlm.nih.gov/Traces/wgs/QJHA01","wgsProjectAccession":"QJHA01"}}
{"accession":"GCF_006539865.1","annotationInfo":{"method":"Best-placed reference protein set; GeneMarkS-2+","name":"NCBI Prokaryotic Genome Annotation Pipeline (PGAP)","pipeline":"NCBI Prokaryotic Genome Annotation Pipeline (PGAP)","provider":"NCBI RefSeq","releaseDate":"2023-08-27","softwareVersion":"6.6","stats":{"geneCounts":{"nonCoding":64,"proteinCoding":4027,"pseudogene":30,"total":4121}}},"assemblyInfo":{"assemblyLevel":"Contig","assemblyMethod":"newbler v. 3.0","assemblyName":"ASM653986v1","assemblyStatus":"current","assemblyType":"haploid","bioprojectAccession":"PRJDB6037","bioprojectLineage":[{"bioprojects":[{"accession":"PRJDB6037","title":"Zoogloea ramigera NBRC 15342 genome sequencing project"}]}],"biosample":{"accession":"SAMD00097557","attributes":[{"name":"sample_name","value":"NBRC 15342"},{"name":"collection_date","value":"missing"},{"name":"env_broad_scale","value":"missing"},{"name":"env_local_scale","value":"missing"},{"name":"env_medium","value":"missing"},{"name":"geo_loc_name","value":"missing"},{"name":"isol_growth_condt","value":"missing"},{"name":"lat_lon","value":"missing"},{"name":"locus_tag_prefix","value":"ZRA01"},{"name":"num_replicons","value":"missing"},{"name":"project_name","value":"Zoogloea ramigera NBRC 15342 genome sequencing project"},{"name":"ref_biomaterial","value":"missing"},{"name":"rel_to_oxygen","value":"aerobe"},{"name":"source_material_id","value":"NBRC 15342"},{"name":"strain","value":"NBRC 15342"},{"name":"type-material","value":"type strain of Zoogloea ramigera"}],"bioprojects":[{"accession":"PRJDB6037"}],"description":{"comment":"Keywords: GSC:MIxS;MIGS:6.0","organism":{"organismName":"Zoogloea ramigera","taxId":350},"title":"Zoogloea ramigera NBRC 15342"},"lastUpdated":"2022-04-04T06:11:32.000","models":["MIGS.ba"],"owner":{"name":"National Institute of Technology and Evaluation Biological Resource Center"},"package":"MIGS.ba.6.0","publicationDate":"2019-06-13T00:00:00.000","status":{"status":"live","when":"2019-06-14T01:01:35.754"},"submissionDate":"2019-06-14T01:01:35.753"},"comments":"Strain NBRC 15342 available from NBRC culture collection (http://www.nite.go.jp/en/nbrc/index.html).\nThe NBRC Whole Genome Shotgun Project aims to provide \"reference genomes\" of NBRC culture collection strains for identifying useful genes for taxonomic classification, risk/safety assessment, and industrial application, and for understanding the structure and evolution of microbial genomes\n(http://www.nite.go.jp/en/nbrc/genome/project/wgs/ project_wgs2.html)\nAnnotated using prokka 1.11 from http://www.vicbioinformatics.com. Annotated at DFAST https://dfast.nig.ac.jp/","pairedAssembly":{"accession":"GCA_006539865.1","annotationName":"Annotation submitted by National Institute of Technology and Evaluation Biological Resource Center","status":"current"},"refseqCategory":"representative genome","releaseDate":"2019-06-12","sequencingTech":"Illumina HiSeq 1000","submitter":"National Institute of Technology and Evaluation Biological Resource Center"},"assemblyStats":{"contigL50":26,"contigN50":50428,"gcCount":"3093874","gcPercent":67.0,"genomeCoverage":"119.0x","numberOfComponentSequences":207,"numberOfContigs":207,"totalSequenceLength":"4605859","totalUngappedLength":"4605859"},"averageNucleotideIdentity":{"bestAniMatch":{"ani":84.97,"assembly":"GCA_030161255.1","assemblyCoverage":50.49,"category":"type","organismName":"Zoogloea oryzae","typeAssemblyCoverage":46.42},"category":"type","comment":"Assembly is the type_strain, mismatch is within genus and expected","matchStatus":"below_threshold_mismatch","submittedOrganism":"Zoogloea ramigera","submittedSpecies":"Zoogloea ramigera","taxonomyCheckStatus":"OK"},"checkmInfo":{"checkmMarkerSet":"Rhodocyclales","checkmMarkerSetRank":"order","checkmSpeciesTaxId":350,"checkmVersion":"v1.2.2","completeness":99.73,"completenessPercentile":100.0,"contamination":0.83},"currentAccession":"GCF_006539865.1","organism":{"infraspecificNames":{"strain":"NBRC 15342"},"organismName":"Zoogloea ramigera","taxId":350},"pairedAccession":"GCA_006539865.1","sourceDatabase":"SOURCE_DATABASE_REFSEQ","typeMaterial":{"typeDisplayText":"assembly from type material","typeLabel":"TYPE_MATERIAL"},"wgsInfo":{"masterWgsUrl":"https://www.ncbi.nlm.nih.gov/nuccore/BJNV00000000.1","wgsContigsUrl":"https://www.ncbi.nlm.nih.gov/Traces/wgs/BJNV01","wgsProjectAccession":"BJNV01"}}
{"accession":"GCF_006542295.1","annotationInfo":{"method":"Best-placed reference protein set; GeneMarkS-2+","name":"NCBI Prokaryotic Genome Annotation Pipeline (PGAP)","pipeline":"NCBI Prokaryotic Genome Annotation Pipeline (PGAP)","provider":"NCBI RefSeq","releaseDate":"2023-08-13","softwareVersion":"6.5","stats":{"geneCounts":{"nonCoding":41,"proteinCoding":1318,"pseudogene":54,"total":1413}}},"assemblyInfo":{"assemblyLevel":"Complete Genome","assemblyMethod":"canu v. 1.8","assemblyName":"ASM654229v1","assemblyStatus":"current","assemblyType":"haploid","bioprojectAccession":"PRJNA550963","bioprojectLineage":[{"bioprojects":[{"accession":"PRJNA550963","title":"Wolbachia endosymbiont of Carposina sasakii isolate:wCauA Genome sequencing and assembly"}]}],"biosample":{"accession":"SAMN12136010","attributes":[{"name":"host","value":"Carposina sasakii"},{"name":"collection_date","value":"2017-07-31"},{"name":"geo_loc_name","value":"missing"},{"name":"sample_type","value":"tissue sample"},{"name":"age","value":"missing"},{"name":"isolate","value":"wCauA"},{"name":"isolation_source","value":"intestines"}],"description":{"organism":{"organismName":"Wolbachia endosymbiont of Carposina sasakii","taxId":2591635},"title":"Wolbachia strain wCauA from Carposina sasakii"},"lastUpdated":"2021-02-28T07:38:47.758","models":["Microbe, viral or environmental"],"owner":{"contacts":[{}],"name":"Institute of plant and environmrnt protection beijing academy of agriculture and forestry sciences"},"package":"Microbe.1.0","publicationDate":"2019-06-25T00:00:00.000","sampleIds":[{"label":"Sample name","value":"Wolbachia_CauA"}],"status":{"status":"live","when":"2019-06-25T10:45:03.935"},"submissionDate":"2019-06-25T10:45:03.933"},"comments":"Bacteria and source DNA available from Integrated pest management laboratory, Beijing Academy of Agriculture and Forestry Sciences\nThe annotation was added by the NCBI Prokaryotic Genome Annotation Pipeline (PGAP). Information about PGAP can be found here: https://www.ncbi.nlm.nih.gov/genome/annotation_prok/","pairedAssembly":{"accession":"GCA_006542295.1","annotationName":"NCBI Prokaryotic Genome Annotation Pipeline (PGAP)","status":"current"},"refseqCategory":"representative genome","releaseDate":"2019-07-02","sequencingTech":"PacBio","submitter":"Institute of plant and environmrnt protection beijing academy of agriculture and forestry sciences"},"assemblyStats":{"contigL50":1,"contigN50":1449344,"gcCount":"507085","gcPercent":35.0,"genomeCoverage":"110.0x","numberOfComponentSequences":1,"numberOfContigs":1,"numberOfScaffolds":1,"scaffoldL50":1,"scaffoldN50":1449344,"totalNumberOfChromosomes":1,"totalSequenceLength":"1449344","totalUngappedLength":"1449344"},"averageNucleotideIdentity":{"bestAniMatch":{"ani":87.91,"assembly":"GCA_000632845.1","assemblyCoverage":0.3,"category":"type","organismName":"Ehrlichia japonica","typeAssemblyCoverage":0.37},"category":"category_na","comment":"na","matchStatus":"low_coverage","submittedOrganism":"Wolbachia endosymbiont of Carposina sasakii","submittedSpecies":"Wolbachia endosymbiont of Carposina sasakii","taxonomyCheckStatus":"Inconclusive"},"checkmInfo":{"checkmMarkerSet":"Wolbachia","checkmMarkerSetRank":"genus","checkmSpeciesTaxId":2591635,"checkmVersion":"v1.2.2","completeness":99.09,"completenessPercentile":100.0,"contamination":0.09},"currentAccession":"GCF_006542295.1","organism":{"infraspecificNames":{"isolate":"wCauA"},"organismName":"Wolbachia endosymbiont of Carposina sasakii","taxId":2591635},"pairedAccession":"GCA_006542295.1","sourceDatabase":"SOURCE_DATABASE_REFSEQ"}
{"accession":"GCF_006715095.1","annotationInfo":{"method":"Best-placed reference protein set; GeneMarkS-2+","name":"NCBI Prokaryotic Genome Annotation Pipeline (PGAP)","pipeline":"NCBI Prokaryotic Genome Annotation Pipeline (PGAP)","provider":"NCBI RefSeq","releaseDate":"2023-05-05","softwareVersion":"6.5","stats":{"geneCounts":{"nonCoding":87,"proteinCoding":3301,"pseudogene":73,"total":3461}}},"assemblyInfo":{"assemblyLevel":"Contig","assemblyMethod":"HGAP v. smrtlink/6.0.0.47835, HGAP 4 (0.2.1)","assemblyName":"ASM671509v1","assemblyStatus":"current","assemblyType":"haploid","bioprojectAccession":"PRJNA538208","bioprojectLineage":[{"bioprojects":[{"accession":"PRJNA538208","title":"Yimella lutea DSM 19828 genome sequencing"}]}],"biosample":{"accession":"SAMN11512944","attributes":[{"name":"strain","value":"DSM 19828"},{"name":"collection_date","value":"missing"},{"name":"isol_growth_condt","value":"missing"},{"name":"ref_biomaterial","value":"missing"},{"name":"env_local_scale","value":"missing"},{"name":"env_medium","value":"missing"},{"name":"env_broad_scale","value":"missing"},{"name":"num_replicons","value":"missing"},{"name":"host","value":"not applicable"},{"name":"geo_loc_name","value":"China:People's Republic of China, Yannan Province"},{"name":"lat_lon","value":"missing"},{"name":"isolation_source","value":"missing"},{"name":"type-material","value":"type strain of Yimella lutea"},{"name":"culture_collection","value":"DSM:19828"}],"bioprojects":[{"accession":"PRJNA538208"}],"description":{"comment":"Keywords: GSC:MIxS;MIGS:6.0","organism":{"organismName":"Yimella lutea","taxId":587872},"title":"Yimella lutea DSM 19828"},"lastUpdated":"2019-06-17T11:53:21.840","models":["MIGS.ba"],"owner":{"name":"DOE Joint Genome Institute"},"package":"MIGS.ba.6.0","publicationDate":"2019-04-25T00:00:00.000","sampleIds":[{"db":"SRA","value":"SRS4716020"},{"db":"DOE Joint Genome Institute","value":"Gp0220362"}],"status":{"status":"live","when":"2019-04-25T21:55:57.384"},"submissionDate":"2019-04-25T21:55:57.383"},"pairedAssembly":{"accession":"GCA_006715095.1","annotationName":"Annotation submitted by DOE Joint Genome Institute","status":"current"},"refseqCategory":"representative genome","releaseDate":"2019-07-08","sequencingTech":"PacBio","submitter":"DOE Joint Genome Institute"},"assemblyStats":{"contigL50":1,"contigN50":3533116,"gcCount":"2362125","gcPercent":67.0,"genomeCoverage":"792.0x","numberOfComponentSequences":1,"numberOfContigs":1,"totalSequenceLength":"3533116","totalUngappedLength":"3533116"},"averageNucleotideIdentity":{"bestAniMatch":{"ani":85.18,"assembly":"GCA_003386865.1","assemblyCoverage":44.72,"category":"type","organismName":"Calidifontibacter indicus","typeAssemblyCoverage":43.88},"category":"type","comment":"na","matchStatus":"below_threshold_mismatch","submittedOrganism":"Yimella lutea","submittedSpecies":"Yimella lutea","taxonomyCheckStatus":"Inconclusive"},"checkmInfo":{"checkmMarkerSet":"Dermacoccaceae","checkmMarkerSetRank":"family","checkmSpeciesTaxId":587872,"checkmVersion":"v1.2.2","completeness":95.89,"completenessPercentile":100.0,"contamination":7.96},"currentAccession":"GCF_006715095.1","organism":{"infraspecificNames":{"strain":"DSM 19828"},"organismName":"Yimella lutea","taxId":587872},"pairedAccession":"GCA_006715095.1","sourceDatabase":"SOURCE_DATABASE_REFSEQ","typeMaterial":{"typeDisplayText":"assembly from type material","typeLabel":"TYPE_MATERIAL"},"wgsInfo":{"masterWgsUrl":"https://www.ncbi.nlm.nih.gov/nuccore/VFMO00000000.1","wgsContigsUrl":"https://www.ncbi.nlm.nih.gov/Traces/wgs/VFMO01","wgsProjectAccession":"VFMO01"}}
{"accession":"GCF_007115015.1","annotationInfo":{"method":"Best-placed reference protein set; GeneMarkS-2+","name":"GCF_007115015.1-RS_2024_03_28","pipeline":"NCBI Prokaryotic Genome Annotation Pipeline (PGAP)","provider":"NCBI RefSeq","releaseDate":"2024-03-28","softwareVersion":"6.7","stats":{"geneCounts":{"nonCoding":41,"proteinCoding":1602,"pseudogene":116,"total":1759}}},"assemblyInfo":{"assemblyLevel":"Scaffold","assemblyMethod":"SOAPdenovo v. 1.05","assemblyName":"ASM711501v1","assemblyStatus":"current","assemblyType":"haploid","bioprojectAccession":"PRJNA359400","bioprojectLineage":[{"bioprojects":[{"accession":"PRJNA359400","title":"wolbachia endosymbiont of Laodelphax striatella (nanjing population) strain: wStri genome sequencing"}]}],"biosample":{"accession":"SAMN06191540","attributes":[{"name":"strain","value":"wstri"},{"name":"host","value":"Laodelphax striatellus"},{"name":"collection_date","value":"2013-06-01"},{"name":"geo_loc_name","value":"China:Nan Jing"},{"name":"sample_type","value":"genomic assembly and sequencing"},{"name":"collected_by","value":"Jia-Fei Ju"},{"name":"Xiao-Yue  Hong","value":"leading the job"},{"name":"Jia-Fei Ju","value":"samples collect and sequencing"},{"name":"Kai-Jun Zhang","value":"samples collect and sequencing"}],"description":{"organism":{"organismName":"Wolbachia endosymbiont of Laodelphax striatellus","taxId":368602},"title":"Wolbachia endosymbiont of Laodelphax striatella (nanjing population) strain:wStri Genome sequencing"},"lastUpdated":"2019-07-12T21:01:33.026","models":["Microbe, viral or environmental"],"owner":{"contacts":[{}],"name":"Nanjing Agricultural University"},"package":"Microbe.1.0","publicationDate":"2018-01-18T00:00:00.000","sampleIds":[{"label":"Sample name","value":"wStri genome"},{"db":"SRA","value":"SRS1924149"}],"status":{"status":"live","when":"2018-01-18T12:37:28.587"},"submissionDate":"2016-12-30T03:04:02.366"},"comments":"Bacteria and source DNA available from Wolbachia infected Laodelphax striatella.","pairedAssembly":{"accession":"GCA_007115015.1","status":"current"},"refseqCategory":"representative genome","releaseDate":"2019-07-18","sequencingTech":"Illumina HiSeq","submitter":"Nanjing Agricultural University"},"assemblyStats":{"contigL50":1,"contigN50":1018482,"gcCount":"604528","gcPercent":34.5,"genomeCoverage":"707.6x","numberOfComponentSequences":2,"numberOfContigs":18,"numberOfScaffolds":2,"scaffoldL50":1,"scaffoldN50":1600254,"totalSequenceLength":"1786382","totalUngappedLength":"1760078"},"averageNucleotideIdentity":{"bestAniMatch":{"ani":79.78,"assembly":"GCA_014306135.1","assemblyCoverage":0.07,"category":"type","organismName":"Paeniclostridium hominis","typeAssemblyCoverage":0.04},"category":"category_na","comment":"na","matchStatus":"low_coverage","submittedOrganism":"Wolbachia endosymbiont of Laodelphax striatellus","submittedSpecies":"Wolbachia endosymbiont of Laodelphax striatellus","taxonomyCheckStatus":"Inconclusive"},"checkmInfo":{"checkmMarkerSet":"Wolbachia","checkmMarkerSetRank":"genus","checkmSpeciesTaxId":368602,"checkmVersion":"v1.2.2","completeness":98.73,"completenessPercentile":50.0,"contamination":1.09},"currentAccession":"GCF_007115015.1","organism":{"infraspecificNames":{"strain":"wstri"},"organismName":"Wolbachia endosymbiont of Laodelphax striatellus","taxId":368602},"pairedAccession":"GCA_007115015.1","sourceDatabase":"SOURCE_DATABASE_REFSEQ","wgsInfo":{"masterWgsUrl":"https://www.ncbi.nlm.nih.gov/nuccore/MUIX00000000.1","wgsContigsUrl":"https://www.ncbi.nlm.nih.gov/Traces/wgs/MUIX01","wgsProjectAccession":"MUIX01"}}
{"accession":"GCF_007115045.1","annotationInfo":{"method":"Best-placed reference protein set; GeneMarkS-2+","name":"GCF_007115045.1-RS_2024_04_03","pipeline":"NCBI Prokaryotic Genome Annotation Pipeline (PGAP)","provider":"NCBI RefSeq","releaseDate":"2024-04-03","softwareVersion":"6.7","stats":{"geneCounts":{"nonCoding":41,"proteinCoding":1343,"pseudogene":116,"total":1500}}},"assemblyInfo":{"assemblyLevel":"Scaffold","assemblyMethod":"SOAPdenovo v. 1.05","assemblyName":"ASM711504v1","assemblyStatus":"current","assemblyType":"haploid","bioprojectAccession":"PRJNA362279","bioprojectLineage":[{"bioprojects":[{"accession":"PRJNA362279","title":"Wolbachia endosymbiont of Nilaparvata lugens Genome sequencing and assembly"}]}],"biosample":{"accession":"SAMN06237155","attributes":[{"name":"strain","value":"wLug"},{"name":"host","value":"Nilaparvata lugens"},{"name":"collection_date","value":"2015-06-30"},{"name":"geo_loc_name","value":"China:San Ya"},{"name":"sample_type","value":"insect"},{"name":"Xiao-yue Hong","value":"leader of the project"},{"name":"Jia-fei Ju","value":"sample collect and sequencing the genome"},{"name":"Kai-Jun Zhang","value":"samples collect and sequencing the genome"},{"name":"isolation_source","value":"rice"}],"description":{"organism":{"organismName":"Wolbachia endosymbiont of Nilaparvata lugens","taxId":357143},"title":"Wolbachia endosymbiont of Nilaparvata lugens (Sanya population) Strain: wLug"},"lastUpdated":"2021-02-28T03:57:55.912","models":["Microbe, viral or environmental"],"owner":{"contacts":[{}],"name":"Nanjing Agricultural University"},"package":"Microbe.1.0","publicationDate":"2018-01-18T00:00:00.000","sampleIds":[{"label":"Sample name","value":"wolbachia strain: wLug"},{"db":"SRA","value":"SRS1928243"}],"status":{"status":"live","when":"2018-01-18T12:37:28.603"},"submissionDate":"2017-01-18T04:29:03.240"},"comments":"Bacteria and source DNA available from Wolbachia infected Nilaparvata lugens.","pairedAssembly":{"accession":"GCA_007115045.1","status":"current"},"refseqCategory":"representative genome","releaseDate":"2019-07-18","sequencingTech":"Illumina HiSeq","submitter":"Nanjing Agricultural University"},"assemblyStats":{"contigL50":3,"contigN50":200013,"gcCount":"517777","gcPercent":34.0,"genomeCoverage":"819.0x","numberOfComponentSequences":2,"numberOfContigs":16,"numberOfScaffolds":2,"scaffoldL50":1,"scaffoldN50":1161044,"totalSequenceLength":"1542238","totalUngappedLength":"1523668"},"averageNucleotideIdentity":{"bestAniMatch":{"ani":79.08,"assembly":"GCA_027943725.1","assemblyCoverage":0.08,"category":"type","organismName":"Nitrosophilus kaiyonis","typeAssemblyCoverage":0.07},"category":"category_na","comment":"na","matchStatus":"low_coverage","submittedOrganism":"Wolbachia endosymbiont of Nilaparvata lugens","submittedSpecies":"Wolbachia endosymbiont of Nilaparvata lugens","taxonomyCheckStatus":"Inconclusive"},"checkmInfo":{"checkmMarkerSet":"Wolbachia","checkmMarkerSetRank":"genus","checkmSpeciesTaxId":357143,"checkmVersion":"v1.2.2","completeness":99.45,"completenessPercentile":100.0,"contamination":1.82},"currentAccession":"GCF_007115045.1","organism":{"infraspecificNames":{"strain":"wLug"},"organismName":"Wolbachia endosymbiont of Nilaparvata lugens","taxId":357143},"pairedAccession":"GCA_007115045.1","sourceDatabase":"SOURCE_DATABASE_REFSEQ","wgsInfo":{"masterWgsUrl":"https://www.ncbi.nlm.nih.gov/nuccore/MUIY00000000.1","wgsContigsUrl":"https://www.ncbi.nlm.nih.gov/Traces/wgs/MUIY01","wgsProjectAccession":"MUIY01"}}
{"accession":"GCF_007644035.1","annotationInfo":{"method":"Best-placed reference protein set; GeneMarkS-2+","name":"GCF_007644035.1-RS_2024_03_29","pipeline":"NCBI Prokaryotic Genome Annotation Pipeline (PGAP)","provider":"NCBI RefSeq","releaseDate":"2024-03-29","softwareVersion":"6.7","stats":{"geneCounts":{"nonCoding":99,"proteinCoding":4254,"pseudogene":306,"total":4659}}},"assemblyInfo":{"assemblyLevel":"Contig","assemblyMethod":"SPAdes v. 3.13.0","assemblyName":"ASM764403v2","assemblyStatus":"current","assemblyType":"haploid","bioprojectAccession":"PRJNA552197","bioprojectLineage":[{"bioprojects":[{"accession":"PRJNA552197","title":"Vogesella mureinivorans strain:389 Genome sequencing and assembly"}]}],"biosample":{"accession":"SAMN12179851","attributes":[{"name":"strain","value":"389"},{"name":"isolation_source","value":"lake water"},{"name":"collection_date","value":"2018-08-04"},{"name":"geo_loc_name","value":"China: Guangzhou"},{"name":"sample_type","value":"cell culture"},{"name":"type-material","value":"type strain of Vogesella mureinivorans"},{"name":"culture_collection","value":"DSM:21247"}],"bioprojects":[{"accession":"PRJNA552197"}],"description":{"organism":{"organismName":"Vogesella mureinivorans","taxId":657276},"title":"Microbe sample from Vogesella mureinivorans sp. 389 T"},"lastUpdated":"2021-02-28T07:41:05.623","models":["Microbe, viral or environmental"],"owner":{"contacts":[{}],"name":"The First Affiliated Hospital of Sun Yat-sen University, Guangzhou, China"},"package":"Microbe.1.0","publicationDate":"2019-07-02T00:00:00.000","sampleIds":[{"label":"Sample name","value":"Vogesella mureinivorans sp."}],"status":{"status":"live","when":"2019-07-02T14:10:27.324"},"submissionDate":"2019-07-02T05:27:03.840"},"pairedAssembly":{"accession":"GCA_007644035.2","status":"current"},"refseqCategory":"representative genome","releaseDate":"2019-08-20","sequencingTech":"Illumina","submitter":"The First Affiliated Hospital of Sun Yat-sen University, Guangzhou, China"},"assemblyStats":{"contigL50":8,"contigN50":162079,"gcCount":"2566320","gcPercent":61.5,"genomeCoverage":"100.0x","numberOfComponentSequences":1181,"numberOfContigs":1181,"totalSequenceLength":"4184664","totalUngappedLength":"4184664"},"averageNucleotideIdentity":{"bestAniMatch":{"ani":90.39,"assembly":"GCA_028548455.1","assemblyCoverage":72.23,"category":"type","organismName":"Vogesella aquatica","typeAssemblyCoverage":78.33},"category":"type","comment":"Assembly is the type_strain, mismatch is within genus and expected","matchStatus":"below_threshold_mismatch","submittedOrganism":"Vogesella mureinivorans","submittedSpecies":"Vogesella mureinivorans","taxonomyCheckStatus":"OK"},"checkmInfo":{"checkmMarkerSet":"Neisseriales","checkmMarkerSetRank":"order","checkmSpeciesTaxId":657276,"checkmVersion":"v1.2.2","completeness":99.55,"completenessPercentile":100.0,"contamination":5.53},"currentAccession":"GCF_007644035.1","organism":{"infraspecificNames":{"strain":"389"},"organismName":"Vogesella mureinivorans","taxId":657276},"pairedAccession":"GCA_007644035.2","sourceDatabase":"SOURCE_DATABASE_REFSEQ","typeMaterial":{"typeDisplayText":"assembly from type material","typeLabel":"TYPE_MATERIAL"},"wgsInfo":{"masterWgsUrl":"https://www.ncbi.nlm.nih.gov/nuccore/VMTV00000000.2","wgsContigsUrl":"https://www.ncbi.nlm.nih.gov/Traces/wgs/VMTV02","wgsProjectAccession":"VMTV02"}}
{"accession":"GCF_007644045.2","annotationInfo":{"method":"Best-placed reference protein set; GeneMarkS-2+","name":"GCF_007644045.2-RS_2024_03_29","pipeline":"NCBI Prokaryotic Genome Annotation Pipeline (PGAP)","provider":"NCBI RefSeq","releaseDate":"2024-03-29","softwareVersion":"6.7","stats":{"geneCounts":{"nonCoding":67,"proteinCoding":3718,"pseudogene":42,"total":3827}}},"assemblyInfo":{"assemblyLevel":"Contig","assemblyMethod":"SPAdes v. 3.13.0","assemblyName":"ASM764404v2","assemblyStatus":"current","assemblyType":"haploid","bioprojectAccession":"PRJNA552191","bioprojectLineage":[{"bioprojects":[{"accession":"PRJNA552191","title":"Vogesella urethralis strain:YM-1 Genome sequencing and assembly"}]}],"biosample":{"accession":"SAMN12179581","attributes":[{"name":"strain","value":"YM-1"},{"name":"isolation_source","value":"urine specimen"},{"name":"collection_date","value":"2017-11-16"},{"name":"geo_loc_name","value":"China: Guangzhou"},{"name":"sample_type","value":"cell culture"},{"name":"type-material","value":"type material of Vogesella urethralis"}],"bioprojects":[{"accession":"PRJNA552191"}],"description":{"organism":{"organismName":"Vogesella urethralis","taxId":2592656},"title":"Vogesella urethralis sp. SQ023 Genome sequencing and assembly"},"lastUpdated":"2021-02-28T07:41:05.541","models":["Microbe, viral or environmental"],"owner":{"contacts":[{}],"name":"The First Affiliated Hospital of Sun Yat-sen University, Guangzhou, China"},"package":"Microbe.1.0","publicationDate":"2019-07-02T00:00:00.000","sampleIds":[{"label":"Sample name","value":"Vogesella sp. YM-1"}],"status":{"status":"live","when":"2019-07-02T14:26:32.124"},"submissionDate":"2019-07-02T04:16:04.220"},"pairedAssembly":{"accession":"GCA_007644045.2","status":"current"},"refseqCategory":"representative genome","releaseDate":"2019-08-20","sequencingTech":"Illumina","submitter":"The First Affiliated Hospital of Sun Yat-sen University, Guangzhou, China"},"assemblyStats":{"contigL50":11,"contigN50":129357,"gcCount":"2544368","gcPercent":63.0,"genomeCoverage":"100.0x","numberOfComponentSequences":157,"numberOfContigs":157,"totalSequenceLength":"4028666","totalUngappedLength":"4028666"},"averageNucleotideIdentity":{"bestAniMatch":{"ani":88.11,"assembly":"GCA_028548455.1","assemblyCoverage":70.7,"category":"type","organismName":"Vogesella aquatica","typeAssemblyCoverage":73.81},"category":"type","comment":"Assembly is the type_strain, mismatch is within genus and expected","matchStatus":"below_threshold_mismatch","submittedOrganism":"Vogesella urethralis","submittedSpecies":"Vogesella urethralis","taxonomyCheckStatus":"OK"},"checkmInfo":{"checkmMarkerSet":"Neisseriales","checkmMarkerSetRank":"order","checkmSpeciesTaxId":2592656,"checkmVersion":"v1.2.2","completeness":99.1,"completenessPercentile":100.0,"contamination":0.45},"currentAccession":"GCF_007644045.2","organism":{"infraspecificNames":{"strain":"YM-1"},"organismName":"Vogesella urethralis","taxId":2592656},"pairedAccession":"GCA_007644045.2","sourceDatabase":"SOURCE_DATABASE_REFSEQ","typeMaterial":{"typeDisplayText":"assembly from type material","typeLabel":"TYPE_MATERIAL"},"wgsInfo":{"masterWgsUrl":"https://www.ncbi.nlm.nih.gov/nuccore/VMDW00000000.2","wgsContigsUrl":"https://www.ncbi.nlm.nih.gov/Traces/wgs/VMDW02","wgsProjectAccession":"VMDW02"}}
{"accession":"GCF_007923255.1","annotationInfo":{"method":"Best-placed reference protein set; GeneMarkS-2+","name":"GCF_007923255.1-RS_2024_03_29","pipeline":"NCBI Prokaryotic Genome Annotation Pipeline (PGAP)","provider":"NCBI RefSeq","releaseDate":"2024-03-29","softwareVersion":"6.7","stats":{"geneCounts":{"nonCoding":53,"proteinCoding":2818,"pseudogene":69,"total":2940}}},"assemblyInfo":{"assemblyLevel":"Scaffold","assemblyMethod":"SOAPdenovo v. 2.04","assemblyName":"ASM792325v1","assemblyStatus":"current","assemblyType":"haploid","bioprojectAccession":"PRJNA557327","bioprojectLineage":[{"bioprojects":[{"accession":"PRJNA557327","title":"Vulcaniibacterium thermophilum strain:KCTC 32020 Genome sequencing and assembly"}]}],"biosample":{"accession":"SAMN12394969","attributes":[{"name":"strain","value":"KCTC 32020"},{"name":"isolation_source","value":"Geothermal soil"},{"name":"collection_date","value":"2012-02-01"},{"name":"geo_loc_name","value":"China"},{"name":"sample_type","value":"cell culture"},{"name":"type-material","value":"type strain of Lysobacter thermophilus"}],"bioprojects":[{"accession":"PRJNA557327"}],"description":{"comment":"We sequenced the genome of Vulcaniibacterium thermophilum for further insight into its adaptation and study the phylogeny of Vulcaniibacterium","organism":{"organismName":"Vulcaniibacterium thermophilum","taxId":1169913},"title":"Microbe sample from Vulcaniibacterium thermophilum"},"lastUpdated":"2023-12-24T03:26:45.511","models":["Microbe, viral or environmental"],"owner":{"contacts":[{}],"name":"Sun Yat-Sen University"},"package":"Microbe.1.0","publicationDate":"2019-07-30T00:00:00.000","sampleIds":[{"label":"Sample name","value":"Vulcaniibacterium thermophilum"}],"status":{"status":"live","when":"2019-07-30T03:34:03.432"},"submissionDate":"2019-07-30T03:34:03.430"},"pairedAssembly":{"accession":"GCA_007923255.1","status":"current"},"refseqCategory":"representative genome","releaseDate":"2019-08-09","sequencingTech":"Illumina HiSeq","submitter":"Sun Yat-Sen University"},"assemblyStats":{"contigL50":13,"contigN50":79436,"gcCount":"2192354","gcPercent":71.5,"genomeCoverage":"100.0x","numberOfComponentSequences":80,"numberOfContigs":81,"numberOfScaffolds":80,"scaffoldL50":13,"scaffoldN50":79436,"totalSequenceLength":"3075563","totalUngappedLength":"3075553"},"averageNucleotideIdentity":{"bestAniMatch":{"ani":99.95,"assembly":"GCA_014656335.1","assemblyCoverage":99.14,"category":"type","organismName":"Vulcaniibacterium thermophilum","typeAssemblyCoverage":99.56},"category":"type","comment":"na","matchStatus":"species_match","submittedAniMatch":{"ani":99.95,"assembly":"GCA_014656335.1","assemblyCoverage":99.14,"category":"type","organismName":"Vulcaniibacterium thermophilum","typeAssemblyCoverage":99.56},"submittedOrganism":"Vulcaniibacterium thermophilum","submittedSpecies":"Vulcaniibacterium thermophilum","taxonomyCheckStatus":"OK"},"checkmInfo":{"checkmMarkerSet":"Xanthomonadaceae","checkmMarkerSetRank":"family","checkmSpeciesTaxId":1169913,"checkmVersion":"v1.2.2","completeness":98.63,"completenessPercentile":100.0,"contamination":0.64},"currentAccession":"GCF_007923255.1","organism":{"infraspecificNames":{"strain":"KCTC 32020"},"organismName":"Vulcaniibacterium thermophilum","taxId":1169913},"pairedAccession":"GCA_007923255.1","sourceDatabase":"SOURCE_DATABASE_REFSEQ","typeMaterial":{"typeDisplayText":"assembly from type material","typeLabel":"TYPE_MATERIAL"},"wgsInfo":{"masterWgsUrl":"https://www.ncbi.nlm.nih.gov/nuccore/VOHJ00000000.1","wgsContigsUrl":"https://www.ncbi.nlm.nih.gov/Traces/wgs/VOHJ01","wgsProjectAccession":"VOHJ01"}}
{"accession":"GCF_007990935.1","annotationInfo":{"method":"Best-placed reference protein set; GeneMarkS-2+","name":"NCBI Prokaryotic Genome Annotation Pipeline (PGAP)","pipeline":"NCBI Prokaryotic Genome Annotation Pipeline (PGAP)","provider":"NCBI RefSeq","releaseDate":"2023-08-27","softwareVersion":"6.6","stats":{"geneCounts":{"nonCoding":45,"proteinCoding":3860,"pseudogene":93,"total":3998}}},"assemblyInfo":{"assemblyLevel":"Contig","assemblyMethod":"newbler v. 3.0","assemblyName":"ASM799093v1","assemblyStatus":"current","assemblyType":"haploid","bioprojectAccession":"PRJDB343","bioprojectLineage":[{"bioprojects":[{"accession":"PRJDB343","title":"Vibrio sagamiensis NBRC 104589 genome sequencing project"}]}],"biosample":{"accession":"SAMD00169732","attributes":[{"name":"sample_name","value":"NBRC 104589"},{"name":"collection_date","value":"missing"},{"name":"env_broad_scale","value":"missing"},{"name":"env_local_scale","value":"missing"},{"name":"env_medium","value":"Seawater"},{"name":"geo_loc_name","value":"Japan:Sagami Bay"},{"name":"isol_growth_condt","value":"missing"},{"name":"lat_lon","value":"missing"},{"name":"locus_tag_prefix","value":"VSA01S"},{"name":"num_replicons","value":"missing"},{"name":"project_name","value":"Vibrio sagamiensis NBRC 104589 genome sequencing project"},{"name":"ref_biomaterial","value":"missing"},{"name":"rel_to_oxygen","value":"aerobe"},{"name":"source_material_id","value":"NBRC 104589"},{"name":"strain","value":"NBRC 104589"},{"name":"type-material","value":"type strain of Vibrio sagamiensis"}],"bioprojects":[{"accession":"PRJDB343"}],"description":{"comment":"Keywords: GSC:MIxS;MIGS:6.0","organism":{"organismName":"Vibrio sagamiensis NBRC 104589","taxId":1219064},"title":"Vibrio sagamiensis NBRC 104589"},"lastUpdated":"2022-04-05T04:23:51.000","models":["MIGS.ba"],"owner":{"name":"National Institute of Technology and Evaluation Biological Resource Center"},"package":"MIGS.ba.6.0","publicationDate":"2019-04-25T00:00:00.000","status":{"status":"live","when":"2019-04-26T01:00:55.613"},"submissionDate":"2019-04-26T01:00:55.610"},"comments":"The NBRC Whole Genome Shotgun Project aims to provide \"reference genomes\" of NBRC culture collection strains for identifying useful genes for taxonomic classification, risk/safety assessment, and industrial application, and for understanding the structure and evolution of microbial genomes.\nAnnotated by DFAST v.1.2.0 (https://dfast.nig.ac.jp)","pairedAssembly":{"accession":"GCA_007990935.1","annotationName":"Annotation submitted by National Institute of Technology and Evaluation","status":"current"},"refseqCategory":"representative genome","releaseDate":"2019-08-01","sequencingTech":"Illumina HiSeq 1000","submitter":"National Institute of Technology and Evaluation"},"assemblyStats":{"contigL50":16,"contigN50":96784,"gcCount":"1819433","gcPercent":40.5,"genomeCoverage":"102.0x","numberOfComponentSequences":155,"numberOfContigs":155,"totalSequenceLength":"4476604","totalUngappedLength":"4476604"},"averageNucleotideIdentity":{"bestAniMatch":{"ani":99.99,"assembly":"GCA_000400425.1","assemblyCoverage":99.92,"category":"type","organismName":"Vibrio sagamiensis","typeAssemblyCoverage":98.14},"category":"type","comment":"na","matchStatus":"species_match","submittedAniMatch":{"ani":99.99,"assembly":"GCA_000400425.1","assemblyCoverage":99.92,"category":"type","organismName":"Vibrio sagamiensis NBRC 104589","typeAssemblyCoverage":98.14},"submittedOrganism":"Vibrio sagamiensis NBRC 104589","submittedSpecies":"Vibrio sagamiensis","taxonomyCheckStatus":"OK"},"checkmInfo":{"checkmMarkerSet":"Vibrio","checkmMarkerSetRank":"genus","checkmSpeciesTaxId":512650,"checkmVersion":"v1.2.2","completeness":97.71,"completenessPercentile":100.0,"contamination":0.84},"currentAccession":"GCF_007990935.1","organism":{"infraspecificNames":{"strain":"NBRC 104589"},"organismName":"Vibrio sagamiensis NBRC 104589","taxId":1219064},"pairedAccession":"GCA_007990935.1","sourceDatabase":"SOURCE_DATABASE_REFSEQ","typeMaterial":{"typeDisplayText":"assembly from type material","typeLabel":"TYPE_MATERIAL"},"wgsInfo":{"masterWgsUrl":"https://www.ncbi.nlm.nih.gov/nuccore/BJXJ00000000.1","wgsContigsUrl":"https://www.ncbi.nlm.nih.gov/Traces/wgs/BJXJ01","wgsProjectAccession":"BJXJ01"}}
{"accession":"GCF_007993035.1","annotationInfo":{"method":"Best-placed reference protein set; GeneMarkS-2+","name":"NCBI Prokaryotic Genome Annotation Pipeline (PGAP)","pipeline":"NCBI Prokaryotic Genome Annotation Pipeline (PGAP)","provider":"NCBI RefSeq","releaseDate":"2023-10-22","softwareVersion":"6.6","stats":{"geneCounts":{"nonCoding":43,"proteinCoding":2532,"pseudogene":8,"total":2583}}},"assemblyInfo":{"assemblyLevel":"Contig","assemblyMethod":"SPAdes v. 3.9","assemblyName":"ASM799303v1","assemblyStatus":"current","assemblyType":"haploid","bioprojectAccession":"PRJNA558150","bioprojectLineage":[{"bioprojects":[{"accession":"PRJNA558150","title":"Vicingus serpentipes strain:NCIMB 15042 Genome sequencing and assembly"}]}],"biosample":{"accession":"SAMN12429134","attributes":[{"name":"strain","value":"NCIMB 15042"},{"name":"isolation_source","value":"surface of a stone collected on the sea shore"},{"name":"collection_date","value":"2015"},{"name":"geo_loc_name","value":"Germany:North Sea coast"},{"name":"sample_type","value":"cell culture"},{"name":"biomaterial_provider","value":"John Bowman"},{"name":"collected_by","value":"J. Wiese"},{"name":"culture_collection","value":"NCIMB:15042"},{"name":"env_broad_scale","value":"ENVO:01000856"},{"name":"identified_by","value":"Wiese et al."},{"name":"lat_lon","value":"54.5 N 8.8 E"},{"name":"type-material","value":"type strain of Vicingus serpentipes"}],"bioprojects":[{"accession":"PRJNA558150"}],"description":{"comment":"Genome sequence of Vicingus serpentipes NCIMB 15042 (type strain)","organism":{"organismName":"Vicingus serpentipes","taxId":1926625},"title":"Vicingus serpentipes NCIMB 15042"},"lastUpdated":"2019-08-07T09:56:13.105","models":["Microbe, viral or environmental"],"owner":{"contacts":[{}],"name":"University of Tasmania"},"package":"Microbe.1.0","publicationDate":"2019-08-01T00:00:00.000","sampleIds":[{"label":"Sample name","value":"Vicingus serpentipes NCIMB 15042 (type strain)"}],"status":{"status":"live","when":"2019-08-01T22:51:05.318"},"submissionDate":"2019-08-01T22:51:05.316"},"comments":"Bacteria and source DNA available from Tasmanian Institute of Agriculture, University of Tasmania, Sandy Bay Campus, College Road, Sandy Bay, Hobart, Tasmania 7005, Australia\nThe annotation was added by the NCBI Prokaryotic Genome Annotation Pipeline (PGAP). Information about PGAP can be found here: https://www.ncbi.nlm.nih.gov/genome/annotation_prok/","pairedAssembly":{"accession":"GCA_007993035.1","annotationName":"NCBI Prokaryotic Genome Annotation Pipeline (PGAP)","status":"current"},"refseqCategory":"representative genome","releaseDate":"2019-08-12","sequencingTech":"Illumina HiSeq","submitter":"University of Tasmania"},"assemblyStats":{"contigL50":3,"contigN50":541731,"gcCount":"906203","gcPercent":31.0,"genomeCoverage":"220.0x","numberOfComponentSequences":34,"numberOfContigs":34,"totalSequenceLength":"2918678","totalUngappedLength":"2918678"},"averageNucleotideIdentity":{"bestAniMatch":{"ani":83.62,"assembly":"GCA_002954605.1","assemblyCoverage":0.28,"category":"type","organismName":"Polaribacter butkevichii","typeAssemblyCoverage":0.21},"category":"type","comment":"Assembly is the type_strain, no match is expected","matchStatus":"low_coverage","submittedOrganism":"Vicingus serpentipes","submittedSpecies":"Vicingus serpentipes","taxonomyCheckStatus":"OK"},"checkmInfo":{"checkmMarkerSet":"Flavobacteriales","checkmMarkerSetRank":"order","checkmSpeciesTaxId":1926625,"checkmVersion":"v1.2.2","completeness":97.77,"completenessPercentile":100.0,"contamination":1.11},"currentAccession":"GCF_007993035.1","organism":{"infraspecificNames":{"strain":"NCIMB 15042"},"organismName":"Vicingus serpentipes","taxId":1926625},"pairedAccession":"GCA_007993035.1","sourceDatabase":"SOURCE_DATABASE_REFSEQ","typeMaterial":{"typeDisplayText":"assembly from type material","typeLabel":"TYPE_MATERIAL"},"wgsInfo":{"masterWgsUrl":"https://www.ncbi.nlm.nih.gov/nuccore/VOOS00000000.1","wgsContigsUrl":"https://www.ncbi.nlm.nih.gov/Traces/wgs/VOOS01","wgsProjectAccession":"VOOS01"}}
{"accession":"GCF_008000755.1","annotationInfo":{"method":"Best-placed reference protein set; GeneMarkS-2+","name":"NCBI Prokaryotic Genome Annotation Pipeline (PGAP)","pipeline":"NCBI Prokaryotic Genome Annotation Pipeline (PGAP)","provider":"NCBI RefSeq","releaseDate":"2023-04-26","softwareVersion":"6.5","stats":{"geneCounts":{"nonCoding":58,"proteinCoding":4285,"pseudogene":37,"total":4380}}},"assemblyInfo":{"assemblyLevel":"Complete Genome","assemblyMethod":"HGAP v. Nov-2017","assemblyName":"ASM800075v1","assemblyStatus":"current","assemblyType":"haploid","bioprojectAccession":"PRJNA553275","bioprojectLineage":[{"bioprojects":[{"accession":"PRJNA553275","title":"Youhaiella tibetensis strain:F4 Genome sequencing and assembly"}]}],"biosample":{"accession":"SAMN12233448","attributes":[{"name":"strain","value":"fig4"},{"name":"isolation_source","value":"subsurface sediment cores of Qiangtang basin permafrost in China"},{"name":"collection_date","value":"2012-09-01"},{"name":"geo_loc_name","value":"China:Qiangtang Basin"},{"name":"sample_type","value":"Cell culture"},{"name":"culture_collection","value":"CGMCC:1.12719"},{"name":"type-material","value":"type strain of Youhaiella tibetensis"}],"bioprojects":[{"accession":"PRJNA553275"}],"description":{"organism":{"organismName":"Youhaiella tibetensis","taxId":1447062},"title":"Microbe sample from Youhaiella tibetensis"},"lastUpdated":"2021-02-28T07:42:36.842","models":["Microbe, viral or environmental"],"owner":{"contacts":[{}],"name":"Academy of National Food and Strategic Reserves Administration"},"package":"Microbe.1.0","publicationDate":"2019-08-19T00:00:00.000","sampleIds":[{"label":"Sample name","value":"F4"},{"db":"SRA","value":"SRS5360415"}],"status":{"status":"live","when":"2019-08-19T18:38:03.253"},"submissionDate":"2019-07-08T21:52:11.866"},"comments":"The annotation was added by the NCBI Prokaryotic Genome Annotation Pipeline (PGAP). Information about PGAP can be found here: https://www.ncbi.nlm.nih.gov/genome/annotation_prok/","pairedAssembly":{"accession":"GCA_008000755.1","annotationName":"NCBI Prokaryotic Genome Annotation Pipeline (PGAP)","status":"current"},"refseqCategory":"representative genome","releaseDate":"2019-08-16","sequencingTech":"PacBio RSII","submitter":"Academy of National Food and Strategic Reserves Administration"},"assemblyStats":{"contigL50":1,"contigN50":4430734,"gcCount":"2871202","gcPercent":65.0,"genomeCoverage":"81.0x","numberOfComponentSequences":1,"numberOfContigs":1,"numberOfScaffolds":1,"scaffoldL50":1,"scaffoldN50":4430734,"totalNumberOfChromosomes":1,"totalSequenceLength":"4430734","totalUngappedLength":"4430734"},"averageNucleotideIdentity":{"bestAniMatch":{"ani":99.99,"assembly":"GCA_014638565.1","assemblyCoverage":99.88,"category":"type","organismName":"Youhaiella tibetensis","typeAssemblyCoverage":100.0},"category":"type","comment":"na","matchStatus":"species_match","submittedAniMatch":{"ani":99.99,"assembly":"GCA_014638565.1","assemblyCoverage":99.88,"category":"type","organismName":"Youhaiella tibetensis","typeAssemblyCoverage":100.0},"submittedOrganism":"Youhaiella tibetensis","submittedSpecies":"Youhaiella tibetensis","taxonomyCheckStatus":"OK"},"checkmInfo":{"checkmMarkerSet":"Rhizobiales","checkmMarkerSetRank":"order","checkmSpeciesTaxId":1447062,"checkmVersion":"v1.2.2","completeness":97.53,"completenessPercentile":100.0,"contamination":1.23},"currentAccession":"GCF_008000755.1","organism":{"infraspecificNames":{"strain":"fig4"},"organismName":"Youhaiella tibetensis","taxId":1447062},"pairedAccession":"GCA_008000755.1","sourceDatabase":"SOURCE_DATABASE_REFSEQ","typeMaterial":{"typeDisplayText":"assembly from type material","typeLabel":"TYPE_MATERIAL"}}
{"accession":"GCF_008033215.1","annotationInfo":{"method":"Best-placed reference protein set; GeneMarkS-2+","name":"NCBI Prokaryotic Genome Annotation Pipeline (PGAP)","pipeline":"NCBI Prokaryotic Genome Annotation Pipeline (PGAP)","provider":"NCBI RefSeq","releaseDate":"2023-08-13","softwareVersion":"6.5","stats":{"geneCounts":{"nonCoding":42,"proteinCoding":1264,"pseudogene":52,"total":1358}}},"assemblyInfo":{"assemblyLevel":"Complete Genome","assemblyMethod":"Unicycler v. 0.4.4","assemblyName":"ASM803321v1","assemblyStatus":"current","assemblyType":"haploid","bioprojectAccession":"PRJNA393867","bioprojectLineage":[{"bioprojects":[{"accession":"PRJNA393867","title":"Wolbachia endosymbiont of Drosophila ananassae Genome sequencing and assembly"}]}],"biosample":{"accession":"SAMN10261083","attributes":[{"name":"strain","value":"W2.1"},{"name":"host","value":"Drosophila ananassae Florida (14024_0371.12)"},{"name":"collection_date","value":"n/a"},{"name":"geo_loc_name","value":"n/a"},{"name":"sample_type","value":"whole organism"},{"name":"biomaterial_provider","value":"Dr. Irene Newton"},{"name":"fly_line_provenance","value":"Dr. Jack Werren's lab created fly line W2.1 by artificially infecting D. ananassae Florida (14024_0371.12) with the wAna that naturally infects D. ananssae Hawaii (14024_0371.13). The Florida line is not naturally infected with Wolbachia nor has it been shown to have a Wolbachia lateral gene transfer."}],"bioprojects":[{"accession":"PRJNA393867"}],"description":{"organism":{"organismName":"Wolbachia endosymbiont of Drosophila ananassae","taxId":307502},"title":"wAna_W2.1"},"lastUpdated":"2018-12-04T09:09:19.623","models":["Microbe, viral or environmental"],"owner":{"contacts":[{}],"name":"University of Maryland, Baltimore"},"package":"Microbe.1.0","publicationDate":"2018-10-19T00:00:00.000","sampleIds":[{"label":"Sample name","value":"wAna_W2.1"},{"db":"SRA","value":"SRS4105341"}],"status":{"status":"live","when":"2018-10-19T11:34:23.173"},"submissionDate":"2018-10-19T11:00:05.067"},"comments":"Bacteria and source DNA available from Fly line W2.1 available from the authors.\nThe annotation was added by the NCBI Prokaryotic Genome Annotation Pipeline (PGAP). Information about PGAP can be found here: https://www.ncbi.nlm.nih.gov/genome/annotation_prok/","pairedAssembly":{"accession":"GCA_008033215.1","annotationName":"Annotation submitted by University of Maryland Baltimore","status":"current"},"refseqCategory":"representative genome","releaseDate":"2019-08-20","sequencingTech":"Illumina MiSeq, Oxford Nanopore","submitter":"University of Maryland Baltimore"},"assemblyStats":{"contigL50":1,"contigN50":1401460,"gcCount":"493221","gcPercent":35.0,"genomeCoverage":"1240.0x","numberOfComponentSequences":1,"numberOfContigs":1,"numberOfScaffolds":1,"scaffoldL50":1,"scaffoldN50":1401460,"totalNumberOfChromosomes":1,"totalSequenceLength":"1401460","totalUngappedLength":"1401460"},"averageNucleotideIdentity":{"bestAniMatch":{"ani":87.96,"assembly":"GCA_000632845.1","assemblyCoverage":0.31,"category":"type","organismName":"Ehrlichia japonica","typeAssemblyCoverage":0.37},"category":"category_na","comment":"na","matchStatus":"low_coverage","submittedOrganism":"Wolbachia endosymbiont of Drosophila ananassae","submittedSpecies":"Wolbachia endosymbiont of Drosophila ananassae","taxonomyCheckStatus":"Inconclusive"},"checkmInfo":{"checkmMarkerSet":"Wolbachia","checkmMarkerSetRank":"genus","checkmSpeciesTaxId":307502,"checkmVersion":"v1.2.2","completeness":99.09,"completenessPercentile":100.0},"currentAccession":"GCF_008033215.1","organism":{"infraspecificNames":{"strain":"W2.1"},"organismName":"Wolbachia endosymbiont of Drosophila ananassae","taxId":307502},"pairedAccession":"GCA_008033215.1","sourceDatabase":"SOURCE_DATABASE_REFSEQ"}
{"accession":"GCF_008033445.1","annotationInfo":{"method":"Best-placed reference protein set; GeneMarkS-2+","name":"NCBI Prokaryotic Genome Annotation Pipeline (PGAP)","pipeline":"NCBI Prokaryotic Genome Annotation Pipeline (PGAP)","provider":"NCBI RefSeq","releaseDate":"2023-05-05","softwareVersion":"6.5","stats":{"geneCounts":{"nonCoding":52,"proteinCoding":2439,"pseudogene":51,"total":2542}}},"assemblyInfo":{"assemblyLevel":"Scaffold","assemblyMethod":"SOAPdenovo v. 3.6.0","assemblyName":"ASM803344v1","assemblyStatus":"current","assemblyType":"haploid","bioprojectAccession":"PRJNA556391","bioprojectLineage":[{"bioprojects":[{"accession":"PRJNA556391","title":"Vulcaniibacterium gelatinicum strain:R-5-52-3 Genome sequencing and assembly"}]}],"biosample":{"accession":"SAMN12349583","attributes":[{"name":"strain","value":"R-5-52-3"},{"name":"isolation_source","value":"hot spring"},{"name":"collection_date","value":"2018-09-18"},{"name":"geo_loc_name","value":"China"},{"name":"sample_type","value":"cell culture"},{"name":"type-material","value":"type material of Vulcaniibacterium gelatinicum"}],"bioprojects":[{"accession":"PRJNA556391"}],"description":{"comment":"We sequenced the genome of Vulcaniibacterium sp. R-5-52-3 for further insight into its adaptation and study the phylogeny of Vulcaniibacterium","organism":{"organismName":"Vulcaniibacterium gelatinicum","taxId":2598725},"title":"Microbe sample from Vulcaniibacterium sp."},"lastUpdated":"2020-08-06T21:03:27.535","models":["Microbe, viral or environmental"],"owner":{"contacts":[{}],"name":"Sun Yat-Sen University"},"package":"Microbe.1.0","publicationDate":"2019-07-24T00:00:00.000","sampleIds":[{"label":"Sample name","value":"Vulcaniibacterium sp."}],"status":{"status":"live","when":"2019-07-24T14:10:03.848"},"submissionDate":"2019-07-24T10:24:04.490"},"pairedAssembly":{"accession":"GCA_008033445.1","status":"current"},"refseqCategory":"representative genome","releaseDate":"2019-08-20","sequencingTech":"Illumina HiSeq","submitter":"Sun Yat-Sen University"},"assemblyStats":{"contigL50":8,"contigN50":113557,"gcCount":"1910525","gcPercent":71.5,"genomeCoverage":"100.0x","numberOfComponentSequences":47,"numberOfContigs":48,"numberOfScaffolds":47,"scaffoldL50":8,"scaffoldN50":115949,"totalSequenceLength":"2665201","totalUngappedLength":"2665191"},"averageNucleotideIdentity":{"bestAniMatch":{"ani":84.74,"assembly":"GCA_008033455.1","assemblyCoverage":42.78,"category":"type","organismName":"Vulcaniibacterium tengchongense","typeAssemblyCoverage":31.84},"category":"type","comment":"Assembly is the type_strain, mismatch is within genus and expected","matchStatus":"below_threshold_mismatch","submittedOrganism":"Vulcaniibacterium gelatinicum","submittedSpecies":"Vulcaniibacterium gelatinicum","taxonomyCheckStatus":"OK"},"checkmInfo":{"checkmMarkerSet":"Xanthomonadaceae","checkmMarkerSetRank":"family","checkmSpeciesTaxId":2598725,"checkmVersion":"v1.2.2","completeness":98.23,"completenessPercentile":100.0},"currentAccession":"GCF_008033445.1","organism":{"infraspecificNames":{"strain":"R-5-52-3"},"organismName":"Vulcaniibacterium gelatinicum","taxId":2598725},"pairedAccession":"GCA_008033445.1","sourceDatabase":"SOURCE_DATABASE_REFSEQ","typeMaterial":{"typeDisplayText":"assembly from type material","typeLabel":"TYPE_MATERIAL"},"wgsInfo":{"masterWgsUrl":"https://www.ncbi.nlm.nih.gov/nuccore/VNKO00000000.1","wgsContigsUrl":"https://www.ncbi.nlm.nih.gov/Traces/wgs/VNKO01","wgsProjectAccession":"VNKO01"}}
{"accession":"GCF_008039575.1","annotationInfo":{"method":"Best-placed reference protein set; GeneMarkS-2+","name":"NCBI Prokaryotic Genome Annotation Pipeline (PGAP)","pipeline":"NCBI Prokaryotic Genome Annotation Pipeline (PGAP)","provider":"NCBI RefSeq","releaseDate":"2024-01-08","softwareVersion":"6.6","stats":{"geneCounts":{"nonCoding":49,"proteinCoding":3600,"pseudogene":34,"total":3683}}},"assemblyInfo":{"assemblyLevel":"Contig","assemblyMethod":"SPAdes v. 3.12.0","assemblyName":"ASM803957v1","assemblyStatus":"current","assemblyType":"haploid","bioprojectAccession":"PRJNA546468","bioprojectLineage":[{"bioprojects":[{"accession":"PRJNA546468","title":"Zeimonas arvi strain:CC-CFT501 Genome sequencing and assembly"}]}],"biosample":{"accession":"SAMN11959604","attributes":[{"name":"strain","value":"CC-CFT501"},{"name":"isolation_source","value":"Maize field"},{"name":"collection_date","value":"2018-05-08"},{"name":"geo_loc_name","value":"Taiwan"},{"name":"sample_type","value":"cell culture"},{"name":"collected_by","value":"Chia-Fang Tsai"},{"name":"identified_by","value":"Shih-Yao Lin"},{"name":"type-material","value":"type strain of Zeimonas arvi"}],"bioprojects":[{"accession":"PRJNA546468"}],"description":{"organism":{"organismName":"Zeimonas arvi","taxId":2498847},"title":"Microbe sample from Zeimonas arvi"},"lastUpdated":"2021-10-06T21:07:30.405","models":["Microbe, viral or environmental"],"owner":{"contacts":[{}],"name":"Nation Chung Hsing University"},"package":"Microbe.1.0","publicationDate":"2019-07-31T00:00:00.000","sampleIds":[{"label":"Sample name","value":"CC-CFT501"}],"status":{"status":"live","when":"2019-07-31T12:52:47.880"},"submissionDate":"2019-06-05T03:49:09.943"},"comments":"The annotation was added by the NCBI Prokaryotic Genome Annotation Pipeline (PGAP). Information about PGAP can be found here: https://www.ncbi.nlm.nih.gov/genome/annotation_prok/","pairedAssembly":{"accession":"GCA_008039575.1","annotationName":"NCBI Prokaryotic Genome Annotation Pipeline (PGAP)","status":"current"},"refseqCategory":"representative genome","releaseDate":"2019-08-20","sequencingTech":"Illumina MiSeq","submitter":"Nation Chung Hsing University"},"assemblyStats":{"contigL50":3,"contigN50":601217,"gcCount":"2679466","gcPercent":70.0,"genomeCoverage":"715.0x","numberOfComponentSequences":16,"numberOfContigs":16,"totalSequenceLength":"3828663","totalUngappedLength":"3828663"},"averageNucleotideIdentity":{"bestAniMatch":{"ani":87.13,"assembly":"GCA_023721795.1","assemblyCoverage":66.43,"category":"type","organismName":"Zeimonas sediminis","typeAssemblyCoverage":65.84},"category":"type","comment":"Assembly is the type_strain, mismatch is within genus and expected","matchStatus":"below_threshold_mismatch","submittedOrganism":"Zeimonas arvi","submittedSpecies":"Zeimonas arvi","taxonomyCheckStatus":"OK"},"checkmInfo":{"checkmMarkerSet":"Burkholderiaceae","checkmMarkerSetRank":"family","checkmSpeciesTaxId":2498847,"checkmVersion":"v1.2.2","completeness":94.75,"completenessPercentile":100.0,"contamination":1.07},"currentAccession":"GCF_008039575.1","organism":{"infraspecificNames":{"strain":"CC-CFT501"},"organismName":"Zeimonas arvi","taxId":2498847},"pairedAccession":"GCA_008039575.1","sourceDatabase":"SOURCE_DATABASE_REFSEQ","typeMaterial":{"typeDisplayText":"assembly from type material","typeLabel":"TYPE_MATERIAL"},"wgsInfo":{"masterWgsUrl":"https://www.ncbi.nlm.nih.gov/nuccore/VDUY00000000.1","wgsContigsUrl":"https://www.ncbi.nlm.nih.gov/Traces/wgs/VDUY01","wgsProjectAccession":"VDUY01"}}
{"accession":"GCF_008039615.1","annotationInfo":{"method":"Best-placed reference protein set; GeneMarkS-2+","name":"NCBI Prokaryotic Genome Annotation Pipeline (PGAP)","pipeline":"NCBI Prokaryotic Genome Annotation Pipeline (PGAP)","provider":"NCBI RefSeq","releaseDate":"2024-02-11","softwareVersion":"6.6","stats":{"geneCounts":{"nonCoding":57,"proteinCoding":8011,"pseudogene":112,"total":8180}}},"assemblyInfo":{"assemblyLevel":"Contig","assemblyMethod":"SPAdes v. 3.12.0","assemblyName":"ASM803961v1","assemblyStatus":"current","assemblyType":"haploid","bioprojectAccession":"PRJNA546481","bioprojectLineage":[{"bioprojects":[{"accession":"PRJNA546481","title":"Vineibacter terrae strain:CC-CFT640 Genome sequencing and assembly"}]}],"biosample":{"accession":"SAMN11959961","attributes":[{"name":"strain","value":"CC-CFT640"},{"name":"isolation_source","value":"vineyard"},{"name":"collection_date","value":"2018-05-08"},{"name":"geo_loc_name","value":"Taiwan"},{"name":"sample_type","value":"cell culture"},{"name":"collected_by","value":"Chia-Fang Tsai"},{"name":"identified_by","value":"Shih-Yao Lin"},{"name":"type-material","value":"type strain of Vineibacter terrae"}],"bioprojects":[{"accession":"PRJNA546481"}],"description":{"organism":{"organismName":"Vineibacter terrae","taxId":2586908},"title":"Microbe sample from Vineibacter terrae"},"lastUpdated":"2021-12-11T21:04:41.951","models":["Microbe, viral or environmental"],"owner":{"contacts":[{}],"name":"Nation Chung Hsing University"},"package":"Microbe.1.0","publicationDate":"2019-07-31T00:00:00.000","sampleIds":[{"label":"Sample name","value":"CC-CFT640"}],"status":{"status":"live","when":"2019-07-31T12:52:47.897"},"submissionDate":"2019-06-05T05:08:03.513"},"comments":"The annotation was added by the NCBI Prokaryotic Genome Annotation Pipeline (PGAP). Information about PGAP can be found here: https://www.ncbi.nlm.nih.gov/genome/annotation_prok/","pairedAssembly":{"accession":"GCA_008039615.1","annotationName":"NCBI Prokaryotic Genome Annotation Pipeline (PGAP)","status":"current"},"refseqCategory":"representative genome","releaseDate":"2019-08-20","sequencingTech":"Illumina MiSeq","submitter":"Nation Chung Hsing University"},"assemblyStats":{"contigL50":23,"contigN50":128843,"gcCount":"5947141","gcPercent":68.0,"genomeCoverage":"167.0x","numberOfComponentSequences":135,"numberOfContigs":135,"totalSequenceLength":"8756861","totalUngappedLength":"8756861"},"averageNucleotideIdentity":{"bestAniMatch":{"ani":82.21,"assembly":"GCA_007992495.1","assemblyCoverage":10.91,"category":"type","organismName":"Reyranella soli","typeAssemblyCoverage":9.69},"category":"type","comment":"Assembly is the type_strain, no match is expected","matchStatus":"low_coverage","submittedOrganism":"Vineibacter terrae","submittedSpecies":"Vineibacter terrae","taxonomyCheckStatus":"OK"},"checkmInfo":{"checkmMarkerSet":"Rhizobiales","checkmMarkerSetRank":"order","checkmSpeciesTaxId":2586908,"checkmVersion":"v1.2.2","completeness":95.57,"completenessPercentile":100.0,"contamination":3.0},"currentAccession":"GCF_008039615.1","organism":{"infraspecificNames":{"strain":"CC-CFT640"},"organismName":"Vineibacter terrae","taxId":2586908},"pairedAccession":"GCA_008039615.1","sourceDatabase":"SOURCE_DATABASE_REFSEQ","typeMaterial":{"typeDisplayText":"assembly from type material","typeLabel":"TYPE_MATERIAL"},"wgsInfo":{"masterWgsUrl":"https://www.ncbi.nlm.nih.gov/nuccore/VDUZ00000000.1","wgsContigsUrl":"https://www.ncbi.nlm.nih.gov/Traces/wgs/VDUZ01","wgsProjectAccession":"VDUZ01"}}
{"accession":"GCF_008107625.1","annotationInfo":{"method":"Best-placed reference protein set; GeneMarkS-2+","name":"NCBI Prokaryotic Genome Annotation Pipeline (PGAP)","pipeline":"NCBI Prokaryotic Genome Annotation Pipeline (PGAP)","provider":"NCBI RefSeq","releaseDate":"2023-05-05","softwareVersion":"6.5","stats":{"geneCounts":{"nonCoding":79,"proteinCoding":5039,"pseudogene":98,"total":5216}}},"assemblyInfo":{"assemblyLevel":"Scaffold","assemblyMethod":"SPAdes v. 3.12.0; CLC Genomics Workbench v. 11","assemblyName":"ASM810762v1","assemblyStatus":"current","assemblyType":"haploid","bioprojectAccession":"PRJNA516779","bioprojectLineage":[{"bioprojects":[{"accession":"PRJNA516779","title":"Zoogloea oleivorans strain:Buc Genome sequencing and assembly"}]}],"biosample":{"accession":"SAMN10797634","attributes":[{"name":"strain","value":"Buc"},{"name":"isolation_source","value":"petroleum hydrocarbon contaminated groundwater"},{"name":"collection_date","value":"2013-09-09"},{"name":"geo_loc_name","value":"Hungary:Bugyi"},{"name":"sample_type","value":"petroleum hydrocarbon contaminated groundwater"},{"name":"type-material","value":"type strain of Zoogloea oleivorans"}],"bioprojects":[{"accession":"PRJNA516779"}],"description":{"organism":{"organismName":"Zoogloea oleivorans","taxId":1552750},"title":"Sample from Zoogloea oleivorans"},"lastUpdated":"2019-08-28T06:38:37.863","models":["Microbe, viral or environmental"],"owner":{"contacts":[{}],"name":"Seqomics Ltd."},"package":"Microbe.1.0","publicationDate":"2019-08-28T06:38:37.863","sampleIds":[{"label":"Sample name","value":"Zoogloea oleivorans strain Buc"}],"status":{"status":"live","when":"2019-08-28T06:38:37.863"},"submissionDate":"2019-01-24T04:33:06.527"},"comments":"Annotation was added by the NCBI Prokaryotic Genome Annotation Pipeline (released 2013). Information about the Pipeline can be found here: https://www.ncbi.nlm.nih.gov/genome/annotation_prok/","pairedAssembly":{"accession":"GCA_008107625.1","annotationName":"NCBI Prokaryotic Genome Annotation Pipeline (PGAP)","status":"current"},"refseqCategory":"representative genome","releaseDate":"2019-08-26","sequencingTech":"Illumina MiSeq","submitter":"Seqomics Ltd."},"assemblyStats":{"contigL50":20,"contigN50":86082,"gcCount":"3546784","gcPercent":63.0,"genomeCoverage":"101.0x","numberOfComponentSequences":107,"numberOfContigs":180,"numberOfScaffolds":107,"scaffoldL50":11,"scaffoldN50":200609,"totalSequenceLength":"5678157","totalUngappedLength":"5631081"},"averageNucleotideIdentity":{"bestAniMatch":{"ani":84.55,"assembly":"GCA_012927165.1","assemblyCoverage":42.04,"category":"type","organismName":"Zoogloea dura","typeAssemblyCoverage":40.6},"category":"type","comment":"Assembly is the type_strain, mismatch is within genus and expected","matchStatus":"below_threshold_mismatch","submittedOrganism":"Zoogloea oleivorans","submittedSpecies":"Zoogloea oleivorans","taxonomyCheckStatus":"OK"},"checkmInfo":{"checkmMarkerSet":"Rhodocyclales","checkmMarkerSetRank":"order","checkmSpeciesTaxId":1552750,"checkmVersion":"v1.2.2","completeness":98.6,"completenessPercentile":100.0,"contamination":0.85},"currentAccession":"GCF_008107625.1","organism":{"infraspecificNames":{"strain":"Buc"},"organismName":"Zoogloea oleivorans","taxId":1552750},"pairedAccession":"GCA_008107625.1","sourceDatabase":"SOURCE_DATABASE_REFSEQ","typeMaterial":{"typeDisplayText":"assembly from type material","typeLabel":"TYPE_MATERIAL"},"wgsInfo":{"masterWgsUrl":"https://www.ncbi.nlm.nih.gov/nuccore/SDKK00000000.1","wgsContigsUrl":"https://www.ncbi.nlm.nih.gov/Traces/wgs/SDKK01","wgsProjectAccession":"SDKK01"}}
{"accession":"GCF_008107635.1","annotationInfo":{"method":"Best-placed reference protein set; GeneMarkS-2+","name":"NCBI Prokaryotic Genome Annotation Pipeline (PGAP)","pipeline":"NCBI Prokaryotic Genome Annotation Pipeline (PGAP)","provider":"NCBI RefSeq","releaseDate":"2023-05-05","softwareVersion":"6.5","stats":{"geneCounts":{"nonCoding":83,"proteinCoding":2257,"pseudogene":16,"total":2356}}},"assemblyInfo":{"assemblyLevel":"Scaffold","assemblyMethod":"CLC NGS Cell v. 10","assemblyName":"ASM810763v1","assemblyStatus":"current","assemblyType":"haploid","bioprojectAccession":"PRJNA516300","bioprojectLineage":[{"bioprojects":[{"accession":"PRJNA516300","title":"Weissella muntiaci strain:8H-2 | isolate:8H-2 Genome sequencing and assembly"}]}],"biosample":{"accession":"SAMN10786232","attributes":[{"name":"isolation_source","value":"animal feces"},{"name":"collection_date","value":"2017-12-06"},{"name":"geo_loc_name","value":"Taiwan: Fushan, Yilan"},{"name":"sample_type","value":"cell culture"},{"name":"culture_collection","value":"BCRC:81133"},{"name":"strain","value":"8H-2"},{"name":"type-material","value":"type material of Weissella muntiaci"}],"bioprojects":[{"accession":"PRJNA516300"}],"description":{"organism":{"organismName":"Weissella muntiaci","taxId":2508881},"title":"Microbe sample from Weissella muntiaci"},"lastUpdated":"2020-08-06T21:03:27.126","models":["Microbe, viral or environmental"],"owner":{"contacts":[{}],"name":"Food Industry Research and Development Institute"},"package":"Microbe.1.0","publicationDate":"2019-08-28T00:00:00.000","sampleIds":[{"label":"Sample name","value":"Weissella sp."}],"status":{"status":"live","when":"2019-08-28T06:38:37.850"},"submissionDate":"2019-01-22T02:16:02.790"},"comments":"Bacteria and source DNA available from BCRC 81133\nAnnotation was added by the NCBI Prokaryotic Genome Annotation Pipeline (released 2013). Information about the Pipeline can be found here: https://www.ncbi.nlm.nih.gov/genome/annotation_prok/","pairedAssembly":{"accession":"GCA_008107635.1","annotationName":"NCBI Prokaryotic Genome Annotation Pipeline (PGAP)","status":"current"},"refseqCategory":"representative genome","releaseDate":"2019-08-26","sequencingTech":"Illumina MiSeq","submitter":"Food Industry Research and Development Institute"},"assemblyStats":{"contigL50":7,"contigN50":114017,"gcCount":"925718","gcPercent":40.5,"genomeCoverage":"496.0x","numberOfComponentSequences":35,"numberOfContigs":41,"numberOfScaffolds":35,"scaffoldL50":6,"scaffoldN50":133792,"totalSequenceLength":"2288705","totalUngappedLength":"2287982"},"averageNucleotideIdentity":{"bestAniMatch":{"ani":81.38,"assembly":"GCA_000691805.2","assemblyCoverage":15.41,"category":"type","organismName":"Weissella oryzae","typeAssemblyCoverage":16.55},"category":"type","comment":"Assembly is the type_strain, mismatch is within genus and expected","matchStatus":"below_threshold_mismatch","submittedOrganism":"Weissella muntiaci","submittedSpecies":"Weissella muntiaci","taxonomyCheckStatus":"OK"},"checkmInfo":{"checkmMarkerSet":"Weissella","checkmMarkerSetRank":"genus","checkmSpeciesTaxId":2508881,"checkmVersion":"v1.2.2","completeness":97.53,"completenessPercentile":100.0,"contamination":3.76},"currentAccession":"GCF_008107635.1","organism":{"infraspecificNames":{"strain":"8H-2"},"organismName":"Weissella muntiaci","taxId":2508881},"pairedAccession":"GCA_008107635.1","sourceDatabase":"SOURCE_DATABASE_REFSEQ","typeMaterial":{"typeDisplayText":"assembly from type material","typeLabel":"TYPE_MATERIAL"},"wgsInfo":{"masterWgsUrl":"https://www.ncbi.nlm.nih.gov/nuccore/SDGZ00000000.1","wgsContigsUrl":"https://www.ncbi.nlm.nih.gov/Traces/wgs/SDGZ01","wgsProjectAccession":"SDGZ01"}}
{"accession":"GCF_008245065.1","annotationInfo":{"method":"Best-placed reference protein set; GeneMarkS-2+","name":"NCBI Prokaryotic Genome Annotation Pipeline (PGAP)","pipeline":"NCBI Prokaryotic Genome Annotation Pipeline (PGAP)","provider":"NCBI RefSeq","releaseDate":"2023-08-13","softwareVersion":"6.5","stats":{"geneCounts":{"nonCoding":41,"proteinCoding":1176,"pseudogene":66,"total":1283}}},"assemblyInfo":{"assemblyLevel":"Complete Genome","assemblyMethod":"HGAP v. 3","assemblyName":"ASM824506v1","assemblyStatus":"current","assemblyType":"haploid","bioprojectAccession":"PRJNA385248","bioprojectLineage":[{"bioprojects":[{"accession":"PRJNA385248","title":"Wolbachia endosymbiont of Chrysomya megacephala"}]}],"biosample":{"accession":"SAMN06885781","attributes":[{"name":"host","value":"Chrysomya megacephala (blowfly)"},{"name":"collection_date","value":"2015"},{"name":"geo_loc_name","value":"Brazil"},{"name":"sample_type","value":"Whole genome sequencing project"},{"name":"host_tissue_sampled","value":"Entire fly"},{"name":"isolate","value":"wMeg"}],"bioprojects":[{"accession":"PRJNA385248"}],"description":{"comment":"Wolbachia endosymbiont of Chrysomya megacephala complete genome","organism":{"organismName":"Wolbachia endosymbiont of Chrysomya megacephala","taxId":1335053},"title":"Wolbachia endosymbiont of Chrysomya megacephala complete genome"},"lastUpdated":"2019-09-03T07:57:45.277","models":["Microbe, viral or environmental"],"owner":{"contacts":[{}],"name":"Nanyang Technological University"},"package":"Microbe.1.0","publicationDate":"2018-08-16T00:00:00.000","sampleIds":[{"label":"Sample name","value":"Wolbachia"}],"status":{"status":"live","when":"2018-08-16T00:50:04.530"},"submissionDate":"2017-05-03T05:13:02.650"},"comments":"The annotation was added by the NCBI Prokaryotic Genome Annotation Pipeline (PGAP). Information about PGAP can be found here: https://www.ncbi.nlm.nih.gov/genome/annotation_prok/","pairedAssembly":{"accession":"GCA_008245065.1","annotationName":"NCBI Prokaryotic Genome Annotation Pipeline (PGAP)","status":"current"},"refseqCategory":"representative genome","releaseDate":"2019-09-03","sequencingTech":"PacBio","submitter":"Nanyang Technological University"},"assemblyStats":{"contigL50":1,"contigN50":1376868,"gcCount":"467464","gcPercent":34.0,"genomeCoverage":"290.0x","numberOfComponentSequences":1,"numberOfContigs":1,"numberOfScaffolds":1,"scaffoldL50":1,"scaffoldN50":1376868,"totalNumberOfChromosomes":1,"totalSequenceLength":"1376868","totalUngappedLength":"1376868"},"averageNucleotideIdentity":{"bestAniMatch":{"ani":87.51,"assembly":"GCA_000013145.1","assemblyCoverage":0.31,"category":"type","organismName":"Ehrlichia chaffeensis","typeAssemblyCoverage":0.37},"category":"category_na","comment":"na","matchStatus":"low_coverage","submittedOrganism":"Wolbachia endosymbiont of Chrysomya megacephala","submittedSpecies":"Wolbachia endosymbiont of Chrysomya megacephala","taxonomyCheckStatus":"Inconclusive"},"checkmInfo":{"checkmMarkerSet":"Wolbachia","checkmMarkerSetRank":"genus","checkmSpeciesTaxId":1335053,"checkmVersion":"v1.2.2","completeness":99.45,"completenessPercentile":100.0,"contamination":1.82},"currentAccession":"GCF_008245065.1","organism":{"infraspecificNames":{"isolate":"wMeg"},"organismName":"Wolbachia endosymbiont of Chrysomya megacephala","taxId":1335053},"pairedAccession":"GCA_008245065.1","sourceDatabase":"SOURCE_DATABASE_REFSEQ"}
{"accession":"GCF_008364685.1","annotationInfo":{"method":"Best-placed reference protein set; GeneMarkS-2+","name":"NCBI Prokaryotic Genome Annotation Pipeline (PGAP)","pipeline":"NCBI Prokaryotic Genome Annotation Pipeline (PGAP)","provider":"NCBI RefSeq","releaseDate":"2024-02-08","softwareVersion":"6.6","stats":{"geneCounts":{"nonCoding":56,"proteinCoding":4688,"pseudogene":60,"total":4804}}},"assemblyInfo":{"assemblyLevel":"Scaffold","assemblyMethod":"SPAdes v. 3.13.0","assemblyName":"ASM836468v1","assemblyStatus":"current","assemblyType":"haploid","bioprojectAccession":"PRJNA562939","bioprojectLineage":[{"bioprojects":[{"accession":"PRJNA562939","title":"Xanthobacter oligotrophicus strain:29k Genome sequencing and assembly"}]}],"biosample":{"accession":"SAMN12660161","attributes":[{"name":"strain","value":"29k"},{"name":"isolation_source","value":"sewage"},{"name":"collection_date","value":"1990"},{"name":"geo_loc_name","value":"Russia: Baikal region"},{"name":"sample_type","value":"cell culture"},{"name":"identified_by","value":"Tikhonova E"},{"name":"depth","value":"2-5 cm"},{"name":"type-material","value":"type strain of Xanthobacter oligotrophicus"}],"description":{"organism":{"organismName":"Xanthobacter oligotrophicus","taxId":2607286},"title":"Microbe sample from Xanthobacter oligotrophicus"},"lastUpdated":"2021-12-25T21:05:10.960","models":["Microbe, viral or environmental"],"owner":{"contacts":[{}],"name":"Research Center of Biotechnology RAS"},"package":"Microbe.1.0","publicationDate":"2019-08-29T00:00:00.000","sampleIds":[{"label":"Sample name","value":"Xanthobacter sp. 29k"},{"db":"SRA","value":"SRS5368288"}],"status":{"status":"live","when":"2019-08-30T11:55:04.727"},"submissionDate":"2019-08-29T20:24:03.433"},"comments":"Bacteria and source DNA available from Kravchenko Irina, Research Center of Biotechnology of the Russian Academy of Sciences. Moscow, Russia","pairedAssembly":{"accession":"GCA_008364685.1","status":"current"},"refseqCategory":"representative genome","releaseDate":"2019-09-09","sequencingTech":"Illumina HiSeq","submitter":"Research Center of Biotechnology RAS"},"assemblyStats":{"contigL50":6,"contigN50":320449,"gcCount":"3608519","gcPercent":68.0,"genomeCoverage":"100.8x","numberOfComponentSequences":35,"numberOfContigs":37,"numberOfScaffolds":35,"scaffoldL50":6,"scaffoldN50":342048,"totalSequenceLength":"5313426","totalUngappedLength":"5313236"},"averageNucleotideIdentity":{"bestAniMatch":{"ani":92.24,"assembly":"GCA_005871085.1","assemblyCoverage":73.54,"category":"suspected_type","organismName":"Xanthobacter autotrophicus","typeAssemblyCoverage":77.94},"category":"type","comment":"Assembly is the type_strain, mismatch is within genus and expected","matchStatus":"below_threshold_mismatch","submittedOrganism":"Xanthobacter oligotrophicus","submittedSpecies":"Xanthobacter oligotrophicus","taxonomyCheckStatus":"OK"},"checkmInfo":{"checkmMarkerSet":"Xanthobacter","checkmMarkerSetRank":"genus","checkmSpeciesTaxId":2607286,"checkmVersion":"v1.2.2","completeness":95.63,"completenessPercentile":100.0,"contamination":3.88},"currentAccession":"GCF_008364685.1","organism":{"infraspecificNames":{"strain":"29k"},"organismName":"Xanthobacter oligotrophicus","taxId":2607286},"pairedAccession":"GCA_008364685.1","sourceDatabase":"SOURCE_DATABASE_REFSEQ","typeMaterial":{"typeDisplayText":"assembly from type material","typeLabel":"TYPE_MATERIAL"},"wgsInfo":{"masterWgsUrl":"https://www.ncbi.nlm.nih.gov/nuccore/VTTL00000000.1","wgsContigsUrl":"https://www.ncbi.nlm.nih.gov/Traces/wgs/VTTL01","wgsProjectAccession":"VTTL01"}}
{"accession":"GCF_008370835.2","annotationInfo":{"method":"Best-placed reference protein set; GeneMarkS-2+","name":"GCF_008370835.2-RS_2024_03_28","pipeline":"NCBI Prokaryotic Genome Annotation Pipeline (PGAP)","provider":"NCBI RefSeq","releaseDate":"2024-03-28","softwareVersion":"6.7","stats":{"geneCounts":{"nonCoding":223,"proteinCoding":3677,"pseudogene":517,"total":4417}}},"assemblyInfo":{"assemblyLevel":"Complete Genome","assemblyMethod":"HGAP v. 3.0; SOAPdenovo v. 1.05; Newbler v. 2.8","assemblyName":"ASM837083v2","assemblyStatus":"current","assemblyType":"haploid","bioprojectAccession":"PRJNA556198","bioprojectLineage":[{"bioprojects":[{"accession":"PRJNA556198","title":"Xanthomonas oryzae pv. oryzicola strain:GX01 Genome sequencing"}]}],"biosample":{"accession":"SAMN12342405","attributes":[{"name":"strain","value":"GX01"},{"name":"collected_by","value":"College of Life Science and Technology, Guangxi University"},{"name":"collection_date","value":"2005"},{"name":"geo_loc_name","value":"China: Guangxi Province"},{"name":"isolation_source","value":"Oryza sativa"},{"name":"lat_lon","value":"24.41 N 111.63 E"},{"name":"pathovar","value":"oryzicola"}],"description":{"organism":{"organismName":"Xanthomonas oryzae pv. oryzicola","taxId":129394},"title":"Pathogen: environmental/food/other sample from Xanthomonas oryzae pv. oryzicola"},"lastUpdated":"2021-04-12T17:53:15.790","models":["Pathogen.env"],"owner":{"contacts":[{}],"name":"Guangxi University"},"package":"Pathogen.env.1.0","publicationDate":"2019-09-14T06:38:21.753","sampleIds":[{"label":"Sample name","value":"GX01"},{"db":"SRA","value":"SRS8687645"}],"status":{"status":"live","when":"2019-09-14T06:38:21.753"},"submissionDate":"2019-07-23T11:19:03.840"},"comments":"The annotation was added by the NCBI Prokaryotic Genome Annotation Pipeline (PGAP). Information about PGAP can be found here: https://www.ncbi.nlm.nih.gov/genome/annotation_prok/\nBacteria and source DNA available from College of Life Science and Technology, Guangxi University","pairedAssembly":{"accession":"GCA_008370835.2","annotationName":"Annotation submitted by Guangxi University","status":"current"},"refseqCategory":"representative genome","releaseDate":"2019-09-12","sequencingTech":"PacBio RSII; Illumina GAIIx; 454","submitter":"Guangxi University"},"assemblyStats":{"contigL50":1,"contigN50":4793207,"gcCount":"3101721","gcPercent":64.0,"genomeCoverage":"156.0x","numberOfComponentSequences":2,"numberOfContigs":2,"numberOfScaffolds":2,"scaffoldL50":1,"scaffoldN50":4793207,"totalNumberOfChromosomes":2,"totalSequenceLength":"4846413","totalUngappedLength":"4846413"},"averageNucleotideIdentity":{"bestAniMatch":{"ani":99.47,"assembly":"GCA_003064145.1","assemblyCoverage":90.07,"category":"pathovar","organismName":"Xanthomonas oryzae","typeAssemblyCoverage":93.08},"category":"category_na","comment":"na","matchStatus":"species_match","submittedAniMatch":{"ani":99.47,"assembly":"GCA_003064145.1","assemblyCoverage":90.07,"category":"pathovar","organismName":"Xanthomonas oryzae pv. oryzicola","typeAssemblyCoverage":93.08},"submittedOrganism":"Xanthomonas oryzae pv. oryzicola","submittedSpecies":"Xanthomonas oryzae","taxonomyCheckStatus":"OK"},"checkmInfo":{"checkmMarkerSet":"Xanthomonas oryzae","checkmMarkerSetRank":"species","checkmSpeciesTaxId":347,"checkmVersion":"v1.2.2","completeness":95.52,"completenessPercentile":92.093025,"contamination":0.96},"currentAccession":"GCF_008370835.2","organism":{"infraspecificNames":{"strain":"GX01"},"organismName":"Xanthomonas oryzae pv. oryzicola","taxId":129394},"pairedAccession":"GCA_008370835.2","sourceDatabase":"SOURCE_DATABASE_REFSEQ"}
{"accession":"GCF_008580665.1","annotationInfo":{"method":"Best-placed reference protein set; GeneMarkS-2+","name":"NCBI Prokaryotic Genome Annotation Pipeline (PGAP)","pipeline":"NCBI Prokaryotic Genome Annotation Pipeline (PGAP)","provider":"NCBI RefSeq","releaseDate":"2023-08-27","softwareVersion":"6.6","stats":{"geneCounts":{"nonCoding":63,"proteinCoding":2880,"pseudogene":47,"total":2990}}},"assemblyInfo":{"assemblyLevel":"Scaffold","assemblyMethod":"GS De Novo Assembler v. 2.0","assemblyName":"NCCP-1664","assemblyStatus":"current","assemblyType":"haploid","bioprojectAccession":"PRJDB8509","bioprojectLineage":[{"bioprojects":[{"accession":"PRJDB8509","title":"Zafaria cholistanensis gen. nov. sp. nov., a moderately thermotolerant and halotolerant actinobacterium isolated from Cholistan desert soil of Pakistan"}]}],"biosample":{"accession":"SAMD00178857","attributes":[{"name":"sample_name","value":"NCCP-1664"},{"name":"biomaterial_provider","value":"NCCP"},{"name":"collection_date","value":"2014-10-08"},{"name":"depth","value":"missing"},{"name":"elev","value":"missing"},{"name":"env_broad_scale","value":"not applicable"},{"name":"env_local_scale","value":"Hot and dry weather of Cholistan desert"},{"name":"env_medium","value":"Soil sediment"},{"name":"extreme_event","value":"halotolerant and thermotolerant"},{"name":"geo_loc_name","value":"Pakistan:Cholistan desert"},{"name":"isol_growth_condt","value":"pH 6.0-9.0 (optimum pH 7-8) at 28-45 oC (optimum 37 oC) and could tolerate 0-16% NaCl (optimum 2%)"},{"name":"lat_lon","value":"29.2501 N 72.4194 E"},{"name":"locus_tag_prefix","value":"NCCP1664"},{"name":"num_replicons","value":"missing"},{"name":"orgmod_note","value":"strain coidentity: NCCP-1664 = DSM 29936 = KCTC 39549"},{"name":"project_name","value":"Diversity of Thermophilic Bacteria in Hot Springs and Desert Soil of Pakistan and Identification of Some Novel Species of Bacteria"},{"name":"ref_biomaterial","value":"missing"},{"name":"rel_to_oxygen","value":"aerobe"},{"name":"strain","value":"NCCP-1664"},{"name":"type-material","value":"type strain of Zafaria cholistanensis"}],"bioprojects":[{"accession":"PRJDB8509"}],"description":{"comment":"Keywords: GSC:MIxS;MIGS:6.0","organism":{"organismName":"Zafaria cholistanensis","taxId":1682741},"title":"high quality draft genome of Zafaria cholistanensisstrain NCCP-1664"},"lastUpdated":"2022-04-05T05:22:27.000","models":["MIGS.ba.soil"],"owner":{"name":"National Culture Collection of Pakistan (NCCP), Bio-resources Conservation Institute (BCI), National Agricultural Research Centre (NARC), Park Road, Islamabad-45500, Pakistan"},"package":"MIGS.ba.soil.6.0","publicationDate":"2019-07-10T00:00:00.000","status":{"status":"live","when":"2019-07-11T01:00:59.141"},"submissionDate":"2019-07-11T01:00:59.140"},"comments":"Please visit our web page\nURL:http://www.parc.gov.pk/index.php/en/imccp-home","pairedAssembly":{"accession":"GCA_008580665.1","annotationName":"Annotation submitted by National Culture Collection of Pakistan (NCCP), Bio-resources Conservation Institute (BCI), National Agricultural Research Centre (NARC), Park Road, Islamabad-45500, Pakistan","status":"current"},"refseqCategory":"representative genome","releaseDate":"2019-09-12","sequencingTech":"Illumina HiSeq PE150","submitter":"National Culture Collection of Pakistan (NCCP), Bio-resources Conservation Institute (BCI), National Agricultural Research Centre (NARC), Park Road, Islamabad-45500, Pakistan"},"assemblyStats":{"contigL50":7,"contigN50":143668,"gcCount":"2305130","gcPercent":70.0,"genomeCoverage":"400.0x","numberOfComponentSequences":50,"numberOfContigs":54,"numberOfScaffolds":50,"scaffoldL50":6,"scaffoldN50":192879,"totalSequenceLength":"3291617","totalUngappedLength":"3291577"},"averageNucleotideIdentity":{"bestAniMatch":{"ani":82.96,"assembly":"GCA_012395835.1","assemblyCoverage":15.16,"category":"type","organismName":"Arthrobacter mobilis","typeAssemblyCoverage":11.34},"category":"type","comment":"na","matchStatus":"below_threshold_mismatch","submittedOrganism":"Zafaria cholistanensis","submittedSpecies":"Zafaria cholistanensis","taxonomyCheckStatus":"Inconclusive"},"checkmInfo":{"checkmMarkerSet":"Micrococcaceae","checkmMarkerSetRank":"family","checkmSpeciesTaxId":1682741,"checkmVersion":"v1.2.2","completeness":99.31,"completenessPercentile":100.0,"contamination":2.69},"currentAccession":"GCF_008580665.1","organism":{"infraspecificNames":{"strain":"NCCP-1664"},"organismName":"Zafaria cholistanensis","taxId":1682741},"pairedAccession":"GCA_008580665.1","sourceDatabase":"SOURCE_DATABASE_REFSEQ","typeMaterial":{"typeDisplayText":"assembly from type material","typeLabel":"TYPE_MATERIAL"},"wgsInfo":{"masterWgsUrl":"https://www.ncbi.nlm.nih.gov/nuccore/BKDJ00000000.1","wgsContigsUrl":"https://www.ncbi.nlm.nih.gov/Traces/wgs/BKDJ01","wgsProjectAccession":"BKDJ01"}}
{"accession":"GCF_008974185.1","annotationInfo":{"method":"Best-placed reference protein set; GeneMarkS-2+","name":"NCBI Prokaryotic Genome Annotation Pipeline (PGAP)","pipeline":"NCBI Prokaryotic Genome Annotation Pipeline (PGAP)","provider":"NCBI RefSeq","releaseDate":"2023-08-28","softwareVersion":"6.6","stats":{"geneCounts":{"nonCoding":92,"proteinCoding":3012,"pseudogene":153,"total":3257}}},"assemblyInfo":{"assemblyLevel":"Contig","assemblyMethod":"Unicycler v. 0.4.7","assemblyName":"ASM897418v1","assemblyStatus":"current","assemblyType":"haploid","bioprojectAccession":"PRJDB8744","bioprojectLineage":[{"bioprojects":[{"accession":"PRJDB8744","title":"Genome sequencing project of Bacillus strains"}]}],"biosample":{"accession":"SAMD00184868","attributes":[{"name":"sample_name","value":"JC-4"},{"name":"collection_date","value":"not applicable"},{"name":"env_broad_scale","value":"not applicable"},{"name":"env_local_scale","value":"not applicable"},{"name":"env_medium","value":"soil"},{"name":"estimated_size","value":"3.2Mbp"},{"name":"geo_loc_name","value":"Thailand:Bangkok"},{"name":"isol_growth_condt","value":"not applicable"},{"name":"lat_lon","value":"not applicable"},{"name":"locus_tag_prefix","value":"BpJC4"},{"name":"num_replicons","value":"missing"},{"name":"project_name","value":"Genome sequencing project of Bacillus strains"},{"name":"ref_biomaterial","value":"missing"},{"name":"strain","value":"JC-4"}],"bioprojects":[{"accession":"PRJDB8744"}],"description":{"comment":"Keywords: GSC:MIxS;MIGS:6.0","organism":{"organismName":"Weizmannia acidilactici","taxId":2607726},"title":"Weizmannia sp. JC-4"},"lastUpdated":"2022-12-14T21:06:16.936","models":["MIGS.ba"],"owner":{"name":"NODAI Culture Collection Center, Tokyo University of Agriculture"},"package":"MIGS.ba.6.0","publicationDate":"2019-09-05T00:00:00.000","status":{"status":"live","when":"2019-09-06T01:00:46.826"},"submissionDate":"2019-09-06T01:00:46.823"},"comments":"Annotated at DFAST https://dfast.nig.ac.jp/","pairedAssembly":{"accession":"GCA_008974185.1","annotationName":"Annotation submitted by Tokyo University of Agriculture","status":"current"},"refseqCategory":"representative genome","releaseDate":"2019-10-01","sequencingTech":"Illumina MiSeq","submitter":"Tokyo University of Agriculture"},"assemblyStats":{"contigL50":14,"contigN50":78467,"gcCount":"1463731","gcPercent":46.0,"genomeCoverage":"201.0x","numberOfComponentSequences":124,"numberOfContigs":124,"totalSequenceLength":"3191437","totalUngappedLength":"3191437"},"averageNucleotideIdentity":{"bestAniMatch":{"ani":99.79,"assembly":"GCA_008974225.1","assemblyCoverage":97.01,"category":"type","organismName":"Weizmannia acidilactici","typeAssemblyCoverage":93.87},"category":"category_na","comment":"na","matchStatus":"species_match","submittedAniMatch":{"ani":99.79,"assembly":"GCA_008974225.1","assemblyCoverage":97.01,"category":"type","organismName":"Weizmannia acidilactici","typeAssemblyCoverage":93.87},"submittedOrganism":"Weizmannia acidilactici","submittedSpecies":"Weizmannia acidilactici","taxonomyCheckStatus":"OK"},"checkmInfo":{"checkmMarkerSet":"Bacillaceae","checkmMarkerSetRank":"family","checkmSpeciesTaxId":2607726,"checkmVersion":"v1.2.2","completeness":99.35,"completenessPercentile":100.0},"currentAccession":"GCF_008974185.1","organism":{"infraspecificNames":{"strain":"JC-4"},"organismName":"Weizmannia acidilactici","taxId":2607726},"pairedAccession":"GCA_008974185.1","sourceDatabase":"SOURCE_DATABASE_REFSEQ","wgsInfo":{"masterWgsUrl":"https://www.ncbi.nlm.nih.gov/nuccore/BKZP00000000.1","wgsContigsUrl":"https://www.ncbi.nlm.nih.gov/Traces/wgs/BKZP01","wgsProjectAccession":"BKZP01"}}
{"accession":"GCF_009012935.1","annotationInfo":{"method":"Best-placed reference protein set; GeneMarkS-2+","name":"GCF_009012935.1-RS_2024_03_14","pipeline":"NCBI Prokaryotic Genome Annotation Pipeline (PGAP)","provider":"NCBI RefSeq","releaseDate":"2024-03-14","softwareVersion":"6.7","stats":{"geneCounts":{"nonCoding":38,"proteinCoding":1124,"pseudogene":67,"total":1229}}},"assemblyInfo":{"assemblyLevel":"Scaffold","assemblyMethod":"Supernova v. 2.0.0","assemblyName":"ASM901293v1","assemblyStatus":"current","assemblyType":"haploid","bioprojectAccession":"PRJNA454452","bioprojectLineage":[{"bioprojects":[{"accession":"PRJNA454452","title":"Wolbachia endosymbiont of Nasonia oneida strain:wOneA1 Genome sequencing and assembly"}]}],"biosample":{"accession":"SAMN09006831","attributes":[{"name":"host","value":"Nasonia oneida"},{"name":"collection_date","value":"2005"},{"name":"geo_loc_name","value":"USA: Brewerton, New York"},{"name":"sample_type","value":"whole organism"},{"name":"strain","value":"wOneA1"}],"bioprojects":[{"accession":"PRJNA454452"}],"description":{"organism":{"organismName":"Wolbachia endosymbiont of Nasonia oneida","taxId":2175860},"title":"Microbe sample from Wolbachia endosymbiont of Nasonia oneida"},"lastUpdated":"2019-10-13T06:38:03.663","models":["Microbe, viral or environmental"],"owner":{"contacts":[{}],"name":"Auburn University"},"package":"Microbe.1.0","publicationDate":"2019-10-13T06:38:03.663","sampleIds":[{"label":"Sample name","value":"wOndA"}],"status":{"status":"live","when":"2019-10-13T06:38:03.663"},"submissionDate":"2018-05-01T11:53:02.933"},"comments":"The annotation was added by the NCBI Prokaryotic Genome Annotation Pipeline (PGAP). Information about PGAP can be found here: https://www.ncbi.nlm.nih.gov/genome/annotation_prok/\nBacteria and source DNA available from Xu Wang, Auburn University","pairedAssembly":{"accession":"GCA_009012935.1","annotationName":"NCBI Prokaryotic Genome Annotation Pipeline (PGAP)","status":"current"},"refseqCategory":"representative genome","releaseDate":"2019-10-11","sequencingTech":"Illumina HiSeq","submitter":"Auburn University"},"assemblyStats":{"contigL50":11,"contigN50":35877,"gcCount":"423711","gcPercent":35.0,"genomeCoverage":"40.0x","numberOfComponentSequences":47,"numberOfContigs":65,"numberOfScaffolds":47,"scaffoldL50":4,"scaffoldN50":128968,"totalSequenceLength":"1293406","totalUngappedLength":"1207446"},"averageNucleotideIdentity":{"bestAniMatch":{"ani":88.28,"assembly":"GCA_000026005.1","assemblyCoverage":0.35,"category":"type","organismName":"Ehrlichia ruminantium","typeAssemblyCoverage":0.28},"category":"category_na","comment":"na","matchStatus":"low_coverage","submittedOrganism":"Wolbachia endosymbiont of Nasonia oneida","submittedSpecies":"Wolbachia endosymbiont of Nasonia oneida","taxonomyCheckStatus":"Inconclusive"},"checkmInfo":{"checkmMarkerSet":"Wolbachia","checkmMarkerSetRank":"genus","checkmSpeciesTaxId":2175860,"checkmVersion":"v1.2.2","completeness":96.18,"completenessPercentile":100.0},"currentAccession":"GCF_009012935.1","organism":{"infraspecificNames":{"strain":"wOneA1"},"organismName":"Wolbachia endosymbiont of Nasonia oneida","taxId":2175860},"pairedAccession":"GCA_009012935.1","sourceDatabase":"SOURCE_DATABASE_REFSEQ","wgsInfo":{"masterWgsUrl":"https://www.ncbi.nlm.nih.gov/nuccore/QESS00000000.1","wgsContigsUrl":"https://www.ncbi.nlm.nih.gov/Traces/wgs/QESS01","wgsProjectAccession":"QESS01"}}
{"accession":"GCF_009192945.1","annotationInfo":{"method":"Best-placed reference protein set; GeneMarkS-2+","name":"NCBI Prokaryotic Genome Annotation Pipeline (PGAP)","pipeline":"NCBI Prokaryotic Genome Annotation Pipeline (PGAP)","provider":"NCBI RefSeq","releaseDate":"2023-04-28","softwareVersion":"6.5","stats":{"geneCounts":{"nonCoding":90,"proteinCoding":4236,"pseudogene":100,"total":4426}}},"assemblyInfo":{"assemblyLevel":"Contig","assemblyMethod":"CLC NGS Cell v. 7","assemblyName":"ASM919294v1","assemblyStatus":"current","assemblyType":"haploid","bioprojectAccession":"PRJNA400548","bioprojectLineage":[{"bioprojects":[{"accession":"PRJNA400548","title":"Whole genome sequencing of non-pathogenic Xanthomonas strains isolated from Oryza sativa"}]}],"biosample":{"accession":"SAMN07569859","attributes":[{"name":"strain","value":"LMG 27592"},{"name":"host","value":"Oryza sativa"},{"name":"collection_date","value":"2009"},{"name":"geo_loc_name","value":"Mali: Africa"},{"name":"sample_type","value":"whole organism"},{"name":"type-material","value":"type strain of Xanthomonas maliensis"},{"name":"culture_collection","value":"LMG:27592"}],"bioprojects":[{"accession":"PRJNA400548"}],"description":{"organism":{"organismName":"Xanthomonas maliensis","taxId":1321368},"title":"Microbe sample from Xanthomonas maliensis"},"lastUpdated":"2018-09-01T00:50:39.240","models":["Microbe, viral or environmental"],"owner":{"contacts":[{}],"name":"CSIR-Institute of Microbial Technology"},"package":"Microbe.1.0","publicationDate":"2018-09-01T00:50:39.240","sampleIds":[{"label":"Sample name","value":"LMG27592"}],"status":{"status":"live","when":"2018-09-01T00:50:39.240"},"submissionDate":"2017-08-29T05:53:02.353"},"comments":"Annotation was added by the NCBI Prokaryotic Genome Annotation Pipeline (released 2013). Information about the Pipeline can be found here: https://www.ncbi.nlm.nih.gov/genome/annotation_prok/","pairedAssembly":{"accession":"GCA_009192945.1","annotationName":"NCBI Prokaryotic Genome Annotation Pipeline (PGAP)","status":"current"},"refseqCategory":"representative genome","releaseDate":"2019-10-21","sequencingTech":"Illumina MiSeq","submitter":"CSIR-Institute of Microbial Technology"},"assemblyStats":{"contigL50":19,"contigN50":77591,"gcCount":"3439114","gcPercent":66.0,"genomeCoverage":"155.0x","numberOfComponentSequences":141,"numberOfContigs":141,"totalSequenceLength":"5196983","totalUngappedLength":"5196983"},"averageNucleotideIdentity":{"bestAniMatch":{"ani":99.99,"assembly":"GCA_000401255.1","assemblyCoverage":94.4,"category":"type","organismName":"Xanthomonas maliensis","typeAssemblyCoverage":98.79},"category":"type","comment":"na","matchStatus":"species_match","submittedAniMatch":{"ani":99.99,"assembly":"GCA_000401255.1","assemblyCoverage":94.4,"category":"type","organismName":"Xanthomonas maliensis","typeAssemblyCoverage":98.79},"submittedOrganism":"Xanthomonas maliensis","submittedSpecies":"Xanthomonas maliensis","taxonomyCheckStatus":"OK"},"checkmInfo":{"checkmMarkerSet":"Xanthomonas","checkmMarkerSetRank":"genus","checkmSpeciesTaxId":1321368,"checkmVersion":"v1.2.2","completeness":96.95,"completenessPercentile":100.0,"contamination":1.83},"currentAccession":"GCF_009192945.1","organism":{"infraspecificNames":{"strain":"LMG 27592"},"organismName":"Xanthomonas maliensis","taxId":1321368},"pairedAccession":"GCA_009192945.1","sourceDatabase":"SOURCE_DATABASE_REFSEQ","typeMaterial":{"typeDisplayText":"assembly from type material","typeLabel":"TYPE_MATERIAL"},"wgsInfo":{"masterWgsUrl":"https://www.ncbi.nlm.nih.gov/nuccore/NSET00000000.1","wgsContigsUrl":"https://www.ncbi.nlm.nih.gov/Traces/wgs/NSET01","wgsProjectAccession":"NSET01"}}
{"accession":"GCF_009649705.1","annotationInfo":{"method":"Best-placed reference protein set; GeneMarkS-2+","name":"GCF_009649705.1-RS_2024_04_05","pipeline":"NCBI Prokaryotic Genome Annotation Pipeline (PGAP)","provider":"NCBI RefSeq","releaseDate":"2024-04-05","softwareVersion":"6.7","stats":{"geneCounts":{"nonCoding":60,"proteinCoding":4099,"pseudogene":36,"total":4195}}},"assemblyInfo":{"assemblyLevel":"Scaffold","assemblyMethod":"SPAdes v. 3.12.0","assemblyName":"ASM964970v1","assemblyStatus":"current","assemblyType":"haploid","bioprojectAccession":"PRJNA587448","bioprojectLineage":[{"bioprojects":[{"accession":"PRJNA587448","title":"First report of rice panicle blight Caused by Xanthomonas sp. in Iran"}]}],"biosample":{"accession":"SAMN13190958","attributes":[{"name":"strain","value":"ASD011"},{"name":"host","value":"rice"},{"name":"collection_date","value":"2018"},{"name":"geo_loc_name","value":"Iran:Babol"},{"name":"sample_type","value":"Cell culture"}],"bioprojects":[{"accession":"PRJNA587448"}],"description":{"organism":{"organismName":"Xanthomonas sontii","taxId":2650745},"title":"B18"},"lastUpdated":"2020-01-12T03:44:17.353","models":["Microbe, viral or environmental"],"owner":{"contacts":[{}],"name":"University of Exeter"},"package":"Microbe.1.0","publicationDate":"2019-11-04T00:00:00.000","sampleIds":[{"label":"Sample name","value":"B18"},{"db":"SRA","value":"SRS5981698"}],"status":{"status":"live","when":"2019-11-04T08:50:05.718"},"submissionDate":"2019-11-04T08:50:05.717"},"comments":"The annotation was added by the NCBI Prokaryotic Genome Annotation Pipeline (PGAP). Information about PGAP can be found here: https://www.ncbi.nlm.nih.gov/genome/annotation_prok/","pairedAssembly":{"accession":"GCA_009649705.1","annotationName":"NCBI Prokaryotic Genome Annotation Pipeline (PGAP)","status":"current"},"refseqCategory":"representative genome","releaseDate":"2019-11-11","sequencingTech":"Illumina HiSeq","submitter":"University of Exeter"},"assemblyStats":{"contigL50":10,"contigN50":169835,"gcCount":"3371988","gcPercent":69.0,"genomeCoverage":"724.0x","numberOfComponentSequences":41,"numberOfContigs":51,"numberOfScaffolds":41,"scaffoldL50":7,"scaffoldN50":237866,"totalSequenceLength":"4888635","totalUngappedLength":"4887670"},"averageNucleotideIdentity":{"bestAniMatch":{"ani":97.75,"assembly":"GCA_008119715.3","assemblyCoverage":92.5,"category":"type","organismName":"Xanthomonas sontii","typeAssemblyCoverage":89.65},"category":"category_na","comment":"na","matchStatus":"species_match","submittedAniMatch":{"ani":97.75,"assembly":"GCA_008119715.3","assemblyCoverage":92.5,"category":"type","organismName":"Xanthomonas sontii","typeAssemblyCoverage":89.65},"submittedOrganism":"Xanthomonas sontii","submittedSpecies":"Xanthomonas sontii","taxonomyCheckStatus":"OK"},"checkmInfo":{"checkmMarkerSet":"Xanthomonas","checkmMarkerSetRank":"genus","checkmSpeciesTaxId":2650745,"checkmVersion":"v1.2.2","completeness":96.67,"completenessPercentile":80.0,"contamination":3.79},"currentAccession":"GCF_009649705.1","organism":{"infraspecificNames":{"strain":"ASD011"},"organismName":"Xanthomonas sontii","taxId":2650745},"pairedAccession":"GCA_009649705.1","sourceDatabase":"SOURCE_DATABASE_REFSEQ","wgsInfo":{"masterWgsUrl":"https://www.ncbi.nlm.nih.gov/nuccore/WJPN00000000.1","wgsContigsUrl":"https://www.ncbi.nlm.nih.gov/Traces/wgs/WJPN01","wgsProjectAccession":"WJPN01"}}
{"accession":"GCF_009695545.1","annotationInfo":{"method":"Best-placed reference protein set; GeneMarkS-2+","name":"GCF_009695545.1-RS_2024_03_29","pipeline":"NCBI Prokaryotic Genome Annotation Pipeline (PGAP)","provider":"NCBI RefSeq","releaseDate":"2024-03-29","softwareVersion":"6.7","stats":{"geneCounts":{"nonCoding":59,"proteinCoding":4528,"pseudogene":26,"total":4613}}},"assemblyInfo":{"assemblyLevel":"Contig","assemblyMethod":"SPAdes v. V3.6.1","assemblyName":"ASM969554v1","assemblyStatus":"current","assemblyType":"haploid","bioprojectAccession":"PRJNA561470","bioprojectLineage":[{"bioprojects":[{"accession":"PRJNA561470","title":"Pig intestinal bacterial collection (PIBAC)"}]}],"biosample":{"accession":"SAMN12619173","attributes":[{"name":"strain","value":"BBE-744-WT-12"},{"name":"collection_date","value":"2017-12-18"},{"name":"env_broad_scale","value":"ENVO:9823"},{"name":"env_local_scale","value":"ENVO:0001988"},{"name":"env_medium","value":"ENVO:0001988"},{"name":"geo_loc_name","value":"Germany: Freising"},{"name":"isol_growth_condt","value":"PMID:27670113"},{"name":"lat_lon","value":"48.4029 N 11.7412 E"},{"name":"num_replicons","value":"1"},{"name":"ref_biomaterial","value":"PIBAC paper once published"},{"name":"host","value":"Sus scrofa (WT)"},{"name":"isolation_source","value":"feces"},{"name":"sample_type","value":"cell culture"},{"name":"culture_collection","value":"DSM:107290"},{"name":"type-material","value":"type strain of Victivallis lenta"}],"bioprojects":[{"accession":"PRJNA561470"}],"description":{"comment":"Keywords: GSC:MIxS;MIGS:6.0","organism":{"organismName":"Victivallis lenta","taxId":2606640},"title":"MIGS Cultured Bacterial/Archaeal sample from Victivallis lenta"},"lastUpdated":"2021-03-14T04:27:59.683","models":["MIGS.ba"],"owner":{"contacts":[{}],"name":"UniKlinik RWTH Aachen"},"package":"MIGS.ba.6.0","publicationDate":"2019-11-24T00:00:00.000","sampleIds":[{"label":"Sample name","value":"DSM:107290"}],"status":{"status":"live","when":"2019-11-24T12:38:03.687"},"submissionDate":"2019-08-22T06:56:09.483"},"comments":"The annotation was added by the NCBI Prokaryotic Genome Annotation Pipeline (PGAP). Information about PGAP can be found here: https://www.ncbi.nlm.nih.gov/genome/annotation_prok/","pairedAssembly":{"accession":"GCA_009695545.1","annotationName":"NCBI Prokaryotic Genome Annotation Pipeline (PGAP)","status":"current"},"refseqCategory":"representative genome","releaseDate":"2019-11-22","sequencingTech":"Illumina MiSeq","submitter":"UniKlinik RWTH Aachen"},"assemblyStats":{"contigL50":11,"contigN50":157075,"gcCount":"3290595","gcPercent":59.5,"genomeCoverage":"290.0x","numberOfComponentSequences":78,"numberOfContigs":78,"totalSequenceLength":"5545070","totalUngappedLength":"5545070"},"averageNucleotideIdentity":{"bestAniMatch":{"ani":86.12,"assembly":"GCA_003096415.1","assemblyCoverage":11.6,"category":"suspected_type","organismName":"Victivallis vadensis","typeAssemblyCoverage":12.37},"category":"type","comment":"Assembly is the type_strain, mismatch is within genus and expected","matchStatus":"below_threshold_mismatch","submittedOrganism":"Victivallis lenta","submittedSpecies":"Victivallis lenta","taxonomyCheckStatus":"OK"},"checkmInfo":{"checkmMarkerSet":"Bacteria","checkmMarkerSetRank":"domain","checkmSpeciesTaxId":2606640,"checkmVersion":"v1.2.2","completeness":96.99,"completenessPercentile":100.0},"currentAccession":"GCF_009695545.1","organism":{"infraspecificNames":{"strain":"BBE-744-WT-12"},"organismName":"Victivallis lenta","taxId":2606640},"pairedAccession":"GCA_009695545.1","sourceDatabase":"SOURCE_DATABASE_REFSEQ","typeMaterial":{"typeDisplayText":"assembly from type material","typeLabel":"TYPE_MATERIAL"},"wgsInfo":{"masterWgsUrl":"https://www.ncbi.nlm.nih.gov/nuccore/VUNS00000000.1","wgsContigsUrl":"https://www.ncbi.nlm.nih.gov/Traces/wgs/VUNS01","wgsProjectAccession":"VUNS01"}}
{"accession":"GCF_009695995.1","annotationInfo":{"method":"Best-placed reference protein set; GeneMarkS-2+","name":"NCBI Prokaryotic Genome Annotation Pipeline (PGAP)","pipeline":"NCBI Prokaryotic Genome Annotation Pipeline (PGAP)","provider":"NCBI RefSeq","releaseDate":"2024-02-29","softwareVersion":"6.6","stats":{"geneCounts":{"nonCoding":64,"proteinCoding":2696,"pseudogene":38,"total":2798}}},"assemblyInfo":{"assemblyLevel":"Contig","assemblyMethod":"SPAdes v. V3.6.1","assemblyName":"ASM969599v1","assemblyStatus":"current","assemblyType":"haploid","bioprojectAccession":"PRJNA561470","bioprojectLineage":[{"bioprojects":[{"accession":"PRJNA561470","title":"Pig intestinal bacterial collection (PIBAC)"}]}],"biosample":{"accession":"SAMN12619147","attributes":[{"name":"strain","value":"WCA3-601-WT-6H"},{"name":"collection_date","value":"2016-08-30"},{"name":"env_broad_scale","value":"ENVO:9823"},{"name":"env_local_scale","value":"ENVO:0001988"},{"name":"env_medium","value":"ENVO:0001988"},{"name":"geo_loc_name","value":"Germany: Freising"},{"name":"isol_growth_condt","value":"PMID:27670113"},{"name":"lat_lon","value":"48.4029 N 11.7412 E"},{"name":"num_replicons","value":"1"},{"name":"ref_biomaterial","value":"PIBAC paper once published"},{"name":"host","value":"Sus scrofa (WT)"},{"name":"isolation_source","value":"feces"},{"name":"sample_type","value":"cell culture"},{"name":"culture_collection","value":"DSM:108985"},{"name":"type-material","value":"type strain of Waltera intestinalis"}],"bioprojects":[{"accession":"PRJNA561470"}],"description":{"comment":"Keywords: GSC:MIxS;MIGS:6.0","organism":{"organismName":"Waltera intestinalis","taxId":2606635},"title":"MIGS Cultured Bacterial/Archaeal sample from Waltera intestinalis"},"lastUpdated":"2021-03-14T04:27:58.943","models":["MIGS.ba"],"owner":{"contacts":[{}],"name":"UniKlinik RWTH Aachen"},"package":"MIGS.ba.6.0","publicationDate":"2019-11-24T00:00:00.000","sampleIds":[{"label":"Sample name","value":"DSM:108985"}],"status":{"status":"live","when":"2019-11-24T12:38:03.437"},"submissionDate":"2019-08-22T06:56:08.983"},"comments":"The annotation was added by the NCBI Prokaryotic Genome Annotation Pipeline (PGAP). Information about PGAP can be found here: https://www.ncbi.nlm.nih.gov/genome/annotation_prok/","pairedAssembly":{"accession":"GCA_009695995.1","annotationName":"NCBI Prokaryotic Genome Annotation Pipeline (PGAP)","status":"current"},"refseqCategory":"representative genome","releaseDate":"2019-11-22","sequencingTech":"Illumina MiSeq","submitter":"UniKlinik RWTH Aachen"},"assemblyStats":{"contigL50":6,"contigN50":168705,"gcCount":"1374676","gcPercent":46.5,"genomeCoverage":"195.0x","numberOfComponentSequences":46,"numberOfContigs":46,"totalSequenceLength":"2970649","totalUngappedLength":"2970649"},"averageNucleotideIdentity":{"bestAniMatch":{"ani":97.02,"assembly":"GCA_014337175.1","assemblyCoverage":78.48,"category":"type","organismName":"Simiaoa sunii","typeAssemblyCoverage":65.25},"category":"suspected_type","comment":"assembly is type_material","matchStatus":"mismatch","submittedOrganism":"Waltera intestinalis","submittedSpecies":"Waltera intestinalis","taxonomyCheckStatus":"Inconclusive"},"checkmInfo":{"checkmMarkerSet":"Lachnospiraceae","checkmMarkerSetRank":"family","checkmSpeciesTaxId":2606635,"checkmVersion":"v1.2.2","completeness":96.88,"completenessPercentile":100.0,"contamination":0.62},"currentAccession":"GCF_009695995.1","organism":{"infraspecificNames":{"strain":"WCA3-601-WT-6H"},"organismName":"Waltera intestinalis","taxId":2606635},"pairedAccession":"GCA_009695995.1","sourceDatabase":"SOURCE_DATABASE_REFSEQ","typeMaterial":{"typeDisplayText":"assembly from type material","typeLabel":"TYPE_MATERIAL"},"wgsInfo":{"masterWgsUrl":"https://www.ncbi.nlm.nih.gov/nuccore/VUMU00000000.1","wgsContigsUrl":"https://www.ncbi.nlm.nih.gov/Traces/wgs/VUMU01","wgsProjectAccession":"VUMU01"}}
{"accession":"GCF_009709615.1","annotationInfo":{"method":"Best-placed reference protein set; GeneMarkS-2+","name":"NCBI Prokaryotic Genome Annotation Pipeline (PGAP)","pipeline":"NCBI Prokaryotic Genome Annotation Pipeline (PGAP)","provider":"NCBI RefSeq","releaseDate":"2023-08-23","softwareVersion":"6.6","stats":{"geneCounts":{"nonCoding":48,"proteinCoding":3097,"pseudogene":68,"total":3213}}},"assemblyInfo":{"assemblyLevel":"Contig","assemblyMethod":"SOAPdenovo v. July-2019","assemblyName":"ASM970961v1","assemblyStatus":"current","assemblyType":"haploid","bioprojectAccession":"PRJNA564413","bioprojectLineage":[{"bioprojects":[{"accession":"PRJNA564413","title":"Winogradskyella ouciana strain:ZXX205 Genome sequencing and assembly"}]}],"biosample":{"accession":"SAMN12712148","attributes":[{"name":"strain","value":"ZXX205"},{"name":"isolation_source","value":"sea water"},{"name":"collection_date","value":"2017-10"},{"name":"geo_loc_name","value":"Pacific Ocean"},{"name":"sample_type","value":"cell culture"},{"name":"type-material","value":"type strain of Winogradskyella ouciana"}],"bioprojects":[{"accession":"PRJNA564413"}],"description":{"organism":{"organismName":"Winogradskyella ouciana","taxId":2608631},"title":"Microbe sample from Winogradskyella ZXX205 sp."},"lastUpdated":"2021-02-28T08:00:43.724","models":["Microbe, viral or environmental"],"owner":{"contacts":[{}],"name":"Ocean University of China"},"package":"Microbe.1.0","publicationDate":"2019-11-28T00:00:00.000","sampleIds":[{"label":"Sample name","value":"ZXX205"}],"status":{"status":"live","when":"2019-11-28T06:38:05.537"},"submissionDate":"2019-09-08T02:34:03.400"},"comments":"The annotation was added by the NCBI Prokaryotic Genome Annotation Pipeline (PGAP). Information about PGAP can be found here: https://www.ncbi.nlm.nih.gov/genome/annotation_prok/","pairedAssembly":{"accession":"GCA_009709615.1","annotationName":"NCBI Prokaryotic Genome Annotation Pipeline (PGAP)","status":"current"},"refseqCategory":"representative genome","releaseDate":"2019-11-26","sequencingTech":"Illumina","submitter":"Ocean University of China"},"assemblyStats":{"contigL50":3,"contigN50":459655,"gcCount":"1266490","gcPercent":35.5,"genomeCoverage":"100.0x","numberOfComponentSequences":341,"numberOfContigs":341,"totalSequenceLength":"3569541","totalUngappedLength":"3569541"},"averageNucleotideIdentity":{"bestAniMatch":{"ani":81.21,"assembly":"GCA_019203985.1","assemblyCoverage":18.89,"category":"type","organismName":"Winogradskyella luteola","typeAssemblyCoverage":19.09},"category":"type","comment":"Assembly is the type_strain, mismatch is within genus and expected","matchStatus":"below_threshold_mismatch","submittedOrganism":"Winogradskyella ouciana","submittedSpecies":"Winogradskyella ouciana","taxonomyCheckStatus":"OK"},"checkmInfo":{"checkmMarkerSet":"Flavobacteriaceae","checkmMarkerSetRank":"family","checkmSpeciesTaxId":2608631,"checkmVersion":"v1.2.2","completeness":97.67,"completenessPercentile":100.0,"contamination":1.02},"currentAccession":"GCF_009709615.1","organism":{"infraspecificNames":{"strain":"ZXX205"},"organismName":"Winogradskyella ouciana","taxId":2608631},"pairedAccession":"GCA_009709615.1","sourceDatabase":"SOURCE_DATABASE_REFSEQ","typeMaterial":{"typeDisplayText":"assembly from type material","typeLabel":"TYPE_MATERIAL"},"wgsInfo":{"masterWgsUrl":"https://www.ncbi.nlm.nih.gov/nuccore/WJYA00000000.1","wgsContigsUrl":"https://www.ncbi.nlm.nih.gov/Traces/wgs/WJYA01","wgsProjectAccession":"WJYA01"}}
{"accession":"GCF_009711365.1","annotationInfo":{"method":"Best-placed reference protein set; GeneMarkS-2+","name":"NCBI Prokaryotic Genome Annotation Pipeline (PGAP)","pipeline":"NCBI Prokaryotic Genome Annotation Pipeline (PGAP)","provider":"NCBI RefSeq","releaseDate":"2023-05-06","softwareVersion":"6.5","stats":{"geneCounts":{"nonCoding":26,"proteinCoding":4635,"pseudogene":153,"total":4814}}},"assemblyInfo":{"assemblyLevel":"Scaffold","assemblyMethod":"Velvet v. 1.2.10","assemblyName":"ASM971136v1","assemblyStatus":"current","assemblyType":"haploid","bioprojectAccession":"PRJNA523378","bioprojectLineage":[{"bioprojects":[{"accession":"PRJNA523378","title":"Genome sequencing for species descriptions"}]}],"biosample":{"accession":"SAMN10974931","attributes":[{"name":"collection_date","value":"2013"},{"name":"env_broad_scale","value":"marine sponge biome"},{"name":"env_local_scale","value":"seawater"},{"name":"env_medium","value":"marine sponge biome"},{"name":"geo_loc_name","value":"Bahamas: San Salvador"},{"name":"isolation_source","value":"Aplysina fistularis"},{"name":"lat_lon","value":"27 N 74 W"},{"name":"depth","value":"20 m"},{"name":"host_body_habitat","value":"Aplysina fistularis"},{"name":"isol_growth_condt","value":"missing"},{"name":"num_replicons","value":"missing"},{"name":"ref_biomaterial","value":"missing"},{"name":"strain","value":"RKSG123"},{"name":"type-material","value":"type strain of Xanthovirga aplysinae"}],"bioprojects":[{"accession":"PRJNA523378"}],"description":{"comment":"Keywords: GSC:MIxS;MIGS:6.0","organism":{"organismName":"Xanthovirga aplysinae","taxId":2529853},"title":"MIGS Cultured Bacterial/Archaeal sample from Xanthovirga aplysinae"},"lastUpdated":"2020-09-04T21:04:34.795","models":["MIGS.ba"],"owner":{"contacts":[{}],"name":"UPEI"},"package":"MIGS.ba.6.0","publicationDate":"2019-11-29T00:00:00.000","sampleIds":[{"label":"Sample name","value":"RKSG123"}],"status":{"status":"live","when":"2019-11-29T06:38:10.783"},"submissionDate":"2019-02-20T12:36:05.150"},"comments":"Annotation was added by the NCBI Prokaryotic Genome Annotation Pipeline (released 2013). Information about the Pipeline can be found here: https://www.ncbi.nlm.nih.gov/genome/annotation_prok/","pairedAssembly":{"accession":"GCA_009711365.1","annotationName":"NCBI Prokaryotic Genome Annotation Pipeline (PGAP)","status":"current"},"refseqCategory":"representative genome","releaseDate":"2019-11-27","sequencingTech":"Illumina MiniSeq","submitter":"UPEI"},"assemblyStats":{"contigL50":237,"contigN50":7210,"gcCount":"2070497","gcPercent":36.5,"genomeCoverage":"30.0x","numberOfComponentSequences":1300,"numberOfContigs":1338,"numberOfScaffolds":1300,"scaffoldL50":236,"scaffoldN50":7273,"totalSequenceLength":"5680486","totalUngappedLength":"5674217"},"averageNucleotideIdentity":{"bestAniMatch":{"ani":84.2,"assembly":"GCA_011762155.1","assemblyCoverage":0.07,"category":"type","organismName":"Wenyingzhuangia heitensis","typeAssemblyCoverage":0.11},"category":"type","comment":"Assembly is the type_strain, no match is expected","matchStatus":"low_coverage","submittedOrganism":"Xanthovirga aplysinae","submittedSpecies":"Xanthovirga aplysinae","taxonomyCheckStatus":"OK"},"checkmInfo":{"checkmMarkerSet":"Cytophagales","checkmMarkerSetRank":"order","checkmSpeciesTaxId":2529853,"checkmVersion":"v1.2.2","completeness":94.76,"completenessPercentile":100.0,"contamination":1.8},"currentAccession":"GCF_009711365.1","organism":{"infraspecificNames":{"strain":"RKSG123"},"organismName":"Xanthovirga aplysinae","taxId":2529853},"pairedAccession":"GCA_009711365.1","sourceDatabase":"SOURCE_DATABASE_REFSEQ","typeMaterial":{"typeDisplayText":"assembly from type material","typeLabel":"TYPE_MATERIAL"},"wgsInfo":{"masterWgsUrl":"https://www.ncbi.nlm.nih.gov/nuccore/SMMB00000000.1","wgsContigsUrl":"https://www.ncbi.nlm.nih.gov/Traces/wgs/SMMB01","wgsProjectAccession":"SMMB01"}}
{"accession":"GCF_009725985.1","annotationInfo":{"method":"Best-placed reference protein set; GeneMarkS-2+","name":"GCF_009725985.1-RS_2024_03_28","pipeline":"NCBI Prokaryotic Genome Annotation Pipeline (PGAP)","provider":"NCBI RefSeq","releaseDate":"2024-03-28","softwareVersion":"6.7","stats":{"geneCounts":{"nonCoding":45,"proteinCoding":4169,"pseudogene":31,"total":4245}}},"assemblyInfo":{"assemblyLevel":"Contig","assemblyMethod":"Newbler v. 3.0","assemblyName":"ASM972598v1","assemblyStatus":"current","assemblyType":"haploid","bioprojectAccession":"PRJNA495692","bioprojectLineage":[{"bioprojects":[{"accession":"PRJNA495692","title":"Zobellia Genome sequencing"}]}],"biosample":{"accession":"SAMN10230084","attributes":[{"name":"strain","value":"KMM 3526"},{"name":"culture_collection","value":"KMM:3526"},{"name":"isolation_source","value":"seawater"},{"name":"collection_date","value":"2000-06"},{"name":"geo_loc_name","value":"Russia:Vladivostok, Amursky Bay"},{"name":"sample_type","value":"monoisolate"},{"name":"type-material","value":"type strain of Zobellia amurskyensis"}],"bioprojects":[{"accession":"PRJNA495692"}],"description":{"organism":{"organismName":"Zobellia amurskyensis","taxId":248905},"title":"Microbe sample from Zobellia amurskyensis"},"lastUpdated":"2019-11-01T00:50:20.680","models":["Microbe, viral or environmental"],"owner":{"contacts":[{}],"name":"Pacific Institute of Bioorganic Chemistry"},"package":"Microbe.1.0","publicationDate":"2019-11-01T00:50:20.680","sampleIds":[{"label":"Sample name","value":"Za2014"}],"status":{"status":"live","when":"2019-11-01T00:50:20.680"},"submissionDate":"2018-10-11T00:18:02.827"},"comments":"Annotation was added by the NCBI Prokaryotic Genome Annotation Pipeline (released 2013). Information about the Pipeline can be found here: https://www.ncbi.nlm.nih.gov/genome/annotation_prok/","pairedAssembly":{"accession":"GCA_009725985.1","annotationName":"NCBI Prokaryotic Genome Annotation Pipeline (PGAP)","status":"current"},"refseqCategory":"representative genome","releaseDate":"2019-12-02","sequencingTech":"454","submitter":"Pacific Institute of Bioorganic Chemistry"},"assemblyStats":{"contigL50":17,"contigN50":94524,"gcCount":"1952793","gcPercent":38.0,"genomeCoverage":"16.0x","numberOfComponentSequences":120,"numberOfContigs":120,"totalSequenceLength":"5136021","totalUngappedLength":"5136021"},"averageNucleotideIdentity":{"bestAniMatch":{"ani":84.96,"assembly":"GCA_018728565.1","assemblyCoverage":70.61,"category":"type","organismName":"Zobellia russellii","typeAssemblyCoverage":73.66},"category":"type","comment":"Assembly is the type_strain, mismatch is within genus and expected","matchStatus":"below_threshold_mismatch","submittedOrganism":"Zobellia amurskyensis","submittedSpecies":"Zobellia amurskyensis","taxonomyCheckStatus":"OK"},"checkmInfo":{"checkmMarkerSet":"Flavobacteriaceae","checkmMarkerSetRank":"family","checkmSpeciesTaxId":248905,"checkmVersion":"v1.2.2","completeness":100.0,"completenessPercentile":100.0,"contamination":0.97},"currentAccession":"GCF_009725985.1","organism":{"infraspecificNames":{"strain":"KMM 3526"},"organismName":"Zobellia amurskyensis","taxId":248905},"pairedAccession":"GCA_009725985.1","sourceDatabase":"SOURCE_DATABASE_REFSEQ","typeMaterial":{"typeDisplayText":"assembly from type material","typeLabel":"TYPE_MATERIAL"},"wgsInfo":{"masterWgsUrl":"https://www.ncbi.nlm.nih.gov/nuccore/RCNR00000000.1","wgsContigsUrl":"https://www.ncbi.nlm.nih.gov/Traces/wgs/RCNR01","wgsProjectAccession":"RCNR01"}}
{"accession":"GCF_009730055.1","annotationInfo":{"method":"Best-placed reference protein set; GeneMarkS-2+","name":"NCBI Prokaryotic Genome Annotation Pipeline (PGAP)","pipeline":"NCBI Prokaryotic Genome Annotation Pipeline (PGAP)","provider":"NCBI RefSeq","releaseDate":"2024-02-08","softwareVersion":"6.6","stats":{"geneCounts":{"nonCoding":119,"proteinCoding":4342,"pseudogene":78,"total":4539}}},"assemblyInfo":{"assemblyLevel":"Complete Genome","assemblyMethod":"canu v. 1.4","assemblyName":"ASM973005v1","assemblyStatus":"current","assemblyType":"haploid","bioprojectAccession":"PRJNA231221","bioprojectLineage":[{"bioprojects":[{"accession":"PRJNA231221","parentAccessions":["PRJNA608517"],"title":"FDA-ARGOS is a database with public quality-controlled reference genomes for diagnostic use and regulatory science"},{"accession":"PRJNA608517","title":"The Lactobacillus genus, a use case for Bactopia."}]}],"biosample":{"accession":"SAMN11056445","attributes":[{"name":"geo_loc_name","value":"USA:MN"},{"name":"collected_by","value":"Mayo Clinic"},{"name":"isolation_source","value":"clinical isolate"},{"name":"collection_date","value":"Unknown"},{"name":"strain","value":"FDAARGOS_730"},{"name":"lat_lon","value":"Not applicable"},{"name":"isolate_name_alias","value":"FDAARGOS_730"},{"name":"identification method","value":"Phenotypic and Molecular Methods"},{"name":"host_sex","value":"Unknown"},{"name":"host_disease","value":"Unknown"},{"name":"host_age","value":"Unknown"},{"name":"host","value":"Homo sapiens"},{"name":"culture_collection","value":"FDA:FDAARGOS_730"},{"name":"isolate","value":"Not applicable"},{"name":"host_disease_outcome","value":"Unknown"},{"name":"host_health_state","value":"Unknown"},{"name":"host_description","value":"Not applicable"},{"name":"host_disease_stage","value":"Unknown"}],"bioprojects":[{"accession":"PRJNA231221"}],"description":{"organism":{"organismName":"Yersinia intermedia","taxId":631},"title":"Pathogen: clinical or host-associated sample from Yersinia intermedia"},"lastUpdated":"2019-05-31T21:04:12.850","models":["Pathogen.cl"],"owner":{"contacts":[{}],"name":"US Food and Drug Administration"},"package":"Pathogen.cl.1.0","publicationDate":"2019-03-05T00:00:00.000","sampleIds":[{"label":"Sample name","value":"FDAARGOS_730"},{"db":"SRA","value":"SRS4859675"}],"status":{"status":"live","when":"2019-03-05T13:52:07.495"},"submissionDate":"2019-03-05T13:52:07.493"},"comments":"The annotation was added by the NCBI Prokaryotic Genome Annotation Pipeline (PGAP). Information about PGAP can be found here: https://www.ncbi.nlm.nih.gov/genome/annotation_prok/","pairedAssembly":{"accession":"GCA_009730055.1","annotationName":"NCBI Prokaryotic Genome Annotation Pipeline (PGAP)","status":"current"},"refseqCategory":"representative genome","releaseDate":"2019-12-05","sequencingTech":"Pacbio; Illumina","submitter":"US Food and Drug Administration"},"assemblyStats":{"contigL50":1,"contigN50":4928910,"gcCount":"2345330","gcPercent":47.5,"genomeCoverage":"678.2x","numberOfComponentSequences":1,"numberOfContigs":1,"numberOfScaffolds":1,"scaffoldL50":1,"scaffoldN50":4928910,"totalNumberOfChromosomes":1,"totalSequenceLength":"4928910","totalUngappedLength":"4928910"},"averageNucleotideIdentity":{"bestAniMatch":{"ani":99.93,"assembly":"GCA_900635455.1","assemblyCoverage":93.27,"category":"type","organismName":"Yersinia intermedia","typeAssemblyCoverage":96.63},"category":"category_na","comment":"na","matchStatus":"species_match","submittedAniMatch":{"ani":99.93,"assembly":"GCA_900635455.1","assemblyCoverage":93.27,"category":"type","organismName":"Yersinia intermedia","typeAssemblyCoverage":96.63},"submittedOrganism":"Yersinia intermedia","submittedSpecies":"Yersinia intermedia","taxonomyCheckStatus":"OK"},"checkmInfo":{"checkmMarkerSet":"Yersinia","checkmMarkerSetRank":"genus","checkmSpeciesTaxId":631,"checkmVersion":"v1.2.2","completeness":99.58,"completenessPercentile":59.52381,"contamination":1.42},"currentAccession":"GCF_009730055.1","organism":{"infraspecificNames":{"strain":"FDAARGOS_730"},"organismName":"Yersinia intermedia","taxId":631},"pairedAccession":"GCA_009730055.1","sourceDatabase":"SOURCE_DATABASE_REFSEQ"}
{"accession":"GCF_009741275.1","annotationInfo":{"method":"Best-placed reference protein set; GeneMarkS-2+","name":"NCBI Prokaryotic Genome Annotation Pipeline (PGAP)","pipeline":"NCBI Prokaryotic Genome Annotation Pipeline (PGAP)","provider":"NCBI RefSeq","releaseDate":"2023-10-23","softwareVersion":"6.6","stats":{"geneCounts":{"nonCoding":46,"proteinCoding":3158,"pseudogene":15,"total":3219}}},"assemblyInfo":{"assemblyLevel":"Contig","assemblyMethod":"SPAdes v. 3.1","assemblyName":"ASM974127v1","assemblyStatus":"current","assemblyType":"haploid","bioprojectAccession":"PRJNA592728","bioprojectLineage":[{"bioprojects":[{"accession":"PRJNA592728","title":"Winogradskyella endarachnes strain:HL2-2 Genome sequencing and assembly"}]}],"biosample":{"accession":"SAMN13439149","attributes":[{"name":"strain","value":"HL2-2"},{"name":"isolation_source","value":"algal surface"},{"name":"collection_date","value":"2018-05-20"},{"name":"env_broad_scale","value":"Algal surface"},{"name":"env_local_scale","value":"shoreline"},{"name":"env_medium","value":"the algae species"},{"name":"geo_loc_name","value":"China: Guangdong"},{"name":"isol_growth_condt","value":"2216E"},{"name":"lat_lon","value":"24.03 N 116.30 E"},{"name":"num_replicons","value":"1"},{"name":"ref_biomaterial","value":"Winogradskyella litoriviva"},{"name":"biotic_relationship","value":"free living"},{"name":"type-material","value":"type strain of Winogradskyella endarachnes"}],"description":{"comment":"Keywords: GSC:MIxS;MIGS:6.0","organism":{"organismName":"Winogradskyella endarachnes","taxId":2681965},"title":"MIGS Cultured Bacterial/Archaeal sample from Winogradskyella endarachnes"},"lastUpdated":"2021-02-28T08:31:24.293","models":["MIGS.ba"],"owner":{"contacts":[{}],"name":"Shantou University"},"package":"MIGS.ba.6.0","publicationDate":"2019-12-04T00:00:00.000","sampleIds":[{"label":"Sample name","value":"HL2-2"}],"status":{"status":"live","when":"2019-12-04T10:37:52.910"},"submissionDate":"2019-11-30T22:30:05.743"},"comments":"The annotation was added by the NCBI Prokaryotic Genome Annotation Pipeline (PGAP). Information about PGAP can be found here: https://www.ncbi.nlm.nih.gov/genome/annotation_prok/","pairedAssembly":{"accession":"GCA_009741275.1","annotationName":"NCBI Prokaryotic Genome Annotation Pipeline (PGAP)","status":"current"},"refseqCategory":"representative genome","releaseDate":"2019-12-11","sequencingTech":"Illumina","submitter":"Shantou University"},"assemblyStats":{"contigL50":2,"contigN50":826412,"gcCount":"1151375","gcPercent":32.0,"genomeCoverage":"50.0x","numberOfComponentSequences":55,"numberOfContigs":55,"totalSequenceLength":"3609432","totalUngappedLength":"3609432"},"averageNucleotideIdentity":{"bestAniMatch":{"ani":84.69,"assembly":"GCA_013249065.1","assemblyCoverage":59.69,"category":"type","organismName":"Winogradskyella litoriviva","typeAssemblyCoverage":55.42},"category":"type","comment":"Assembly is the type_strain, mismatch is within genus and expected","matchStatus":"below_threshold_mismatch","submittedOrganism":"Winogradskyella endarachnes","submittedSpecies":"Winogradskyella endarachnes","taxonomyCheckStatus":"OK"},"checkmInfo":{"checkmMarkerSet":"Flavobacteriaceae","checkmMarkerSetRank":"family","checkmSpeciesTaxId":2681965,"checkmVersion":"v1.2.2","completeness":99.35,"completenessPercentile":100.0,"contamination":0.65},"currentAccession":"GCF_009741275.1","organism":{"infraspecificNames":{"strain":"HL2-2"},"organismName":"Winogradskyella endarachnes","taxId":2681965},"pairedAccession":"GCA_009741275.1","sourceDatabase":"SOURCE_DATABASE_REFSEQ","typeMaterial":{"typeDisplayText":"assembly from type material","typeLabel":"TYPE_MATERIAL"},"wgsInfo":{"masterWgsUrl":"https://www.ncbi.nlm.nih.gov/nuccore/WOWS00000000.1","wgsContigsUrl":"https://www.ncbi.nlm.nih.gov/Traces/wgs/WOWS01","wgsProjectAccession":"WOWS01"}}
{"accession":"GCF_009753675.1","annotationInfo":{"method":"Best-placed reference protein set; GeneMarkS-2+","name":"NCBI Prokaryotic Genome Annotation Pipeline (PGAP)","pipeline":"NCBI Prokaryotic Genome Annotation Pipeline (PGAP)","provider":"NCBI RefSeq","releaseDate":"2023-04-30","softwareVersion":"6.5","stats":{"geneCounts":{"nonCoding":53,"proteinCoding":4542,"pseudogene":91,"total":4686}}},"assemblyInfo":{"assemblyLevel":"Contig","assemblyMethod":"SOAPdenovo v. MAR-2019","assemblyName":"ASM975367v1","assemblyStatus":"current","assemblyType":"haploid","bioprojectAccession":"PRJNA512295","bioprojectLineage":[{"bioprojects":[{"accession":"PRJNA512295","title":"Seveal marine bacteria strain:RZ01, RZ02, RZ03, RZ04, and RZ05 Genome sequencing and assembly"}]}],"biosample":{"accession":"SAMN13386971","attributes":[{"name":"strain","value":"CY05"},{"name":"collection_date","value":"2014-11-07"},{"name":"depth","value":"0 m"},{"name":"elev","value":"-36 m"},{"name":"env_broad_scale","value":"ENVO:00000447"},{"name":"env_local_scale","value":"ENVO:00002113"},{"name":"env_medium","value":"ENVO:00002113"},{"name":"geo_loc_name","value":"China: the Yellow Sea"},{"name":"isol_growth_condt","value":"unpublished"},{"name":"lat_lon","value":"36 N 121 E"},{"name":"num_replicons","value":"NA"},{"name":"ref_biomaterial","value":"unpublished"},{"name":"type-material","value":"type strain of Zongyanglinia huanghaiensis"}],"bioprojects":[{"accession":"PRJNA512295"}],"description":{"comment":"Keywords: GSC:MIxS;MIGS:6.0","organism":{"organismName":"Zongyanglinia huanghaiensis","taxId":2682100},"title":"MIGS Cultured Bacterial/Archaeal sample from Rhodobacteraceae sp. CY05"},"lastUpdated":"2021-02-14T21:06:13.902","models":["MIGS.ba","MIGS/MIMS/MIMARKS.sediment"],"owner":{"contacts":[{}],"name":"Jining Medical University"},"package":"MIGS.ba.sediment.6.0","publicationDate":"2019-11-26T00:00:00.000","sampleIds":[{"label":"Sample name","value":"Draft genome sequence of CY05"}],"status":{"status":"live","when":"2019-12-03T13:15:04.056"},"submissionDate":"2019-11-26T03:53:05.673"},"comments":"The annotation was added by the NCBI Prokaryotic Genome Annotation Pipeline (PGAP). Information about PGAP can be found here: https://www.ncbi.nlm.nih.gov/genome/annotation_prok/\nBacteria and source DNA available from KCTC 62200","pairedAssembly":{"accession":"GCA_009753675.1","annotationName":"NCBI Prokaryotic Genome Annotation Pipeline (PGAP)","status":"current"},"refseqCategory":"representative genome","releaseDate":"2019-12-14","sequencingTech":"Illumina HiSeq","submitter":"Jining Medical University"},"assemblyStats":{"contigL50":5,"contigN50":277157,"gcCount":"2632934","gcPercent":54.0,"genomeCoverage":"274.0x","numberOfComponentSequences":40,"numberOfContigs":40,"totalSequenceLength":"4856535","totalUngappedLength":"4856535"},"averageNucleotideIdentity":{"bestAniMatch":{"ani":94.42,"assembly":"GCA_005771405.1","assemblyCoverage":87.48,"category":"type","organismName":"Zongyanglinia marina","typeAssemblyCoverage":87.56},"category":"type","comment":"Assembly is the type_strain, mismatch is within genus and expected","matchStatus":"below_threshold_mismatch","submittedOrganism":"Zongyanglinia huanghaiensis","submittedSpecies":"Zongyanglinia huanghaiensis","taxonomyCheckStatus":"OK"},"checkmInfo":{"checkmMarkerSet":"Rhodobacteraceae","checkmMarkerSetRank":"family","checkmSpeciesTaxId":2682100,"checkmVersion":"v1.2.2","completeness":98.35,"completenessPercentile":100.0,"contamination":0.44},"currentAccession":"GCF_009753675.1","organism":{"infraspecificNames":{"strain":"CY05"},"organismName":"Zongyanglinia huanghaiensis","taxId":2682100},"pairedAccession":"GCA_009753675.1","sourceDatabase":"SOURCE_DATABASE_REFSEQ","typeMaterial":{"typeDisplayText":"assembly from type material","typeLabel":"TYPE_MATERIAL"},"wgsInfo":{"masterWgsUrl":"https://www.ncbi.nlm.nih.gov/nuccore/WQLV00000000.1","wgsContigsUrl":"https://www.ncbi.nlm.nih.gov/Traces/wgs/WQLV01","wgsProjectAccession":"WQLV01"}}
{"accession":"GCF_009769165.1","annotationInfo":{"method":"Best-placed reference protein set; GeneMarkS-2+","name":"NCBI Prokaryotic Genome Annotation Pipeline (PGAP)","pipeline":"NCBI Prokaryotic Genome Annotation Pipeline (PGAP)","provider":"NCBI RefSeq","releaseDate":"2023-04-24","softwareVersion":"6.5","stats":{"geneCounts":{"nonCoding":63,"proteinCoding":4100,"pseudogene":226,"total":4389}}},"assemblyInfo":{"assemblyLevel":"Complete Genome","assemblyMethod":"HGAP v. 4.0","assemblyName":"ASM976916v1","assemblyStatus":"current","assemblyType":"haploid","bioprojectAccession":"PRJNA562936","bioprojectLineage":[{"bioprojects":[{"accession":"PRJNA562936","title":"Xanthomonas hyacinthi strain:CFBP 1156 Genome sequencing"}]}],"biosample":{"accession":"SAMN12660098","attributes":[{"name":"strain","value":"CFBP 1156"},{"name":"collected_by","value":"Van Slogteren E."},{"name":"collection_date","value":"1958"},{"name":"geo_loc_name","value":"Netherlands"},{"name":"host","value":"Hyacinthus orientalis"},{"name":"host_disease","value":"Yellow disease"},{"name":"isolation_source","value":"Missing"},{"name":"lat_lon","value":"Missing"},{"name":"culture_collection","value":"CFBP:1156"},{"name":"type-material","value":"type strain of Xanthomonas hyacinthi"}],"description":{"organism":{"organismName":"Xanthomonas hyacinthi","taxId":56455},"title":"Pathogen: clinical or host-associated sample from Xanthomonas hyacinthi"},"lastUpdated":"2019-12-21T00:38:09.960","models":["Pathogen.cl"],"owner":{"contacts":[{}],"name":"The Ohio State University"},"package":"Pathogen.cl.1.0","publicationDate":"2019-12-21T00:38:09.960","sampleIds":[{"label":"Sample name","value":"X_hyacinthi_CFBP_1156"},{"db":"SRA","value":"SRS5324810"}],"status":{"status":"live","when":"2019-12-21T00:38:09.960"},"submissionDate":"2019-08-29T18:33:05.833"},"comments":"The annotation was added by the NCBI Prokaryotic Genome Annotation Pipeline (PGAP). Information about PGAP can be found here: https://www.ncbi.nlm.nih.gov/genome/annotation_prok/\nAnnotation modified by submitter","pairedAssembly":{"accession":"GCA_009769165.1","annotationName":"NCBI Prokaryotic Genome Annotation Pipeline (PGAP)","status":"current"},"refseqCategory":"representative genome","releaseDate":"2019-12-19","sequencingTech":"PacBio","submitter":"The Ohio State University"},"assemblyStats":{"contigL50":1,"contigN50":4918645,"gcCount":"3376246","gcPercent":68.0,"genomeCoverage":"306.0x","numberOfComponentSequences":2,"numberOfContigs":2,"numberOfScaffolds":2,"scaffoldL50":1,"scaffoldN50":4918645,"totalNumberOfChromosomes":2,"totalSequenceLength":"4963026","totalUngappedLength":"4963026"},"averageNucleotideIdentity":{"bestAniMatch":{"ani":99.99,"assembly":"GCA_002939895.1","assemblyCoverage":98.92,"category":"type","organismName":"Xanthomonas hyacinthi","typeAssemblyCoverage":99.89},"category":"type","comment":"na","matchStatus":"species_match","submittedAniMatch":{"ani":99.99,"assembly":"GCA_002939895.1","assemblyCoverage":98.92,"category":"type","organismName":"Xanthomonas hyacinthi","typeAssemblyCoverage":99.89},"submittedOrganism":"Xanthomonas hyacinthi","submittedSpecies":"Xanthomonas hyacinthi","taxonomyCheckStatus":"OK"},"checkmInfo":{"checkmMarkerSet":"Xanthomonas","checkmMarkerSetRank":"genus","checkmSpeciesTaxId":56455,"checkmVersion":"v1.2.2","completeness":96.0,"completenessPercentile":50.0,"contamination":3.35},"currentAccession":"GCF_009769165.1","organism":{"infraspecificNames":{"strain":"CFBP 1156"},"organismName":"Xanthomonas hyacinthi","taxId":56455},"pairedAccession":"GCA_009769165.1","sourceDatabase":"SOURCE_DATABASE_REFSEQ","typeMaterial":{"typeDisplayText":"assembly from type material","typeLabel":"TYPE_MATERIAL"}}
{"accession":"GCF_009831415.1","annotationInfo":{"method":"Best-placed reference protein set; GeneMarkS-2+","name":"NCBI Prokaryotic Genome Annotation Pipeline (PGAP)","pipeline":"NCBI Prokaryotic Genome Annotation Pipeline (PGAP)","provider":"NCBI RefSeq","releaseDate":"2023-05-06","softwareVersion":"6.5","stats":{"geneCounts":{"nonCoding":109,"proteinCoding":4102,"pseudogene":75,"total":4286}}},"assemblyInfo":{"assemblyLevel":"Complete Genome","assemblyMethod":"Flye v. v2.5","assemblyName":"ASM983141v1","assemblyStatus":"current","assemblyType":"haploid","bioprojectAccession":"PRJNA563543","bioprojectLineage":[{"bioprojects":[{"accession":"PRJNA563543","title":"Yersinia canariae strain NCTC 14382 Genome sequencing"}]}],"biosample":{"accession":"SAMN12676035","attributes":[{"name":"strain","value":"NCTC 14382"},{"name":"culture_collection","value":"NCTC:14382"},{"name":"collected_by","value":"PHE"},{"name":"collection_date","value":"2018"},{"name":"geo_loc_name","value":"United Kingdom"},{"name":"host","value":"Homo sapiens"},{"name":"host_disease","value":"yersiniosis"},{"name":"isolation_source","value":"missing"},{"name":"lat_lon","value":"n/a"},{"name":"type-material","value":"type strain of Yersinia canariae"}],"description":{"organism":{"organismName":"Yersinia canariae","taxId":2607663},"title":"Pathogen: clinical or host-associated sample from Yersinia canariae"},"lastUpdated":"2020-01-29T21:03:46.080","models":["Pathogen.cl"],"owner":{"contacts":[{}],"name":"University College Dublin"},"package":"Pathogen.cl.1.0","publicationDate":"2020-01-08T00:00:00.000","sampleIds":[{"label":"Sample name","value":"Yersinia sp. CFS3336"}],"status":{"status":"live","when":"2020-01-08T12:37:59.700"},"submissionDate":"2019-09-03T06:00:16.440"},"comments":"Bacteria and source DNA available from Public Health England\nThe annotation was added by the NCBI Prokaryotic Genome Annotation Pipeline (PGAP). Information about PGAP can be found here: https://www.ncbi.nlm.nih.gov/genome/annotation_prok/","pairedAssembly":{"accession":"GCA_009831415.1","annotationName":"NCBI Prokaryotic Genome Annotation Pipeline (PGAP)","status":"current"},"refseqCategory":"representative genome","releaseDate":"2020-01-06","sequencingTech":"Oxford Nanopore MiniION; Illumina HiSeq","submitter":"University College Dublin"},"assemblyStats":{"contigL50":1,"contigN50":4710154,"gcCount":"2221942","gcPercent":47.0,"genomeCoverage":"993.0x","numberOfComponentSequences":1,"numberOfContigs":1,"numberOfScaffolds":1,"scaffoldL50":1,"scaffoldN50":4710154,"totalNumberOfChromosomes":1,"totalSequenceLength":"4710154","totalUngappedLength":"4710154"},"averageNucleotideIdentity":{"bestAniMatch":{"ani":90.1,"assembly":"GCA_004124235.1","assemblyCoverage":81.83,"category":"type","organismName":"Yersinia hibernica","typeAssemblyCoverage":80.23},"category":"type","comment":"Assembly is the type_strain, mismatch is within genus and expected","matchStatus":"below_threshold_mismatch","submittedOrganism":"Yersinia canariae","submittedSpecies":"Yersinia canariae","taxonomyCheckStatus":"OK"},"checkmInfo":{"checkmMarkerSet":"Yersinia","checkmMarkerSetRank":"genus","checkmSpeciesTaxId":2607663,"checkmVersion":"v1.2.2","completeness":99.69,"completenessPercentile":66.666664,"contamination":0.65},"currentAccession":"GCF_009831415.1","organism":{"infraspecificNames":{"strain":"NCTC 14382"},"organismName":"Yersinia canariae","taxId":2607663},"pairedAccession":"GCA_009831415.1","sourceDatabase":"SOURCE_DATABASE_REFSEQ","typeMaterial":{"typeDisplayText":"assembly from type material","typeLabel":"TYPE_MATERIAL"}}
{"accession":"GCF_009883735.1","annotationInfo":{"method":"Best-placed reference protein set; GeneMarkS-2+","name":"GCF_009883735.1-RS_2024_03_28","pipeline":"NCBI Prokaryotic Genome Annotation Pipeline (PGAP)","provider":"NCBI RefSeq","releaseDate":"2024-03-28","softwareVersion":"6.7","stats":{"geneCounts":{"nonCoding":71,"proteinCoding":3719,"pseudogene":232,"total":4022}}},"assemblyInfo":{"assemblyLevel":"Complete Genome","assemblyMethod":"SPAdes v. June-2018","assemblyName":"ASM988373v1","assemblyStatus":"current","assemblyType":"haploid","bioprojectAccession":"PRJNA498325","bioprojectLineage":[{"bioprojects":[{"accession":"PRJNA498325","title":"Xanthomonas cucurbitae strain:ATCC 23378; ICPB XC 6 [46, ICMP 203, LMG 7479, NCPPB 2567] Genome sequencing and assembly"}]}],"biosample":{"accession":"SAMN10290145","attributes":[{"name":"strain","value":"ATCC 23378"},{"name":"host","value":"Cucurbita maxima"},{"name":"collection_date","value":"1926"},{"name":"geo_loc_name","value":"USA: New York"},{"name":"sample_type","value":"cell culture"},{"name":"biomaterial_provider","value":"ATCC"},{"name":"collected_by","value":"MP Starr"},{"name":"culture_collection","value":"ATCC:23378"},{"name":"identified_by","value":"Bryan"}],"bioprojects":[{"accession":"PRJNA498325"}],"description":{"comment":"Xanthomonas cucurbitae ATCC 23378","organism":{"organismName":"Xanthomonas cucurbitae","taxId":56453},"title":"Microbe sample from Xanthomonas cucurbitae"},"lastUpdated":"2019-12-31T00:50:49.140","models":["Microbe, viral or environmental"],"owner":{"contacts":[{}],"name":"University of Illinois, Urbana-Champaign"},"package":"Microbe.1.0","publicationDate":"2019-12-31T00:50:49.140","sampleIds":[{"label":"Sample name","value":"Xc_ATCC23378_SPAdes"},{"db":"SRA","value":"SRS5430043"}],"status":{"status":"live","when":"2019-12-31T00:50:49.140"},"submissionDate":"2018-10-24T17:42:03.767"},"comments":"The annotation was added by the NCBI Prokaryotic Genome Annotation Pipeline (PGAP). Information about PGAP can be found here: https://www.ncbi.nlm.nih.gov/genome/annotation_prok/","pairedAssembly":{"accession":"GCA_009883735.1","annotationName":"NCBI Prokaryotic Genome Annotation Pipeline (PGAP)","status":"current"},"refseqCategory":"representative genome","releaseDate":"2020-01-15","sequencingTech":"Oxford Nanopore GridION; Illumina MiSeq","submitter":"University of Illinois, Urbana-Champaign"},"assemblyStats":{"contigL50":1,"contigN50":4601253,"gcCount":"3015043","gcPercent":65.5,"genomeCoverage":"32.0x","numberOfComponentSequences":2,"numberOfContigs":2,"numberOfScaffolds":2,"scaffoldL50":1,"scaffoldN50":4601253,"totalNumberOfChromosomes":2,"totalSequenceLength":"4615492","totalUngappedLength":"4615492"},"averageNucleotideIdentity":{"bestAniMatch":{"ani":99.28,"assembly":"GCA_002939885.1","assemblyCoverage":91.44,"category":"type","organismName":"Xanthomonas cucurbitae","typeAssemblyCoverage":95.39},"category":"category_na","comment":"na","matchStatus":"species_match","submittedAniMatch":{"ani":99.28,"assembly":"GCA_002939885.1","assemblyCoverage":91.44,"category":"type","organismName":"Xanthomonas cucurbitae","typeAssemblyCoverage":95.39},"submittedOrganism":"Xanthomonas cucurbitae","submittedSpecies":"Xanthomonas cucurbitae","taxonomyCheckStatus":"OK"},"checkmInfo":{"checkmMarkerSet":"Xanthomonas","checkmMarkerSetRank":"genus","checkmSpeciesTaxId":56453,"checkmVersion":"v1.2.2","completeness":96.53,"completenessPercentile":14.285714,"contamination":1.58},"currentAccession":"GCF_009883735.1","organism":{"infraspecificNames":{"strain":"ATCC 23378"},"organismName":"Xanthomonas cucurbitae","taxId":56453},"pairedAccession":"GCA_009883735.1","sourceDatabase":"SOURCE_DATABASE_REFSEQ"}
{"accession":"GCF_009906855.1","annotationInfo":{"method":"Best-placed reference protein set; GeneMarkS-2+","name":"NCBI Prokaryotic Genome Annotation Pipeline (PGAP)","pipeline":"NCBI Prokaryotic Genome Annotation Pipeline (PGAP)","provider":"NCBI RefSeq","releaseDate":"2024-01-22","softwareVersion":"6.6","stats":{"geneCounts":{"nonCoding":65,"proteinCoding":5316,"pseudogene":105,"total":5486}}},"assemblyInfo":{"assemblyLevel":"Complete Genome","assemblyMethod":"RS HGAP Assembly v. 3.0","assemblyName":"ASM990685v1","assemblyStatus":"current","assemblyType":"haploid","bioprojectAccession":"PRJNA600143","bioprojectLineage":[{"bioprojects":[{"accession":"PRJNA600143","title":"Xylophilus rhododendri strain:KACC 21265 Genome sequencing"}]}],"biosample":{"accession":"SAMN13783577","attributes":[{"name":"strain","value":"KACC 21265"},{"name":"isolation_source","value":"Flower of Rhododendron sclippenbachii"},{"name":"collection_date","value":"2019-03-17"},{"name":"geo_loc_name","value":"South Korea: Seogwipo-si"},{"name":"sample_type","value":"cell culture"},{"name":"collected_by","value":"Jun Heo, Soon-Wo Kwon"},{"name":"culture_collection","value":"KACC: 21265"},{"name":"identified_by","value":"Jun Heo, Soon-Wo Kwon"},{"name":"type-material","value":"type strain of Xylophilus rhododendri"}],"bioprojects":[{"accession":"PRJNA600143"}],"description":{"organism":{"organismName":"Xylophilus rhododendri","taxId":2697032},"title":"Microbe sample from Xylophilus rhododendri"},"lastUpdated":"2021-02-28T08:44:09.576","models":["Microbe, viral or environmental"],"owner":{"contacts":[{}],"name":"National Institute of Agricultural Sciences"},"package":"Microbe.1.0","publicationDate":"2020-01-09T00:00:00.000","sampleIds":[{"label":"Sample name","value":"KACC 21265"}],"status":{"status":"live","when":"2020-01-09T13:15:05.393"},"submissionDate":"2020-01-09T06:53:03.590"},"comments":"The annotation was added by the NCBI Prokaryotic Genome Annotation Pipeline (PGAP). Information about PGAP can be found here: https://www.ncbi.nlm.nih.gov/genome/annotation_prok/\nBacteria and source DNA available from KACC","pairedAssembly":{"accession":"GCA_009906855.1","annotationName":"NCBI Prokaryotic Genome Annotation Pipeline (PGAP)","status":"current"},"refseqCategory":"representative genome","releaseDate":"2020-01-20","sequencingTech":"PacBio RSII","submitter":"National Institute of Agricultural Sciences"},"assemblyStats":{"contigL50":1,"contigN50":5854580,"gcCount":"4015748","gcPercent":68.5,"genomeCoverage":"143.0x","numberOfComponentSequences":2,"numberOfContigs":2,"numberOfScaffolds":2,"scaffoldL50":1,"scaffoldN50":5854580,"totalNumberOfChromosomes":2,"totalSequenceLength":"5873400","totalUngappedLength":"5873400"},"averageNucleotideIdentity":{"bestAniMatch":{"ani":83.55,"assembly":"GCA_024832295.1","assemblyCoverage":19.04,"category":"type","organismName":"Xylophilus ampelinus","typeAssemblyCoverage":29.93},"category":"type","comment":"Assembly is the type_strain, mismatch is within genus and expected","matchStatus":"below_threshold_mismatch","submittedOrganism":"Xylophilus rhododendri","submittedSpecies":"Xylophilus rhododendri","taxonomyCheckStatus":"OK"},"checkmInfo":{"checkmMarkerSet":"Burkholderiales","checkmMarkerSetRank":"order","checkmSpeciesTaxId":2697032,"checkmVersion":"v1.2.2","completeness":95.19,"completenessPercentile":100.0,"contamination":0.15},"currentAccession":"GCF_009906855.1","organism":{"infraspecificNames":{"strain":"KACC 21265"},"organismName":"Xylophilus rhododendri","taxId":2697032},"pairedAccession":"GCA_009906855.1","sourceDatabase":"SOURCE_DATABASE_REFSEQ","typeMaterial":{"typeDisplayText":"assembly from type material","typeLabel":"TYPE_MATERIAL"}}
{"accession":"GCF_009931595.1","annotationInfo":{"method":"Best-placed reference protein set; GeneMarkS-2+","name":"GCF_009931595.1-RS_2024_03_28","pipeline":"NCBI Prokaryotic Genome Annotation Pipeline (PGAP)","provider":"NCBI RefSeq","releaseDate":"2024-03-28","softwareVersion":"6.7","stats":{"geneCounts":{"nonCoding":84,"proteinCoding":2996,"pseudogene":111,"total":3191}}},"assemblyInfo":{"assemblyLevel":"Complete Genome","assemblyMethod":"HGAP v. OCT-2019","assemblyName":"ASM993159v1","assemblyStatus":"current","assemblyType":"haploid","bioprojectAccession":"PRJNA575611","bioprojectLineage":[{"bioprojects":[{"accession":"PRJNA575611","title":"Xanthomonas albilineans strain Xa-FJ1 Genome sequencing"}]}],"biosample":{"accession":"SAMN12905433","attributes":[{"name":"strain","value":"Xa-FJ1"},{"name":"host","value":"sugarcane"},{"name":"isolation_source","value":"YG48"},{"name":"collection_date","value":"2015-10"},{"name":"geo_loc_name","value":"China: Fujian"},{"name":"sample_type","value":"whole organism"},{"name":"collected_by","value":"San-Ji Gao"}],"bioprojects":[{"accession":"PRJNA575611"}],"description":{"organism":{"organismName":"Xanthomonas albilineans","taxId":29447},"title":"the complete genome of Xanthomonas albilineans strain Xa-FJ1"},"lastUpdated":"2019-10-03T03:01:06.460","models":["Microbe, viral or environmental"],"owner":{"contacts":[{}],"name":"Fujian Agriculture and Forestry University"},"package":"Microbe.1.0","publicationDate":"2019-10-03T00:00:00.000","sampleIds":[{"label":"Sample name","value":"Xa-FJ1"}],"status":{"status":"live","when":"2019-10-03T02:01:05.596"},"submissionDate":"2019-10-03T02:01:05.597"},"comments":"The annotation was added by the NCBI Prokaryotic Genome Annotation Pipeline (PGAP). Information about PGAP can be found here: https://www.ncbi.nlm.nih.gov/genome/annotation_prok/\nBacteria and source DNA available from Fujian Agriculture and Forestry University","pairedAssembly":{"accession":"GCA_009931595.1","annotationName":"Annotation submitted by Fujian Agriculture and Forestry University","status":"current"},"refseqCategory":"representative genome","releaseDate":"2020-01-27","sequencingTech":"PacBio RSII; Illumina HiSeq","submitter":"Fujian Agriculture and Forestry University"},"assemblyStats":{"contigL50":1,"contigN50":3724581,"gcCount":"2365462","gcPercent":63.0,"genomeCoverage":"206.0x","numberOfComponentSequences":2,"numberOfContigs":2,"numberOfScaffolds":2,"scaffoldL50":1,"scaffoldN50":3724581,"totalNumberOfChromosomes":2,"totalSequenceLength":"3756117","totalUngappedLength":"3756117"},"averageNucleotideIdentity":{"bestAniMatch":{"ani":98.31,"assembly":"GCA_002939705.1","assemblyCoverage":92.61,"category":"type","organismName":"Xanthomonas albilineans","typeAssemblyCoverage":94.42},"category":"category_na","comment":"na","matchStatus":"species_match","submittedAniMatch":{"ani":98.31,"assembly":"GCA_002939705.1","assemblyCoverage":92.61,"category":"type","organismName":"Xanthomonas albilineans","typeAssemblyCoverage":94.42},"submittedOrganism":"Xanthomonas albilineans","submittedSpecies":"Xanthomonas albilineans","taxonomyCheckStatus":"OK"},"checkmInfo":{"checkmMarkerSet":"Xanthomonas","checkmMarkerSetRank":"genus","checkmSpeciesTaxId":29447,"checkmVersion":"v1.2.2","completeness":88.46,"completenessPercentile":90.47619,"contamination":2.77},"currentAccession":"GCF_009931595.1","organism":{"infraspecificNames":{"strain":"Xa-FJ1"},"organismName":"Xanthomonas albilineans","taxId":29447},"pairedAccession":"GCA_009931595.1","sourceDatabase":"SOURCE_DATABASE_REFSEQ"}
{"accession":"GCF_009938185.1","annotationInfo":{"method":"Best-placed reference protein set; GeneMarkS-2+","name":"NCBI Prokaryotic Genome Annotation Pipeline (PGAP)","pipeline":"NCBI Prokaryotic Genome Annotation Pipeline (PGAP)","provider":"NCBI RefSeq","releaseDate":"2024-02-14","softwareVersion":"6.6","stats":{"geneCounts":{"nonCoding":163,"proteinCoding":3646,"pseudogene":295,"total":4104}}},"assemblyInfo":{"assemblyLevel":"Complete Genome","assemblyMethod":"Unicycler v. 0.4.7","assemblyName":"ASM993818v1","assemblyStatus":"current","assemblyType":"haploid","bioprojectAccession":"PRJDB8189","bioprojectLineage":[{"bioprojects":[{"accession":"PRJDB8189","title":"Genome taxonomy of Ponticus clade"}]}],"biosample":{"accession":"SAMD00167059","attributes":[{"name":"sample_name","value":"Vibrio sp. C4III291"},{"name":"collection_date","value":"2014-07-01"},{"name":"env_broad_scale","value":"coral reef"},{"name":"env_local_scale","value":"marine"},{"name":"env_medium","value":"seawater"},{"name":"geo_loc_name","value":"Japan:Taketomi Island"},{"name":"isol_growth_condt","value":"10.3389/fmicb.2016.01185"},{"name":"lat_lon","value":"missing"},{"name":"locus_tag_prefix","value":"Vt291"},{"name":"num_replicons","value":"3"},{"name":"project_name","value":"Genome taxonomy of Ponticus clade"},{"name":"ref_biomaterial","value":"10.3389/fmicb.2016.01185"},{"name":"strain","value":"C4III291"}],"description":{"comment":"Keywords: GSC:MIxS;MIGS:6.0","organism":{"organismName":"Vibrio taketomensis","taxId":2572923},"title":"Vibrio sp. C4III291"},"lastUpdated":"2022-04-05T04:55:15.000","models":["MIGS.ba"],"owner":{"name":"Laboratory of Microbiology, Division of Marine Life Science, Faculty of Fisheries Sciences, Hokkaido University"},"package":"MIGS.ba.6.0","publicationDate":"2020-01-07T00:00:00.000","status":{"status":"live","when":"2020-01-08T01:00:19.205"},"submissionDate":"2020-01-08T01:00:19.203"},"pairedAssembly":{"accession":"GCA_009938185.1","status":"current"},"refseqCategory":"representative genome","releaseDate":"2020-01-06","sequencingTech":"Illumina MiSeq; ONT MinION","submitter":"Laboratory of Microbiology, Division of Marine Life Science, Faculty of Fisheries Sciences, Hokkaido University"},"assemblyStats":{"contigL50":1,"contigN50":2974694,"gcCount":"1931294","gcPercent":44.5,"genomeCoverage":"43.1x","numberOfComponentSequences":3,"numberOfContigs":3,"numberOfScaffolds":3,"scaffoldL50":1,"scaffoldN50":2974694,"totalNumberOfChromosomes":3,"totalSequenceLength":"4360007","totalUngappedLength":"4360007"},"averageNucleotideIdentity":{"bestAniMatch":{"ani":98.25,"assembly":"GCA_009938165.1","assemblyCoverage":98.61,"category":"type","organismName":"Vibrio taketomensis","typeAssemblyCoverage":99.86},"category":"category_na","comment":"na","matchStatus":"species_match","submittedAniMatch":{"ani":98.25,"assembly":"GCA_009938165.1","assemblyCoverage":98.61,"category":"type","organismName":"Vibrio taketomensis","typeAssemblyCoverage":99.86},"submittedOrganism":"Vibrio taketomensis","submittedSpecies":"Vibrio taketomensis","taxonomyCheckStatus":"OK"},"checkmInfo":{"checkmMarkerSet":"Vibrio","checkmMarkerSetRank":"genus","checkmSpeciesTaxId":2572923,"checkmVersion":"v1.2.2","completeness":91.73,"completenessPercentile":100.0,"contamination":0.37},"currentAccession":"GCF_009938185.1","organism":{"infraspecificNames":{"strain":"C4III291"},"organismName":"Vibrio taketomensis","taxId":2572923},"pairedAccession":"GCA_009938185.1","sourceDatabase":"SOURCE_DATABASE_REFSEQ"}
{"accession":"GCF_009938225.1","annotationInfo":{"method":"Best-placed reference protein set; GeneMarkS-2+","name":"NCBI Prokaryotic Genome Annotation Pipeline (PGAP)","pipeline":"NCBI Prokaryotic Genome Annotation Pipeline (PGAP)","provider":"NCBI RefSeq","releaseDate":"2024-02-14","softwareVersion":"6.6","stats":{"geneCounts":{"nonCoding":131,"proteinCoding":4101,"pseudogene":34,"total":4266}}},"assemblyInfo":{"assemblyLevel":"Complete Genome","assemblyMethod":"Unicycler v. 0.4.7","assemblyName":"ASM993822v1","assemblyStatus":"current","assemblyType":"haploid","bioprojectAccession":"PRJDB8189","bioprojectLineage":[{"bioprojects":[{"accession":"PRJDB8189","title":"Genome taxonomy of Ponticus clade"}]}],"biosample":{"accession":"SAMD00167061","attributes":[{"name":"sample_name","value":"Vibrio ponticus DSM 16217T"},{"name":"collection_date","value":"1986-06"},{"name":"env_broad_scale","value":"seawater"},{"name":"env_local_scale","value":"marine"},{"name":"env_medium","value":"seawater"},{"name":"geo_loc_name","value":"Spain:Mediterranean coast"},{"name":"isol_growth_condt","value":"10.1078/0723202041748127"},{"name":"lat_lon","value":"missing"},{"name":"locus_tag_prefix","value":"Vpon"},{"name":"num_replicons","value":"3"},{"name":"project_name","value":"Genome taxonomy of Ponticus clade"},{"name":"ref_biomaterial","value":"10.1078/0723202041748127"},{"name":"strain","value":"DSM 16217"},{"name":"type-material","value":"type strain of Vibrio ponticus"}],"description":{"comment":"Keywords: GSC:MIxS;MIGS:6.0","organism":{"organismName":"Vibrio ponticus","taxId":265668},"title":"Vibrio ponticus DSM 16217T"},"lastUpdated":"2022-04-05T04:55:15.000","models":["MIGS.ba"],"owner":{"name":"Laboratory of Microbiology, Division of Marine Life Science, Faculty of Fisheries Sciences, Hokkaido University"},"package":"MIGS.ba.6.0","publicationDate":"2020-01-07T00:00:00.000","status":{"status":"live","when":"2020-01-08T01:00:19.244"},"submissionDate":"2020-01-08T01:00:19.243"},"pairedAssembly":{"accession":"GCA_009938225.1","status":"current"},"refseqCategory":"representative genome","releaseDate":"2020-01-06","sequencingTech":"Illumina MiSeq; ONT MinION","submitter":"Laboratory of Microbiology, Division of Marine Life Science, Faculty of Fisheries Sciences, Hokkaido University"},"assemblyStats":{"contigL50":1,"contigN50":3215656,"gcCount":"2150883","gcPercent":45.0,"genomeCoverage":"110.0x","numberOfComponentSequences":3,"numberOfContigs":3,"numberOfScaffolds":3,"scaffoldL50":1,"scaffoldN50":3215656,"totalNumberOfChromosomes":3,"totalSequenceLength":"4796932","totalUngappedLength":"4796932"},"averageNucleotideIdentity":{"bestAniMatch":{"ani":90.49,"assembly":"GCA_015278125.1","assemblyCoverage":78.58,"category":"type","organismName":"Vibrio fluminensis","typeAssemblyCoverage":77.65},"category":"type","comment":"Assembly is the type_strain, mismatch is within genus and expected","matchStatus":"below_threshold_mismatch","submittedOrganism":"Vibrio ponticus","submittedSpecies":"Vibrio ponticus","taxonomyCheckStatus":"OK"},"checkmInfo":{"checkmMarkerSet":"Vibrio","checkmMarkerSetRank":"genus","checkmSpeciesTaxId":265668,"checkmVersion":"v1.2.2","completeness":98.36,"completenessPercentile":33.333332,"contamination":1.67},"currentAccession":"GCF_009938225.1","organism":{"infraspecificNames":{"strain":"DSM 16217"},"organismName":"Vibrio ponticus","taxId":265668},"pairedAccession":"GCA_009938225.1","sourceDatabase":"SOURCE_DATABASE_REFSEQ","typeMaterial":{"typeDisplayText":"assembly from type material","typeLabel":"TYPE_MATERIAL"}}
{"accession":"GCF_010306265.1","annotationInfo":{"method":"Best-placed reference protein set; GeneMarkS-2+","name":"NCBI Prokaryotic Genome Annotation Pipeline (PGAP)","pipeline":"NCBI Prokaryotic Genome Annotation Pipeline (PGAP)","provider":"NCBI RefSeq","releaseDate":"2023-08-28","softwareVersion":"6.6","stats":{"geneCounts":{"nonCoding":81,"proteinCoding":1758,"pseudogene":27,"total":1866}}},"assemblyInfo":{"assemblyLevel":"Contig","assemblyMethod":"SPAdes v. 3.13.2","assemblyName":"ASM1030626v1","assemblyStatus":"current","assemblyType":"haploid","bioprojectAccession":"PRJDB7793","bioprojectLineage":[{"bioprojects":[{"accession":"PRJDB7793","title":"100 new species of lactic acid acid (LAB100)"}]}],"biosample":{"accession":"SAMD00202785","attributes":[{"name":"sample_name","value":"Weissella sp. X0278"},{"name":"collection_date","value":"2016"},{"name":"env_broad_scale","value":"not applicable"},{"name":"env_local_scale","value":"not applicable"},{"name":"env_medium","value":"traditional yogurt"},{"name":"geo_loc_name","value":"China"},{"name":"isol_growth_condt","value":"missing"},{"name":"lat_lon","value":"not applicable"},{"name":"num_replicons","value":"not applicable"},{"name":"project_name","value":"100 new species of lactic acid acid (LAB100)"},{"name":"ref_biomaterial","value":"not applicable"},{"name":"strain","value":"X0278"}],"bioprojects":[{"accession":"PRJDB7793"}],"description":{"comment":"Keywords: GSC:MIxS;MIGS:6.0","organism":{"organismName":"Weissella sagaensis","taxId":2559928},"title":"Weissella sp. X0278"},"lastUpdated":"2022-02-25T01:59:59.000","models":["MIGS.ba"],"owner":{"name":"Northeast Agricultural University"},"package":"MIGS.ba.6.0","publicationDate":"2020-01-25T00:00:00.000","status":{"status":"live","when":"2020-01-28T01:00:44.041"},"submissionDate":"2020-01-28T01:00:44.040"},"pairedAssembly":{"accession":"GCA_010306265.1","status":"current"},"refseqCategory":"representative genome","releaseDate":"2020-01-28","sequencingTech":"Illumina HiSeq","submitter":"Northeast Agricultural University"},"assemblyStats":{"contigL50":3,"contigN50":280643,"gcCount":"682972","gcPercent":36.5,"genomeCoverage":"832.0x","numberOfComponentSequences":20,"numberOfContigs":20,"totalSequenceLength":"1867525","totalUngappedLength":"1867525"},"averageNucleotideIdentity":{"bestAniMatch":{"ani":99.4,"assembly":"GCA_005405285.1","assemblyCoverage":95.23,"category":"type","organismName":"Weissella sagaensis","typeAssemblyCoverage":91.95},"category":"category_na","comment":"na","matchStatus":"species_match","submittedAniMatch":{"ani":99.4,"assembly":"GCA_005405285.1","assemblyCoverage":95.23,"category":"type","organismName":"Weissella sagaensis","typeAssemblyCoverage":91.95},"submittedOrganism":"Weissella sagaensis","submittedSpecies":"Weissella sagaensis","taxonomyCheckStatus":"OK"},"checkmInfo":{"checkmMarkerSet":"Weissella","checkmMarkerSetRank":"genus","checkmSpeciesTaxId":2559928,"checkmVersion":"v1.2.2","completeness":97.99,"completenessPercentile":100.0,"contamination":0.31},"currentAccession":"GCF_010306265.1","organism":{"infraspecificNames":{"strain":"X0278"},"organismName":"Weissella sagaensis","taxId":2559928},"pairedAccession":"GCA_010306265.1","sourceDatabase":"SOURCE_DATABASE_REFSEQ","wgsInfo":{"masterWgsUrl":"https://www.ncbi.nlm.nih.gov/nuccore/BLKA00000000.1","wgsContigsUrl":"https://www.ncbi.nlm.nih.gov/Traces/wgs/BLKA01","wgsProjectAccession":"BLKA01"}}
{"accession":"GCF_010499265.1","annotationInfo":{"method":"Best-placed reference protein set; GeneMarkS-2+","name":"GCF_010499265.1-RS_2024_03_28","pipeline":"NCBI Prokaryotic Genome Annotation Pipeline (PGAP)","provider":"NCBI RefSeq","releaseDate":"2024-03-28","softwareVersion":"6.7","stats":{"geneCounts":{"nonCoding":50,"proteinCoding":3036,"pseudogene":42,"total":3128}}},"assemblyInfo":{"assemblyLevel":"Scaffold","assemblyMethod":"SOAPdenovo v. 2.04","assemblyName":"ASM1049926v1","assemblyStatus":"current","assemblyType":"haploid","bioprojectAccession":"PRJNA605317","bioprojectLineage":[{"bioprojects":[{"accession":"PRJNA605317","title":"Wenzhouxiangella limi strain:C33 | isolate:lake Genome sequencing and assembly"}]}],"biosample":{"accession":"SAMN14054258","attributes":[{"name":"strain","value":"C33"},{"name":"isolation_source","value":"lake sediment"},{"name":"collection_date","value":"2019-07"},{"name":"geo_loc_name","value":"China: Shanxi Province"},{"name":"sample_type","value":"soil"}],"bioprojects":[{"accession":"PRJNA605317"}],"description":{"organism":{"organismName":"Wenzhouxiangella limi","taxId":2707351},"title":"Microbe sample from Wenzhouxiangella limi"},"lastUpdated":"2022-02-22T21:05:22.544","models":["Microbe, viral or environmental"],"owner":{"contacts":[{}],"name":"shandong university"},"package":"Microbe.1.0","publicationDate":"2020-02-07T00:00:00.000","sampleIds":[{"label":"Sample name","value":"Salt lake samples"}],"status":{"status":"live","when":"2020-02-07T12:00:05.580"},"submissionDate":"2020-02-07T04:44:04.410"},"comments":"The annotation was added by the NCBI Prokaryotic Genome Annotation Pipeline (PGAP). Information about PGAP can be found here: https://www.ncbi.nlm.nih.gov/genome/annotation_prok/","pairedAssembly":{"accession":"GCA_010499265.1","annotationName":"NCBI Prokaryotic Genome Annotation Pipeline (PGAP)","status":"current"},"refseqCategory":"representative genome","releaseDate":"2020-02-12","sequencingTech":"Illumina HiSeq","submitter":"shandong university"},"assemblyStats":{"contigL50":4,"contigN50":371650,"gcCount":"2133013","gcPercent":63.5,"genomeCoverage":"120.0x","numberOfComponentSequences":44,"numberOfContigs":52,"numberOfScaffolds":44,"scaffoldL50":4,"scaffoldN50":379492,"totalSequenceLength":"3348589","totalUngappedLength":"3348189"},"averageNucleotideIdentity":{"bestAniMatch":{"ani":81.48,"assembly":"GCA_001187785.1","assemblyCoverage":6.76,"category":"type","organismName":"Wenzhouxiangella marina","typeAssemblyCoverage":6.16},"category":"category_na","comment":"na","matchStatus":"low_coverage","submittedOrganism":"Wenzhouxiangella limi","submittedSpecies":"Wenzhouxiangella limi","taxonomyCheckStatus":"Inconclusive"},"checkmInfo":{"checkmMarkerSet":"Chromatiales","checkmMarkerSetRank":"order","checkmSpeciesTaxId":2707351,"checkmVersion":"v1.2.2","completeness":89.93,"completenessPercentile":100.0,"contamination":2.08},"currentAccession":"GCF_010499265.1","organism":{"infraspecificNames":{"strain":"C33"},"organismName":"Wenzhouxiangella limi","taxId":2707351},"pairedAccession":"GCA_010499265.1","sourceDatabase":"SOURCE_DATABASE_REFSEQ","wgsInfo":{"masterWgsUrl":"https://www.ncbi.nlm.nih.gov/nuccore/JAAGSC000000000.1","wgsContigsUrl":"https://www.ncbi.nlm.nih.gov/Traces/wgs/JAAGSC01","wgsProjectAccession":"JAAGSC01"}}
{"accession":"GCF_011064285.1","annotationInfo":{"method":"Best-placed reference protein set; GeneMarkS-2+","name":"NCBI Prokaryotic Genome Annotation Pipeline (PGAP)","pipeline":"NCBI Prokaryotic Genome Annotation Pipeline (PGAP)","provider":"NCBI RefSeq","releaseDate":"2023-05-06","softwareVersion":"6.5","stats":{"geneCounts":{"nonCoding":145,"proteinCoding":4137,"pseudogene":20,"total":4302}}},"assemblyInfo":{"assemblyLevel":"Complete Genome","assemblyMethod":"SOAPdenovo v. SOAPdenovo2","assemblyName":"ASM1106428v1","assemblyStatus":"current","assemblyType":"haploid","bioprojectAccession":"PRJNA607666","bioprojectLineage":[{"bioprojects":[{"accession":"PRJNA607666","title":"Vibrio ziniensis strain:ZWAL4003 Genome sequencing"}]}],"biosample":{"accession":"SAMN14142770","attributes":[{"name":"strain","value":"ZWAL4003"},{"name":"isolation_source","value":"mangrove sediment"},{"name":"collection_date","value":"2015-07"},{"name":"geo_loc_name","value":"China: Zhangzhou"},{"name":"sample_type","value":"cell culture"},{"name":"type-material","value":"type strain of Vibrio ziniensis"}],"bioprojects":[{"accession":"PRJNA607666"}],"description":{"organism":{"organismName":"Vibrio ziniensis","taxId":2711221},"title":"Microbe sample from Vibrio ziniensis"},"lastUpdated":"2021-04-26T21:13:04.068","models":["Microbe, viral or environmental"],"owner":{"contacts":[{}],"name":"Third Institute of Oceanography"},"package":"Microbe.1.0","publicationDate":"2020-02-20T00:00:00.000","sampleIds":[{"label":"Sample name","value":"sediment"}],"status":{"status":"live","when":"2020-02-20T13:50:04.786"},"submissionDate":"2020-02-20T07:10:04.376"},"comments":"The annotation was added by the NCBI Prokaryotic Genome Annotation Pipeline (PGAP). Information about PGAP can be found here: https://www.ncbi.nlm.nih.gov/genome/annotation_prok/","pairedAssembly":{"accession":"GCA_011064285.1","annotationName":"NCBI Prokaryotic Genome Annotation Pipeline (PGAP)","status":"current"},"refseqCategory":"representative genome","releaseDate":"2020-03-04","sequencingTech":"PacBio; Illumina HiSeq","submitter":"Third Institute of Oceanography"},"assemblyStats":{"contigL50":1,"contigN50":3207372,"gcCount":"1990973","gcPercent":43.0,"genomeCoverage":"941.0x","numberOfComponentSequences":2,"numberOfContigs":2,"numberOfScaffolds":2,"scaffoldL50":1,"scaffoldN50":3207372,"totalNumberOfChromosomes":2,"totalSequenceLength":"4650556","totalUngappedLength":"4650556"},"averageNucleotideIdentity":{"bestAniMatch":{"ani":85.76,"assembly":"GCA_033542615.1","assemblyCoverage":66.97,"category":"type","organismName":"Vibrio plantisponsor","typeAssemblyCoverage":69.15},"category":"type","comment":"Assembly is the type_strain, mismatch is within genus and expected","matchStatus":"below_threshold_mismatch","submittedOrganism":"Vibrio ziniensis","submittedSpecies":"Vibrio ziniensis","taxonomyCheckStatus":"OK"},"checkmInfo":{"checkmMarkerSet":"Vibrio","checkmMarkerSetRank":"genus","checkmSpeciesTaxId":2711221,"checkmVersion":"v1.2.2","completeness":99.02,"completenessPercentile":100.0,"contamination":2.3},"currentAccession":"GCF_011064285.1","organism":{"infraspecificNames":{"strain":"ZWAL4003"},"organismName":"Vibrio ziniensis","taxId":2711221},"pairedAccession":"GCA_011064285.1","sourceDatabase":"SOURCE_DATABASE_REFSEQ","typeMaterial":{"typeDisplayText":"assembly from type material","typeLabel":"TYPE_MATERIAL"}}
{"accession":"GCF_011304355.1","annotationInfo":{"method":"Best-placed reference protein set; GeneMarkS-2+","name":"NCBI Prokaryotic Genome Annotation Pipeline (PGAP)","pipeline":"NCBI Prokaryotic Genome Annotation Pipeline (PGAP)","provider":"NCBI RefSeq","releaseDate":"2023-05-06","softwareVersion":"6.5","stats":{"geneCounts":{"nonCoding":74,"proteinCoding":1512,"pseudogene":57,"total":1643}}},"assemblyInfo":{"assemblyLevel":"Complete Genome","assemblyMethod":"HGAP v. 3.0","assemblyName":"ASM1130435v1","assemblyStatus":"current","assemblyType":"haploid","bioprojectAccession":"PRJNA609875","bioprojectLineage":[{"bioprojects":[{"accession":"PRJNA609875","title":"Genome sequence of Weissella sp. HDW19, isolated from Cybister lewisianus"}]}],"biosample":{"accession":"SAMN14260704","attributes":[{"name":"strain","value":"HDW19"},{"name":"culture_collection","value":"KACC:21347"},{"name":"culture_collection","value":"KCTC:43114"},{"name":"culture_collection","value":"JCM:33684"},{"name":"host","value":"Cybister lewisianus"},{"name":"collection_date","value":"2019-05-01"},{"name":"geo_loc_name","value":"South Korea"},{"name":"sample_type","value":"single bacterial strain"},{"name":"type-material","value":"type strain of Weissella coleopterorum"}],"bioprojects":[{"accession":"PRJNA609875"}],"description":{"comment":"Weissella sp. HDW19, isolated from Cybister lewisianus","organism":{"organismName":"Weissella coleopterorum","taxId":2714949},"title":"Weissella sp. HDW19, isolated from Cybister lewisianus"},"lastUpdated":"2021-04-26T21:13:04.131","models":["Microbe, viral or environmental"],"owner":{"contacts":[{}],"name":"Kyung Hee University"},"package":"Microbe.1.0","publicationDate":"2020-03-03T00:00:00.000","sampleIds":[{"label":"Sample name","value":"Weissella sp. HDW19"}],"status":{"status":"live","when":"2020-03-03T13:25:06.452"},"submissionDate":"2020-03-03T04:26:03.053"},"comments":"The annotation was added by the NCBI Prokaryotic Genome Annotation Pipeline (PGAP). Information about PGAP can be found here: https://www.ncbi.nlm.nih.gov/genome/annotation_prok/","pairedAssembly":{"accession":"GCA_011304355.1","annotationName":"NCBI Prokaryotic Genome Annotation Pipeline (PGAP)","status":"current"},"refseqCategory":"representative genome","releaseDate":"2020-03-16","sequencingTech":"PacBio RSII","submitter":"Kyung Hee University"},"assemblyStats":{"contigL50":1,"contigN50":1618880,"gcCount":"602603","gcPercent":37.0,"genomeCoverage":"460.0x","numberOfComponentSequences":1,"numberOfContigs":1,"numberOfScaffolds":1,"scaffoldL50":1,"scaffoldN50":1618880,"totalNumberOfChromosomes":1,"totalSequenceLength":"1618880","totalUngappedLength":"1618880"},"averageNucleotideIdentity":{"bestAniMatch":{"ani":82.32,"assembly":"GCA_000277645.1","assemblyCoverage":39.33,"category":"type","organismName":"Weissella koreensis","typeAssemblyCoverage":36.83},"category":"type","comment":"Assembly is the type_strain, mismatch is within genus and expected","matchStatus":"below_threshold_mismatch","submittedOrganism":"Weissella coleopterorum","submittedSpecies":"Weissella coleopterorum","taxonomyCheckStatus":"OK"},"checkmInfo":{"checkmMarkerSet":"Weissella","checkmMarkerSetRank":"genus","checkmSpeciesTaxId":2714949,"checkmVersion":"v1.2.2","completeness":95.22,"completenessPercentile":100.0,"contamination":1.95},"currentAccession":"GCF_011304355.1","organism":{"infraspecificNames":{"strain":"HDW19"},"organismName":"Weissella coleopterorum","taxId":2714949},"pairedAccession":"GCA_011304355.1","sourceDatabase":"SOURCE_DATABASE_REFSEQ","typeMaterial":{"typeDisplayText":"assembly from type material","typeLabel":"TYPE_MATERIAL"}}
{"accession":"GCF_011745665.1","annotationInfo":{"method":"Best-placed reference protein set; GeneMarkS-2+","name":"NCBI Prokaryotic Genome Annotation Pipeline (PGAP)","pipeline":"NCBI Prokaryotic Genome Annotation Pipeline (PGAP)","provider":"NCBI RefSeq","releaseDate":"2024-01-09","softwareVersion":"6.6","stats":{"geneCounts":{"nonCoding":64,"proteinCoding":2333,"pseudogene":15,"total":2412}}},"assemblyInfo":{"assemblyLevel":"Complete Genome","assemblyMethod":"Velvet v. v1.2.09","assemblyName":"ASM1174566v1","assemblyStatus":"current","assemblyType":"haploid","bioprojectAccession":"PRJNA613153","bioprojectLineage":[{"bioprojects":[{"accession":"PRJNA613153","title":"Zophobihabitans entericus strain:IPMB12 Genome sequencing and assembly"}]}],"biosample":{"accession":"SAMN14395376","attributes":[{"name":"strain","value":"IPMB12"},{"name":"culture_collection","value":"BCRC:80908"},{"name":"collection_date","value":"2013-05-09"},{"name":"env_broad_scale","value":"NA"},{"name":"env_local_scale","value":"NA"},{"name":"env_medium","value":"NA"},{"name":"geo_loc_name","value":"Taiwan"},{"name":"host","value":"Zophobas atratus"},{"name":"isol_growth_condt","value":"NA"},{"name":"lat_lon","value":"NA"},{"name":"num_replicons","value":"1"},{"name":"ref_biomaterial","value":"BCRC 80908"},{"name":"type-material","value":"type strain of Zophobihabitans entericus"}],"bioprojects":[{"accession":"PRJNA613153"}],"description":{"comment":"Keywords: GSC:MIxS;MIGS:6.0","organism":{"organismName":"Zophobihabitans entericus","taxId":1635327},"title":"MIGS Cultured Bacterial/Archaeal sample from Orbus sp. IPMB12"},"lastUpdated":"2021-11-13T21:06:39.541","models":["MIGS.ba","MIGS/MIMS/MIMARKS.host-associated"],"owner":{"contacts":[{}],"name":"Academia Sinica"},"package":"MIGS.ba.host-associated.6.0","publicationDate":"2020-03-18T00:00:00.000","sampleIds":[{"label":"Sample name","value":"ipmb12"},{"db":"SRA","value":"SRS6331627"}],"status":{"status":"live","when":"2020-03-18T00:40:03.771"},"submissionDate":"2020-03-18T00:40:03.770"},"comments":"Bacteria and source DNA available from BCRC 80908\nThe annotation was added by the NCBI Prokaryotic Genome Annotation Pipeline (PGAP). Information about PGAP can be found here: https://www.ncbi.nlm.nih.gov/genome/annotation_prok/","pairedAssembly":{"accession":"GCA_011745665.1","annotationName":"NCBI Prokaryotic Genome Annotation Pipeline (PGAP)","status":"current"},"refseqCategory":"representative genome","releaseDate":"2020-03-25","sequencingTech":"Illumina HiSeq","submitter":"Academia Sinica"},"assemblyStats":{"contigL50":1,"contigN50":2634037,"gcCount":"1046767","gcPercent":39.5,"genomeCoverage":"203.8x","numberOfComponentSequences":2,"numberOfContigs":2,"numberOfScaffolds":2,"scaffoldL50":1,"scaffoldN50":2634037,"totalNumberOfChromosomes":2,"totalSequenceLength":"2666483","totalUngappedLength":"2666483"},"averageNucleotideIdentity":{"bestAniMatch":{"ani":85.14,"assembly":"GCA_000599985.1","assemblyCoverage":3.03,"category":"suspected_type","organismName":"Gilliamella apicola","typeAssemblyCoverage":2.57},"category":"type","comment":"Assembly is the type_strain, no match is expected","matchStatus":"low_coverage","submittedOrganism":"Zophobihabitans entericus","submittedSpecies":"Zophobihabitans entericus","taxonomyCheckStatus":"OK"},"checkmInfo":{"checkmMarkerSet":"Gammaproteobacteria","checkmMarkerSetRank":"class","checkmSpeciesTaxId":1635327,"checkmVersion":"v1.2.2","completeness":98.88,"completenessPercentile":100.0},"currentAccession":"GCF_011745665.1","organism":{"infraspecificNames":{"strain":"IPMB12"},"organismName":"Zophobihabitans entericus","taxId":1635327},"pairedAccession":"GCA_011745665.1","sourceDatabase":"SOURCE_DATABASE_REFSEQ","typeMaterial":{"typeDisplayText":"assembly from type material","typeLabel":"TYPE_MATERIAL"}}
{"accession":"GCF_011762155.1","annotationInfo":{"method":"Best-placed reference protein set; GeneMarkS-2+","name":"NCBI Prokaryotic Genome Annotation Pipeline (PGAP)","pipeline":"NCBI Prokaryotic Genome Annotation Pipeline (PGAP)","provider":"NCBI RefSeq","releaseDate":"2023-10-23","softwareVersion":"6.6","stats":{"geneCounts":{"nonCoding":52,"proteinCoding":3056,"pseudogene":13,"total":3121}}},"assemblyInfo":{"assemblyLevel":"Scaffold","assemblyMethod":"SPAdes v. 3.13.0","assemblyName":"ASM1176215v1","assemblyStatus":"current","assemblyType":"haploid","bioprojectAccession":"PRJNA546625","bioprojectLineage":[{"bioprojects":[{"accession":"PRJNA546625","title":"Wenyingzhuangia heitensis DSM 101599 genome sequencing"}]}],"biosample":{"accession":"SAMN12025951","attributes":[{"name":"strain","value":"DSM 101599"},{"name":"collection_date","value":"missing"},{"name":"isol_growth_condt","value":"missing"},{"name":"ref_biomaterial","value":"missing"},{"name":"env_local_scale","value":"missing"},{"name":"env_medium","value":"missing"},{"name":"env_broad_scale","value":"missing"},{"name":"num_replicons","value":"missing"},{"name":"host","value":"not applicable"},{"name":"geo_loc_name","value":"missing"},{"name":"lat_lon","value":"missing"},{"name":"isolation_source","value":"missing"},{"name":"culture_collection","value":"DSM:101599"},{"name":"type-material","value":"type strain of Wenyingzhuangia heitensis"}],"bioprojects":[{"accession":"PRJNA546625"}],"description":{"comment":"Keywords: GSC:MIxS;MIGS:6.0","organism":{"organismName":"Wenyingzhuangia heitensis","taxId":1487859},"title":"Wenyingzhuangia heitensis DSM 101599"},"lastUpdated":"2020-10-11T03:47:08.493","models":["MIGS.ba"],"owner":{"name":"DOE Joint Genome Institute"},"package":"MIGS.ba.6.0","publicationDate":"2019-06-11T00:00:00.000","sampleIds":[{"db":"SRA","value":"SRS6019080"},{"db":"DOE Joint Genome Institute","value":"Gp0401306"}],"status":{"status":"live","when":"2019-06-11T18:17:36.494"},"submissionDate":"2019-06-11T18:17:36.493"},"pairedAssembly":{"accession":"GCA_011762155.1","annotationName":"Annotation submitted by DOE Joint Genome Institute","status":"current"},"refseqCategory":"representative genome","releaseDate":"2020-03-27","sequencingTech":"Illumina","submitter":"DOE Joint Genome Institute"},"assemblyStats":{"contigL50":1,"contigN50":1935568,"gcCount":"1151917","gcPercent":31.5,"genomeCoverage":"409.0x","numberOfComponentSequences":26,"numberOfContigs":29,"numberOfScaffolds":26,"scaffoldL50":1,"scaffoldN50":2048447,"totalSequenceLength":"3668833","totalUngappedLength":"3668541"},"averageNucleotideIdentity":{"bestAniMatch":{"ani":84.59,"assembly":"GCA_011927765.1","assemblyCoverage":59.37,"category":"type","organismName":"Wenyingzhuangia aestuarii","typeAssemblyCoverage":61.75},"category":"type","comment":"Assembly is the type_strain, mismatch is within genus and expected","matchStatus":"below_threshold_mismatch","submittedOrganism":"Wenyingzhuangia heitensis","submittedSpecies":"Wenyingzhuangia heitensis","taxonomyCheckStatus":"OK"},"checkmInfo":{"checkmMarkerSet":"Flavobacteriaceae","checkmMarkerSetRank":"family","checkmSpeciesTaxId":1487859,"checkmVersion":"v1.2.2","completeness":97.41,"completenessPercentile":100.0,"contamination":0.65},"currentAccession":"GCF_011762155.1","organism":{"infraspecificNames":{"strain":"DSM 101599"},"organismName":"Wenyingzhuangia heitensis","taxId":1487859},"pairedAccession":"GCA_011762155.1","sourceDatabase":"SOURCE_DATABASE_REFSEQ","typeMaterial":{"typeDisplayText":"assembly from type material","typeLabel":"TYPE_MATERIAL"},"wgsInfo":{"masterWgsUrl":"https://www.ncbi.nlm.nih.gov/nuccore/JAASQL000000000.1","wgsContigsUrl":"https://www.ncbi.nlm.nih.gov/Traces/wgs/JAASQL01","wgsProjectAccession":"JAASQL01"}}
{"accession":"GCF_011762485.1","annotationInfo":{"method":"Best-placed reference protein set; GeneMarkS-2+","name":"NCBI Prokaryotic Genome Annotation Pipeline (PGAP)","pipeline":"NCBI Prokaryotic Genome Annotation Pipeline (PGAP)","provider":"NCBI RefSeq","releaseDate":"2023-10-23","softwareVersion":"6.6","stats":{"geneCounts":{"nonCoding":46,"proteinCoding":3732,"pseudogene":20,"total":3798}}},"assemblyInfo":{"assemblyLevel":"Scaffold","assemblyMethod":"SOAPdenovo v. 2.04; Newbler v. 2.8; Velvet v. 1.2.03","assemblyName":"ASM1176248v1","assemblyStatus":"current","assemblyType":"haploid","bioprojectAccession":"PRJNA607855","bioprojectLineage":[{"bioprojects":[{"accession":"PRJNA607855","title":"Yeosuana marina strain:JLT21 | isolate:seawater of shallow-sea hydrothermal system Genome sequencing and assembly"}]}],"biosample":{"accession":"SAMN14149834","attributes":[{"name":"strain","value":"JLT21"},{"name":"isolation_source","value":"shallow-sea hydrothermal system"},{"name":"collection_date","value":"2014-04"},{"name":"geo_loc_name","value":"Taiwan: Kueishantao Island"},{"name":"sample_type","value":"cultured microbe"},{"name":"biomaterial_provider","value":"Institute of Marine Microbes and Ecospheres (IME) Xiamen University"},{"name":"culture_collection","value":"CGMCC:1.15787"},{"name":"lat_lon","value":"24.834 N 121.962 E"},{"name":"type-material","value":"type strain of Yeosuana marina"}],"description":{"organism":{"organismName":"Yeosuana marina","taxId":1565536},"title":"Microbe sample from Yeosuana marina"},"lastUpdated":"2021-02-28T08:57:12.959","models":["Microbe, viral or environmental"],"owner":{"contacts":[{}],"name":"Xiamen University"},"package":"Microbe.1.0","publicationDate":"2020-02-21T00:00:00.000","sampleIds":[{"label":"Sample name","value":"Yeosuana marinus JLT21"}],"status":{"status":"live","when":"2020-02-21T10:49:07.015"},"submissionDate":"2020-02-21T00:00:08.243"},"comments":"Bacteria and source DNA available from Qingfeng Zhang","pairedAssembly":{"accession":"GCA_011762485.1","status":"current"},"refseqCategory":"representative genome","releaseDate":"2020-03-27","sequencingTech":"Illumina HiSeq","submitter":"Xiamen University"},"assemblyStats":{"contigL50":5,"contigN50":338485,"gcCount":"1355512","gcPercent":32.5,"genomeCoverage":"500.0x","numberOfComponentSequences":54,"numberOfContigs":58,"numberOfScaffolds":54,"scaffoldL50":5,"scaffoldN50":338485,"totalSequenceLength":"4158166","totalUngappedLength":"4158126"},"averageNucleotideIdentity":{"bestAniMatch":{"ani":82.1,"assembly":"GCA_014646655.1","assemblyCoverage":24.06,"category":"type","organismName":"Yeosuana aromativorans","typeAssemblyCoverage":26.6},"category":"type","comment":"Assembly is the type_strain, mismatch is within genus and expected","matchStatus":"below_threshold_mismatch","submittedOrganism":"Yeosuana marina","submittedSpecies":"Yeosuana marina","taxonomyCheckStatus":"OK"},"checkmInfo":{"checkmMarkerSet":"Flavobacteriaceae","checkmMarkerSetRank":"family","checkmSpeciesTaxId":1565536,"checkmVersion":"v1.2.2","completeness":99.68,"completenessPercentile":100.0,"contamination":0.16},"currentAccession":"GCF_011762485.1","organism":{"infraspecificNames":{"strain":"JLT21"},"organismName":"Yeosuana marina","taxId":1565536},"pairedAccession":"GCA_011762485.1","sourceDatabase":"SOURCE_DATABASE_REFSEQ","typeMaterial":{"typeDisplayText":"assembly from type material","typeLabel":"TYPE_MATERIAL"},"wgsInfo":{"masterWgsUrl":"https://www.ncbi.nlm.nih.gov/nuccore/JAAKGI000000000.1","wgsContigsUrl":"https://www.ncbi.nlm.nih.gov/Traces/wgs/JAAKGI01","wgsProjectAccession":"JAAKGI01"}}
{"accession":"GCF_011927765.1","annotationInfo":{"method":"Best-placed reference protein set; GeneMarkS-2+","name":"NCBI Prokaryotic Genome Annotation Pipeline (PGAP)","pipeline":"NCBI Prokaryotic Genome Annotation Pipeline (PGAP)","provider":"NCBI RefSeq","releaseDate":"2023-10-23","softwareVersion":"6.6","stats":{"geneCounts":{"nonCoding":53,"proteinCoding":2984,"pseudogene":6,"total":3043}}},"assemblyInfo":{"assemblyLevel":"Scaffold","assemblyMethod":"SPAdes v. 3.13.0","assemblyName":"ASM1192776v1","assemblyStatus":"current","assemblyType":"haploid","bioprojectAccession":"PRJNA583511","bioprojectLineage":[{"bioprojects":[{"accession":"PRJNA583511","title":"Wenyingzhuangia aestuarii DSM 105044 genome sequencing"}]}],"biosample":{"accession":"SAMN13172207","attributes":[{"name":"strain","value":"DSM 105044"},{"name":"collection_date","value":"missing"},{"name":"isol_growth_condt","value":"missing"},{"name":"ref_biomaterial","value":"missing"},{"name":"env_local_scale","value":"missing"},{"name":"env_medium","value":"missing"},{"name":"env_broad_scale","value":"missing"},{"name":"num_replicons","value":"missing"},{"name":"host","value":"not applicable"},{"name":"geo_loc_name","value":"missing"},{"name":"lat_lon","value":"missing"},{"name":"isolation_source","value":"missing"},{"name":"culture_collection","value":"DSM:105044"},{"name":"type-material","value":"type strain of Wenyingzhuangia aestuarii"}],"bioprojects":[{"accession":"PRJNA583511"}],"description":{"comment":"Keywords: GSC:MIxS;MIGS:6.0","organism":{"organismName":"Wenyingzhuangia aestuarii","taxId":1647582},"title":"Wenyingzhuangia aestuarii DSM 105044"},"lastUpdated":"2020-10-11T04:03:24.113","models":["MIGS.ba"],"owner":{"name":"DOE Joint Genome Institute"},"package":"MIGS.ba.6.0","publicationDate":"2019-10-31T00:00:00.000","sampleIds":[{"db":"SRA","value":"SRS5981075"},{"db":"DOE Joint Genome Institute","value":"Gp0401307"}],"status":{"status":"live","when":"2019-10-31T15:47:05.481"},"submissionDate":"2019-10-31T15:47:05.480"},"pairedAssembly":{"accession":"GCA_011927765.1","annotationName":"Annotation submitted by DOE Joint Genome Institute","status":"current"},"refseqCategory":"representative genome","releaseDate":"2020-04-02","sequencingTech":"Illumina","submitter":"DOE Joint Genome Institute"},"assemblyStats":{"contigL50":6,"contigN50":201914,"gcCount":"1123122","gcPercent":32.0,"genomeCoverage":"425.0x","numberOfComponentSequences":43,"numberOfContigs":44,"numberOfScaffolds":43,"scaffoldL50":6,"scaffoldN50":201914,"totalSequenceLength":"3526759","totalUngappedLength":"3526660"},"averageNucleotideIdentity":{"bestAniMatch":{"ani":84.58,"assembly":"GCA_011762155.1","assemblyCoverage":61.97,"category":"type","organismName":"Wenyingzhuangia heitensis","typeAssemblyCoverage":59.57},"category":"type","comment":"Assembly is the type_strain, mismatch is within genus and expected","matchStatus":"below_threshold_mismatch","submittedOrganism":"Wenyingzhuangia aestuarii","submittedSpecies":"Wenyingzhuangia aestuarii","taxonomyCheckStatus":"OK"},"checkmInfo":{"checkmMarkerSet":"Flavobacteriaceae","checkmMarkerSetRank":"family","checkmSpeciesTaxId":1647582,"checkmVersion":"v1.2.2","completeness":98.22,"completenessPercentile":100.0,"contamination":1.13},"currentAccession":"GCF_011927765.1","organism":{"infraspecificNames":{"strain":"DSM 105044"},"organismName":"Wenyingzhuangia aestuarii","taxId":1647582},"pairedAccession":"GCA_011927765.1","sourceDatabase":"SOURCE_DATABASE_REFSEQ","typeMaterial":{"typeDisplayText":"assembly from type material","typeLabel":"TYPE_MATERIAL"},"wgsInfo":{"masterWgsUrl":"https://www.ncbi.nlm.nih.gov/nuccore/JAATJG000000000.1","wgsContigsUrl":"https://www.ncbi.nlm.nih.gov/Traces/wgs/JAATJG01","wgsProjectAccession":"JAATJG01"}}
{"accession":"GCF_012030695.1","annotationInfo":{"method":"Best-placed reference protein set; GeneMarkS-2+","name":"NCBI Prokaryotic Genome Annotation Pipeline (PGAP)","pipeline":"NCBI Prokaryotic Genome Annotation Pipeline (PGAP)","provider":"NCBI RefSeq","releaseDate":"2023-08-14","softwareVersion":"6.5","stats":{"geneCounts":{"nonCoding":41,"proteinCoding":1005,"pseudogene":44,"total":1090}}},"assemblyInfo":{"assemblyLevel":"Complete Genome","assemblyMethod":"Unicycler v. 0.4.8","assemblyName":"ASM1203069v1","assemblyStatus":"current","assemblyType":"haploid","bioprojectAccession":"PRJNA393873","bioprojectLineage":[{"bioprojects":[{"accession":"PRJNA393873","title":"Wolbachia endosymbiont of Brugia pahangi Genome sequencing and assembly"}]}],"biosample":{"accession":"SAMN14437413","attributes":[{"name":"isolate","value":"FR3"},{"name":"host","value":"Brugia pahangi"},{"name":"collection_date","value":"not available"},{"name":"geo_loc_name","value":"not available"},{"name":"sample_type","value":"pooled male and female adult Brugia pahangi hosts"},{"name":"biomaterial_provider","value":"Dr. Shelly Michalski"},{"name":"host_tissue_sampled","value":"whole organism"},{"name":"lab_host","value":"Brugia pahangi"},{"name":"worm host","value":"Meriones unguiculatus"}],"bioprojects":[{"accession":"PRJNA393873"}],"description":{"organism":{"organismName":"Wolbachia endosymbiont of Brugia pahangi","taxId":96495},"title":"Wolbachia from Brugia pahangi strain FR3"},"lastUpdated":"2020-03-25T06:55:37.044","models":["Microbe, viral or environmental"],"owner":{"contacts":[{}],"name":"University of Maryland, Baltimore"},"package":"Microbe.1.0","publicationDate":"2020-03-24T00:00:00.000","sampleIds":[{"label":"Sample name","value":"wBp_FR3"}],"status":{"status":"live","when":"2020-03-24T07:53:07.778"},"submissionDate":"2020-03-24T07:53:07.776"},"pairedAssembly":{"accession":"GCA_012030695.1","annotationName":"Annotation submitted by University of Maryland Baltimore","status":"current"},"refseqCategory":"representative genome","releaseDate":"2020-04-05","sequencingTech":"PacBio; Illumina HiSeq 2500; Oxford Nanopore","submitter":"University of Maryland Baltimore"},"assemblyStats":{"contigL50":1,"contigN50":1072967,"gcCount":"366667","gcPercent":34.0,"genomeCoverage":"332.0x","numberOfComponentSequences":1,"numberOfContigs":1,"numberOfScaffolds":1,"scaffoldL50":1,"scaffoldN50":1072967,"totalNumberOfChromosomes":1,"totalSequenceLength":"1072967","totalUngappedLength":"1072967"},"averageNucleotideIdentity":{"bestAniMatch":{"ani":87.79,"assembly":"GCA_000026005.1","assemblyCoverage":0.4,"category":"type","organismName":"Ehrlichia ruminantium","typeAssemblyCoverage":0.28},"category":"category_na","comment":"na","matchStatus":"low_coverage","submittedOrganism":"Wolbachia endosymbiont of Brugia pahangi","submittedSpecies":"Wolbachia endosymbiont of Brugia pahangi","taxonomyCheckStatus":"Inconclusive"},"checkmInfo":{"checkmMarkerSet":"Wolbachia","checkmMarkerSetRank":"genus","checkmSpeciesTaxId":96495,"checkmVersion":"v1.2.2","completeness":97.76,"completenessPercentile":100.0},"currentAccession":"GCF_012030695.1","organism":{"infraspecificNames":{"isolate":"FR3"},"organismName":"Wolbachia endosymbiont of Brugia pahangi","taxId":96495},"pairedAccession":"GCA_012030695.1","sourceDatabase":"SOURCE_DATABASE_REFSEQ"}
{"accession":"GCF_012277295.1","annotationInfo":{"method":"Best-placed reference protein set; GeneMarkS-2+","name":"NCBI Prokaryotic Genome Annotation Pipeline (PGAP)","pipeline":"NCBI Prokaryotic Genome Annotation Pipeline (PGAP)","provider":"NCBI RefSeq","releaseDate":"2023-08-14","softwareVersion":"6.5","stats":{"geneCounts":{"nonCoding":41,"proteinCoding":1256,"pseudogene":181,"total":1478}}},"assemblyInfo":{"assemblyLevel":"Complete Genome","assemblyMethod":"Canu v. JAN-2018","assemblyName":"ASM1227729v1","assemblyStatus":"current","assemblyType":"haploid","bioprojectAccession":"PRJNA622233","bioprojectLineage":[{"bioprojects":[{"accession":"PRJNA622233","title":"Wolbachia endosymbiont of Ctenocephalides felis Genome sequencing"}]}],"biosample":{"accession":"SAMN14530457","attributes":[{"name":"strain","value":"wCfeT"},{"name":"collection_date","value":"2018-03-01"},{"name":"env_broad_scale","value":"host-associated"},{"name":"env_local_scale","value":"whole organism"},{"name":"env_medium","value":"whole tissue"},{"name":"geo_loc_name","value":"USA: California, Soquel"},{"name":"isolation_source","value":"whole tissue"},{"name":"lat_lon","value":"36.9890815 N 121.9623703 W"},{"name":"host","value":"Ctenocephalides felis"},{"name":"isolate","value":"missing"}],"bioprojects":[{"accession":"PRJNA622233"}],"description":{"comment":"Keywords: GSC:MIxS;MIMAG:6.0","organism":{"organismName":"Wolbachia endosymbiont of Ctenocephalides felis wCfeT","taxId":2732593},"title":"MIMAG Metagenome-assembled Genome sample from Wolbachia endosymbiont of Ctenocephalides felis wCfeT"},"lastUpdated":"2021-02-28T09:13:59.460","models":["MIMAG.host-associated"],"owner":{"contacts":[{}],"name":"West Virginia University"},"package":"MIMAG.host-associated.6.0","publicationDate":"2020-04-02T00:00:00.000","sampleIds":[{"label":"Sample name","value":"Wolbachia wCfeT from Ctenocephalides felis"}],"status":{"status":"live","when":"2020-04-07T06:46:04.471"},"submissionDate":"2020-04-02T19:07:05.306"},"pairedAssembly":{"accession":"GCA_012277295.1","status":"current"},"refseqCategory":"representative genome","releaseDate":"2020-04-14","sequencingTech":"PacBio RSII","submitter":"West Virginia University"},"assemblyStats":{"contigL50":1,"contigN50":1495538,"gcCount":"526159","gcPercent":35.0,"genomeCoverage":"290.0x","numberOfComponentSequences":1,"numberOfContigs":1,"numberOfScaffolds":1,"scaffoldL50":1,"scaffoldN50":1495538,"totalNumberOfChromosomes":1,"totalSequenceLength":"1495538","totalUngappedLength":"1495538"},"averageNucleotideIdentity":{"bestAniMatch":{"ani":87.91,"assembly":"GCA_000013145.1","assemblyCoverage":0.28,"category":"type","organismName":"Ehrlichia chaffeensis","typeAssemblyCoverage":0.36},"category":"category_na","comment":"na","matchStatus":"low_coverage","submittedOrganism":"Wolbachia endosymbiont of Ctenocephalides felis wCfeT","submittedSpecies":"Wolbachia endosymbiont of Ctenocephalides felis wCfeT","taxonomyCheckStatus":"Inconclusive"},"checkmInfo":{"checkmMarkerSet":"Wolbachia","checkmMarkerSetRank":"genus","checkmSpeciesTaxId":2732593,"checkmVersion":"v1.2.2","completeness":98.5,"completenessPercentile":100.0,"contamination":1.45},"currentAccession":"GCF_012277295.1","organism":{"infraspecificNames":{"strain":"wCfeT"},"organismName":"Wolbachia endosymbiont of Ctenocephalides felis wCfeT","taxId":2732593},"pairedAccession":"GCA_012277295.1","sourceDatabase":"SOURCE_DATABASE_REFSEQ"}
{"accession":"GCF_012277315.1","annotationInfo":{"method":"Best-placed reference protein set; GeneMarkS-2+","name":"NCBI Prokaryotic Genome Annotation Pipeline (PGAP)","pipeline":"NCBI Prokaryotic Genome Annotation Pipeline (PGAP)","provider":"NCBI RefSeq","releaseDate":"2023-08-14","softwareVersion":"6.5","stats":{"geneCounts":{"nonCoding":41,"proteinCoding":1109,"pseudogene":24,"total":1174}}},"assemblyInfo":{"assemblyLevel":"Complete Genome","assemblyMethod":"Canu v. JAN-2018","assemblyName":"ASM1227731v1","assemblyStatus":"current","assemblyType":"haploid","bioprojectAccession":"PRJNA622233","bioprojectLineage":[{"bioprojects":[{"accession":"PRJNA622233","title":"Wolbachia endosymbiont of Ctenocephalides felis Genome sequencing"}]}],"biosample":{"accession":"SAMN14530437","attributes":[{"name":"isolate","value":"wCfeJ"},{"name":"collection_date","value":"2018-03-01"},{"name":"env_broad_scale","value":"host-associated"},{"name":"env_local_scale","value":"whole organism"},{"name":"env_medium","value":"whole tissue"},{"name":"geo_loc_name","value":"USA:California, Soquel"},{"name":"isolation_source","value":"NA"},{"name":"lat_lon","value":"36.9890815 N 121.9623703 W"},{"name":"host","value":"Ctenocephalides felis"}],"bioprojects":[{"accession":"PRJNA622233"}],"description":{"comment":"Keywords: GSC:MIxS;MIMAG:6.0","organism":{"organismName":"Wolbachia endosymbiont of Ctenocephalides felis wCfeJ","taxId":2732594},"title":"MIMAG Metagenome-assembled Genome sample from Wolbachia endosymbiont of Ctenocephalides felis wCfeJ"},"lastUpdated":"2021-02-28T09:13:59.431","models":["MIMAG.host-associated"],"owner":{"contacts":[{}],"name":"West Virginia University"},"package":"MIMAG.host-associated.6.0","publicationDate":"2020-04-02T00:00:00.000","sampleIds":[{"label":"Sample name","value":"Wolbachia wCfeJ from Ctenocephalides felis"}],"status":{"status":"live","when":"2020-04-07T06:46:04.439"},"submissionDate":"2020-04-02T19:00:11.926"},"pairedAssembly":{"accession":"GCA_012277315.1","status":"current"},"refseqCategory":"representative genome","releaseDate":"2020-04-14","sequencingTech":"PacBio RSII","submitter":"West Virginia University"},"assemblyStats":{"contigL50":1,"contigN50":1201647,"gcCount":"427396","gcPercent":35.5,"genomeCoverage":"290.0x","numberOfComponentSequences":1,"numberOfContigs":1,"numberOfScaffolds":1,"scaffoldL50":1,"scaffoldN50":1201647,"totalNumberOfChromosomes":1,"totalSequenceLength":"1201647","totalUngappedLength":"1201647"},"averageNucleotideIdentity":{"bestAniMatch":{"ani":88.38,"assembly":"GCA_000026005.1","assemblyCoverage":0.36,"category":"type","organismName":"Ehrlichia ruminantium","typeAssemblyCoverage":0.28},"category":"category_na","comment":"na","matchStatus":"low_coverage","submittedOrganism":"Wolbachia endosymbiont of Ctenocephalides felis wCfeJ","submittedSpecies":"Wolbachia endosymbiont of Ctenocephalides felis wCfeJ","taxonomyCheckStatus":"Inconclusive"},"checkmInfo":{"checkmMarkerSet":"Wolbachia","checkmMarkerSetRank":"genus","checkmSpeciesTaxId":2732594,"checkmVersion":"v1.2.2","completeness":98.0,"completenessPercentile":100.0,"contamination":0.36},"currentAccession":"GCF_012277315.1","organism":{"infraspecificNames":{"isolate":"wCfeJ"},"organismName":"Wolbachia endosymbiont of Ctenocephalides felis wCfeJ","taxId":2732594},"pairedAccession":"GCA_012277315.1","sourceDatabase":"SOURCE_DATABASE_REFSEQ"}
{"accession":"GCF_012396435.1","annotationInfo":{"method":"Best-placed reference protein set; GeneMarkS-2+","name":"NCBI Prokaryotic Genome Annotation Pipeline (PGAP)","pipeline":"NCBI Prokaryotic Genome Annotation Pipeline (PGAP)","provider":"NCBI RefSeq","releaseDate":"2023-04-28","softwareVersion":"6.5","stats":{"geneCounts":{"nonCoding":83,"proteinCoding":1656,"pseudogene":79,"total":1818}}},"assemblyInfo":{"assemblyLevel":"Contig","assemblyMethod":"SPAdes v. 3.13.0","assemblyName":"ASM1239643v1","assemblyStatus":"current","assemblyType":"haploid","bioprojectAccession":"PRJNA622446","bioprojectLineage":[{"bioprojects":[{"accession":"PRJNA622446","title":"Type and Reference strains of multiple species Genome sequencing and assembly"}]}],"biosample":{"accession":"SAMN14517848","attributes":[{"name":"strain","value":"CCUG 33494"},{"name":"host","value":"missing"},{"name":"isolation_source","value":"Dry naturally fermented Greek sausage"},{"name":"collection_date","value":"missing"},{"name":"geo_loc_name","value":"missing"},{"name":"sample_type","value":"isolate"},{"name":"type_strain","value":"Yes"},{"name":"type_material","value":"type strain of Weissella hellenica"},{"name":"isolate_name_alias","value":"SS2012"},{"name":"culture_collection","value":"CCUG:33494"}],"description":{"organism":{"organismName":"Weissella hellenica","taxId":46256},"title":"Microbe sample from Weissella hellenica"},"lastUpdated":"2020-04-09T06:38:33.959","models":["Microbe, viral or environmental"],"owner":{"name":"Bacterial Special Pathogens Branch (CDC)"},"package":"Microbe.1.0","publicationDate":"2020-04-01T00:00:00.000","sampleIds":[{"label":"Sample name","value":"Weissella hellenica Type strain CCUG 33494"}],"status":{"status":"live","when":"2020-04-01T10:52:05.268"},"submissionDate":"2020-04-01T10:52:05.266"},"comments":"The annotation was added by the NCBI Prokaryotic Genome Annotation Pipeline (PGAP). Information about PGAP can be found here: https://www.ncbi.nlm.nih.gov/genome/annotation_prok/","pairedAssembly":{"accession":"GCA_012396435.1","annotationName":"NCBI Prokaryotic Genome Annotation Pipeline (PGAP)","status":"current"},"refseqCategory":"representative genome","releaseDate":"2020-04-15","sequencingTech":"NovaSeq","submitter":"Bacterial Special Pathogens Branch (CDC)"},"assemblyStats":{"contigL50":5,"contigN50":110887,"gcCount":"672607","gcPercent":37.0,"genomeCoverage":"273.3x","numberOfComponentSequences":27,"numberOfContigs":27,"totalSequenceLength":"1818703","totalUngappedLength":"1818703"},"averageNucleotideIdentity":{"bestAniMatch":{"ani":99.99,"assembly":"GCA_005405545.1","assemblyCoverage":99.71,"category":"type","organismName":"Weissella hellenica","typeAssemblyCoverage":99.95},"category":"type","comment":"na","matchStatus":"species_match","submittedAniMatch":{"ani":99.99,"assembly":"GCA_005405545.1","assemblyCoverage":99.71,"category":"type","organismName":"Weissella hellenica","typeAssemblyCoverage":99.95},"submittedOrganism":"Weissella hellenica","submittedSpecies":"Weissella hellenica","taxonomyCheckStatus":"OK"},"checkmInfo":{"checkmMarkerSet":"Weissella","checkmMarkerSetRank":"genus","checkmSpeciesTaxId":46256,"checkmVersion":"v1.2.2","completeness":95.86,"completenessPercentile":25.0,"contamination":0.26},"currentAccession":"GCF_012396435.1","organism":{"infraspecificNames":{"strain":"CCUG 33494"},"organismName":"Weissella hellenica","taxId":46256},"pairedAccession":"GCA_012396435.1","sourceDatabase":"SOURCE_DATABASE_REFSEQ","typeMaterial":{"typeDisplayText":"assembly from type material","typeLabel":"TYPE_MATERIAL"},"wgsInfo":{"masterWgsUrl":"https://www.ncbi.nlm.nih.gov/nuccore/JAAXPM000000000.1","wgsContigsUrl":"https://www.ncbi.nlm.nih.gov/Traces/wgs/JAAXPM01","wgsProjectAccession":"JAAXPM01"}}
{"accession":"GCF_012927165.1","annotationInfo":{"method":"Best-placed reference protein set; GeneMarkS-2+","name":"NCBI Prokaryotic Genome Annotation Pipeline (PGAP)","pipeline":"NCBI Prokaryotic Genome Annotation Pipeline (PGAP)","provider":"NCBI RefSeq","releaseDate":"2024-01-30","softwareVersion":"6.6","stats":{"geneCounts":{"nonCoding":73,"proteinCoding":5116,"pseudogene":56,"total":5245}}},"assemblyInfo":{"assemblyLevel":"Contig","assemblyMethod":"SPAdes v. APR-2020","assemblyName":"ASM1292716v1","assemblyStatus":"current","assemblyType":"haploid","bioprojectAccession":"PRJNA626496","bioprojectLineage":[{"bioprojects":[{"accession":"PRJNA626496","title":"Zoogloea dura strain:G-4-1-14 Genome sequencing and assembly"}]}],"biosample":{"accession":"SAMN14642252","attributes":[{"name":"strain","value":"G-4-1-14"},{"name":"isolation_source","value":"soil"},{"name":"collection_date","value":"2019-08"},{"name":"geo_loc_name","value":"South Korea: Suwon"},{"name":"sample_type","value":"Soil"},{"name":"type-material","value":"type strain of Zoogloea dura"}],"description":{"organism":{"organismName":"Zoogloea dura","taxId":2728840},"title":"Microbe sample from Zoogloea dura"},"lastUpdated":"2021-10-30T21:04:35.637","models":["Microbe, viral or environmental"],"owner":{"contacts":[{}],"name":"Kyonggi University"},"package":"Microbe.1.0","publicationDate":"2020-04-20T00:00:00.000","sampleIds":[{"label":"Sample name","value":"KGU-RD020"}],"status":{"status":"live","when":"2020-04-20T08:35:04.311"},"submissionDate":"2020-04-20T04:24:03.690"},"comments":"The annotation was added by the NCBI Prokaryotic Genome Annotation Pipeline (PGAP). Information about PGAP can be found here: https://www.ncbi.nlm.nih.gov/genome/annotation_prok/\nBacteria and source DNA available from Strain G-4-1-14","pairedAssembly":{"accession":"GCA_012927165.1","annotationName":"NCBI Prokaryotic Genome Annotation Pipeline (PGAP)","status":"current"},"refseqCategory":"representative genome","releaseDate":"2020-04-28","sequencingTech":"Illumina HiSeq","submitter":"Kyonggi University"},"assemblyStats":{"contigL50":9,"contigN50":197990,"gcCount":"3844723","gcPercent":66.0,"genomeCoverage":"248.0x","numberOfComponentSequences":83,"numberOfContigs":83,"totalSequenceLength":"5830284","totalUngappedLength":"5830284"},"averageNucleotideIdentity":{"bestAniMatch":{"ani":84.55,"assembly":"GCA_008107625.1","assemblyCoverage":40.63,"category":"type","organismName":"Zoogloea oleivorans","typeAssemblyCoverage":42.06},"category":"type","comment":"Assembly is the type_strain, mismatch is within genus and expected","matchStatus":"below_threshold_mismatch","submittedOrganism":"Zoogloea dura","submittedSpecies":"Zoogloea dura","taxonomyCheckStatus":"OK"},"checkmInfo":{"checkmMarkerSet":"Rhodocyclales","checkmMarkerSetRank":"order","checkmSpeciesTaxId":2728840,"checkmVersion":"v1.2.2","completeness":99.05,"completenessPercentile":100.0,"contamination":0.98},"currentAccession":"GCF_012927165.1","organism":{"infraspecificNames":{"strain":"G-4-1-14"},"organismName":"Zoogloea dura","taxId":2728840},"pairedAccession":"GCA_012927165.1","sourceDatabase":"SOURCE_DATABASE_REFSEQ","typeMaterial":{"typeDisplayText":"assembly from type material","typeLabel":"TYPE_MATERIAL"},"wgsInfo":{"masterWgsUrl":"https://www.ncbi.nlm.nih.gov/nuccore/JABBGA000000000.1","wgsContigsUrl":"https://www.ncbi.nlm.nih.gov/Traces/wgs/JABBGA01","wgsProjectAccession":"JABBGA01"}}
{"accession":"GCF_013096725.2","annotationInfo":{"method":"Best-placed reference protein set; GeneMarkS-2+","name":"GCF_013096725.2-RS_2024_03_29","pipeline":"NCBI Prokaryotic Genome Annotation Pipeline (PGAP)","provider":"NCBI RefSeq","releaseDate":"2024-03-29","softwareVersion":"6.7","stats":{"geneCounts":{"nonCoding":39,"proteinCoding":1314,"pseudogene":91,"total":1444}}},"assemblyInfo":{"assemblyLevel":"Chromosome","assemblyMethod":"Canu v. 1.9; HGAP v. 2.0; Unicycler v. 0.4.8; Flye v. 2.7.1","assemblyName":"ASM1309672v2","assemblyStatus":"current","assemblyType":"haploid","bioprojectAccession":"PRJNA603775","bioprojectLineage":[{"bioprojects":[{"accession":"PRJNA603775","title":"Wolbachia endosymbiont of Diaphorina citri Raw sequence reads"}]}],"biosample":{"accession":"SAMN14560310","attributes":[{"name":"file_name","value":"lima_output.bc1008_BAK8A--bc1008_BAK8A.fastq"},{"name":"library_id","value":"bc1008_BAK8A"},{"name":"isolate","value":"KPSwDI05P26"},{"name":"lab_host","value":"Drosophila_S2_cells"},{"name":"host","value":"Diaphorina citri"},{"name":"collection_date","value":"2019-05-07"},{"name":"geo_loc_name","value":"USA: Lake Alfred, Florida"},{"name":"sample_type","value":"Bacteria"}],"bioprojects":[{"accession":"PRJNA603775"}],"description":{"organism":{"organismName":"Wolbachia endosymbiont of Diaphorina citri","taxId":116598},"title":"wDi_4"},"lastUpdated":"2021-02-28T09:17:35.804","models":["Microbe, viral or environmental"],"owner":{"contacts":[{}],"name":"University of Florida"},"package":"Microbe.1.0","publicationDate":"2020-05-17T00:00:00.000","sampleIds":[{"label":"Sample name","value":"Sample4"},{"db":"SRA","value":"SRS6452894"}],"status":{"status":"live","when":"2020-05-17T06:38:38.527"},"submissionDate":"2020-04-08T15:14:04.626"},"comments":"Genome not circularized\nThe annotation was added by the NCBI Prokaryotic Genome Annotation Pipeline (PGAP). Information about PGAP can be found here: https://www.ncbi.nlm.nih.gov/genome/annotation_prok/","pairedAssembly":{"accession":"GCA_013096725.2","annotationName":"NCBI Prokaryotic Genome Annotation Pipeline (PGAP)","status":"current"},"refseqCategory":"representative genome","releaseDate":"2020-07-13","sequencingTech":"PacBio Sequel; Illumina MiSeq","submitter":"University of Florida"},"assemblyStats":{"contigL50":1,"contigN50":1518595,"gcCount":"517196","gcPercent":34.0,"genomeCoverage":"124.5x","numberOfComponentSequences":1,"numberOfContigs":1,"numberOfScaffolds":1,"scaffoldL50":1,"scaffoldN50":1518695,"totalNumberOfChromosomes":1,"totalSequenceLength":"1518695","totalUngappedLength":"1518595"},"averageNucleotideIdentity":{"bestAniMatch":{"ani":87.47,"assembly":"GCA_000013145.1","assemblyCoverage":0.28,"category":"type","organismName":"Ehrlichia chaffeensis","typeAssemblyCoverage":0.37},"category":"category_na","comment":"na","matchStatus":"low_coverage","submittedOrganism":"Wolbachia endosymbiont of Diaphorina citri","submittedSpecies":"Wolbachia endosymbiont of Diaphorina citri","taxonomyCheckStatus":"Inconclusive"},"checkmInfo":{"checkmMarkerSet":"Wolbachia","checkmMarkerSetRank":"genus","checkmSpeciesTaxId":116598,"checkmVersion":"v1.2.2","completeness":95.09,"completenessPercentile":57.142857,"contamination":0.73},"currentAccession":"GCF_013096725.2","organism":{"infraspecificNames":{"isolate":"KPSwDI05P26"},"organismName":"Wolbachia endosymbiont of Diaphorina citri","taxId":116598},"pairedAccession":"GCA_013096725.2","sourceDatabase":"SOURCE_DATABASE_REFSEQ"}
{"accession":"GCF_013112225.1","annotationInfo":{"method":"Best-placed reference protein set; GeneMarkS-2+","name":"GCF_013112225.1-RS_2024_04_07","pipeline":"NCBI Prokaryotic Genome Annotation Pipeline (PGAP)","provider":"NCBI RefSeq","releaseDate":"2024-04-07","softwareVersion":"6.7","stats":{"geneCounts":{"nonCoding":80,"proteinCoding":2814,"pseudogene":561,"total":3455}}},"assemblyInfo":{"assemblyLevel":"Contig","assemblyMethod":"Unicycler v. 0.4.7","assemblyName":"ASM1311222v1","assemblyStatus":"current","assemblyType":"haploid","bioprojectAccession":"PRJNA630354","bioprojectLineage":[{"bioprojects":[{"accession":"PRJNA630354","title":"Vreelandella azerica strain:TBZ9 Genome sequencing and assembly"}]}],"biosample":{"accession":"SAMN14832834","attributes":[{"name":"strain","value":"TBZ9"},{"name":"isolation_source","value":"lake water"},{"name":"collection_date","value":"2017"},{"name":"geo_loc_name","value":"Iran"},{"name":"sample_type","value":"water"},{"name":"type-material","value":"type strain of Halomonas azerica"}],"description":{"organism":{"organismName":"Vreelandella azerica","taxId":2732867},"title":"Microbe sample from Vreelandella azerica"},"lastUpdated":"2024-04-04T21:07:44.294","models":["Microbe, viral or environmental"],"owner":{"contacts":[{}],"name":"CHUNG-ANG UNIVERSITY"},"package":"Microbe.1.0","publicationDate":"2020-05-06T00:00:00.000","sampleIds":[{"label":"Sample name","value":"Urmia_lake"}],"status":{"status":"live","when":"2020-05-06T12:44:11.504"},"submissionDate":"2020-05-05T01:48:15.080"},"comments":"The annotation was added by the NCBI Prokaryotic Genome Annotation Pipeline (PGAP). Information about PGAP can be found here: https://www.ncbi.nlm.nih.gov/genome/annotation_prok/","pairedAssembly":{"accession":"GCA_013112225.1","annotationName":"NCBI Prokaryotic Genome Annotation Pipeline (PGAP)","status":"current"},"refseqCategory":"representative genome","releaseDate":"2020-05-16","sequencingTech":"Oxford Nanopore MinION","submitter":"CHUNG-ANG UNIVERSITY"},"assemblyStats":{"contigL50":3,"contigN50":469004,"gcCount":"1895390","gcPercent":55.5,"genomeCoverage":"114.5x","numberOfComponentSequences":20,"numberOfContigs":20,"totalSequenceLength":"3422918","totalUngappedLength":"3422918"},"averageNucleotideIdentity":{"bestAniMatch":{"ani":83.34,"assembly":"GCA_025917315.1","assemblyCoverage":6.76,"category":"type","organismName":"Halomonas qaidamensis","typeAssemblyCoverage":6.06},"category":"type","comment":"Assembly is the type_strain, no match is expected","matchStatus":"low_coverage","submittedOrganism":"Vreelandella azerica","submittedSpecies":"Vreelandella azerica","taxonomyCheckStatus":"OK"},"checkmInfo":{"checkmMarkerSet":"Halomonadaceae","checkmMarkerSetRank":"family","checkmSpeciesTaxId":2732867,"checkmVersion":"v1.2.2","completeness":68.43,"completenessPercentile":100.0,"contamination":0.54},"currentAccession":"GCF_013112225.1","organism":{"infraspecificNames":{"strain":"TBZ9"},"organismName":"Vreelandella azerica","taxId":2732867},"pairedAccession":"GCA_013112225.1","sourceDatabase":"SOURCE_DATABASE_REFSEQ","typeMaterial":{"typeDisplayText":"assembly from type material","typeLabel":"TYPE_MATERIAL"},"wgsInfo":{"masterWgsUrl":"https://www.ncbi.nlm.nih.gov/nuccore/JABFHI000000000.1","wgsContigsUrl":"https://www.ncbi.nlm.nih.gov/Traces/wgs/JABFHI01","wgsProjectAccession":"JABFHI01"}}
{"accession":"GCF_013166515.1","annotationInfo":{"method":"Best-placed reference protein set; GeneMarkS-2+","name":"GCF_013166515.1-RS_2024_04_01","pipeline":"NCBI Prokaryotic Genome Annotation Pipeline (PGAP)","provider":"NCBI RefSeq","releaseDate":"2024-04-01","softwareVersion":"6.7","stats":{"geneCounts":{"nonCoding":57,"proteinCoding":2464,"pseudogene":49,"total":2570}}},"assemblyInfo":{"assemblyLevel":"Contig","assemblyMethod":"SPAdes v. 3.10.0","assemblyName":"ASM1316651v1","assemblyStatus":"current","assemblyType":"haploid","bioprojectAccession":"PRJNA630669","bioprojectLineage":[{"bioprojects":[{"accession":"PRJNA630669","title":"Distinct polysaccharide utilization as determinants for interspecies competition between intestinal Prevotella spp."}]}],"biosample":{"accession":"SAMN14906832","attributes":[{"name":"host","value":"Mus musculus"},{"name":"isolation_source","value":"feces"},{"name":"collection_date","value":"2017-07"},{"name":"geo_loc_name","value":"Germany:Braunschweig"},{"name":"sample_type","value":"cell culture"},{"name":"collected_by","value":"Hao"},{"name":"strain","value":"PCHR"},{"name":"culture_collection","value":"DSM:105245"},{"name":"type-material","value":"type strain of Xylanibacter caecicola"}],"bioprojects":[{"accession":"PRJNA630669"}],"description":{"comment":"B6N (CharlesRiver)","organism":{"organismName":"Xylanibacter caecicola","taxId":2736294},"title":"Prevotella chrivers"},"lastUpdated":"2023-03-31T21:06:07.439","models":["Microbe, viral or environmental"],"owner":{"contacts":[{}],"name":"Helmholtz Centre for Infection Research - HZI"},"package":"Microbe.1.0","publicationDate":"2020-05-20T00:00:00.000","sampleIds":[{"label":"Sample name","value":"PCHR"},{"db":"SRA","value":"SRS6660900"}],"status":{"status":"live","when":"2020-05-20T18:38:16.113"},"submissionDate":"2020-05-12T16:38:04.883"},"comments":"The annotation was added by the NCBI Prokaryotic Genome Annotation Pipeline (PGAP). Information about PGAP can be found here: https://www.ncbi.nlm.nih.gov/genome/annotation_prok/","pairedAssembly":{"accession":"GCA_013166515.1","annotationName":"NCBI Prokaryotic Genome Annotation Pipeline (PGAP)","status":"current"},"refseqCategory":"representative genome","releaseDate":"2020-05-25","sequencingTech":"Illumina MiSeq","submitter":"Helmholtz Centre for Infection Research - HZI"},"assemblyStats":{"contigL50":8,"contigN50":105295,"gcCount":"1432015","gcPercent":46.0,"genomeCoverage":"359.5x","numberOfComponentSequences":68,"numberOfContigs":68,"totalSequenceLength":"3097189","totalUngappedLength":"3097189"},"averageNucleotideIdentity":{"bestAniMatch":{"ani":98.5,"assembly":"GCA_000372405.1","assemblyCoverage":1.63,"category":"suspected_type","organismName":"Porphyromonas somerae","typeAssemblyCoverage":2.14},"category":"suspected_type","comment":"Assembly is the type_strain, no match is expected","matchStatus":"low_coverage","submittedOrganism":"Xylanibacter caecicola","submittedSpecies":"Xylanibacter caecicola","taxonomyCheckStatus":"OK"},"checkmInfo":{"checkmMarkerSet":"Prevotellaceae","checkmMarkerSetRank":"family","checkmSpeciesTaxId":2736294,"checkmVersion":"v1.2.2","completeness":99.33,"completenessPercentile":100.0,"contamination":0.5},"currentAccession":"GCF_013166515.1","organism":{"infraspecificNames":{"strain":"PCHR"},"organismName":"Xylanibacter caecicola","taxId":2736294},"pairedAccession":"GCA_013166515.1","sourceDatabase":"SOURCE_DATABASE_REFSEQ","typeMaterial":{"typeDisplayText":"assembly from type material","typeLabel":"TYPE_MATERIAL"},"wgsInfo":{"masterWgsUrl":"https://www.ncbi.nlm.nih.gov/nuccore/JABKKJ000000000.1","wgsContigsUrl":"https://www.ncbi.nlm.nih.gov/Traces/wgs/JABKKJ01","wgsProjectAccession":"JABKKJ01"}}
{"accession":"GCF_013166575.1","annotationInfo":{"method":"Best-placed reference protein set; GeneMarkS-2+","name":"NCBI Prokaryotic Genome Annotation Pipeline (PGAP)","pipeline":"NCBI Prokaryotic Genome Annotation Pipeline (PGAP)","provider":"NCBI RefSeq","releaseDate":"2023-06-18","softwareVersion":"6.5","stats":{"geneCounts":{"nonCoding":57,"proteinCoding":2702,"pseudogene":57,"total":2816}}},"assemblyInfo":{"assemblyLevel":"Contig","assemblyMethod":"SPAdes v. 3.10.0","assemblyName":"ASM1316657v1","assemblyStatus":"current","assemblyType":"haploid","bioprojectAccession":"PRJNA630669","bioprojectLineage":[{"bioprojects":[{"accession":"PRJNA630669","title":"Distinct polysaccharide utilization as determinants for interspecies competition between intestinal Prevotella spp."}]}],"biosample":{"accession":"SAMN14906827","attributes":[{"name":"host","value":"Mus musculus"},{"name":"isolation_source","value":"feces"},{"name":"collection_date","value":"2017-07"},{"name":"geo_loc_name","value":"Germany:Braunschweig"},{"name":"sample_type","value":"cell culture"},{"name":"collected_by","value":"Iljazovic"},{"name":"strain","value":"PROD"},{"name":"culture_collection","value":"DSM:103721"},{"name":"type-material","value":"type strain of Xylanibacter rodentium"}],"bioprojects":[{"accession":"PRJNA630669"}],"description":{"comment":"B6N (Janvier10C)","organism":{"organismName":"Xylanibacter rodentium","taxId":2736289},"title":"Prevotella rodentium"},"lastUpdated":"2022-08-23T21:05:16.639","models":["Microbe, viral or environmental"],"owner":{"contacts":[{}],"name":"Helmholtz Centre for Infection Research - HZI"},"package":"Microbe.1.0","publicationDate":"2020-05-20T00:00:00.000","sampleIds":[{"label":"Sample name","value":"PROD"},{"db":"SRA","value":"SRS6660898"}],"status":{"status":"live","when":"2020-05-20T18:38:16.067"},"submissionDate":"2020-05-12T16:38:04.790"},"comments":"The annotation was added by the NCBI Prokaryotic Genome Annotation Pipeline (PGAP). Information about PGAP can be found here: https://www.ncbi.nlm.nih.gov/genome/annotation_prok/","pairedAssembly":{"accession":"GCA_013166575.1","annotationName":"NCBI Prokaryotic Genome Annotation Pipeline (PGAP)","status":"current"},"refseqCategory":"representative genome","releaseDate":"2020-05-25","sequencingTech":"Illumina HiSeq","submitter":"Helmholtz Centre for Infection Research - HZI"},"assemblyStats":{"contigL50":9,"contigN50":140305,"gcCount":"1686456","gcPercent":47.5,"genomeCoverage":"195.4x","numberOfComponentSequences":67,"numberOfContigs":67,"totalSequenceLength":"3532990","totalUngappedLength":"3532990"},"averageNucleotideIdentity":{"bestAniMatch":{"ani":99.45,"assembly":"GCA_000372405.1","assemblyCoverage":1.43,"category":"suspected_type","organismName":"Porphyromonas somerae","typeAssemblyCoverage":2.15},"category":"type","comment":"Assembly is the type_strain, no match is expected","matchStatus":"low_coverage","submittedOrganism":"Xylanibacter rodentium","submittedSpecies":"Xylanibacter rodentium","taxonomyCheckStatus":"OK"},"checkmInfo":{"checkmMarkerSet":"Prevotella","checkmMarkerSetRank":"genus","checkmSpeciesTaxId":2736289,"checkmVersion":"v1.2.2","completeness":97.66,"completenessPercentile":87.23404,"contamination":0.18},"currentAccession":"GCF_013166575.1","organism":{"infraspecificNames":{"strain":"PROD"},"organismName":"Xylanibacter rodentium","taxId":2736289},"pairedAccession":"GCA_013166575.1","sourceDatabase":"SOURCE_DATABASE_REFSEQ","typeMaterial":{"typeDisplayText":"assembly from type material","typeLabel":"TYPE_MATERIAL"},"wgsInfo":{"masterWgsUrl":"https://www.ncbi.nlm.nih.gov/nuccore/JABKKE000000000.1","wgsContigsUrl":"https://www.ncbi.nlm.nih.gov/Traces/wgs/JABKKE01","wgsProjectAccession":"JABKKE01"}}
{"accession":"GCF_013166605.1","annotationInfo":{"method":"Best-placed reference protein set; GeneMarkS-2+","name":"NCBI Prokaryotic Genome Annotation Pipeline (PGAP)","pipeline":"NCBI Prokaryotic Genome Annotation Pipeline (PGAP)","provider":"NCBI RefSeq","releaseDate":"2023-08-14","softwareVersion":"6.5","stats":{"geneCounts":{"nonCoding":65,"proteinCoding":2525,"pseudogene":66,"total":2656}}},"assemblyInfo":{"assemblyLevel":"Contig","assemblyMethod":"SPAdes v. 3.10.0","assemblyName":"ASM1316660v1","assemblyStatus":"current","assemblyType":"haploid","bioprojectAccession":"PRJNA630669","bioprojectLineage":[{"bioprojects":[{"accession":"PRJNA630669","title":"Distinct polysaccharide utilization as determinants for interspecies competition between intestinal Prevotella spp."}]}],"biosample":{"accession":"SAMN14906828","attributes":[{"name":"host","value":"Mus musculus"},{"name":"isolation_source","value":"feces"},{"name":"collection_date","value":"2017-07"},{"name":"geo_loc_name","value":"Germany:Braunschweig"},{"name":"sample_type","value":"cell culture"},{"name":"collected_by","value":"Thiemann"},{"name":"strain","value":"PMUR"},{"name":"culture_collection","value":"DSM:103722"},{"name":"type-material","value":"type strain of Xylanibacter muris"}],"bioprojects":[{"accession":"PRJNA630669"}],"description":{"comment":"B6N (NCI)","organism":{"organismName":"Xylanibacter muris","taxId":2736290},"title":"Prevotella muris"},"lastUpdated":"2022-08-23T21:05:16.680","models":["Microbe, viral or environmental"],"owner":{"contacts":[{}],"name":"Helmholtz Centre for Infection Research - HZI"},"package":"Microbe.1.0","publicationDate":"2020-05-20T00:00:00.000","sampleIds":[{"label":"Sample name","value":"PMUR"},{"db":"SRA","value":"SRS6660904"}],"status":{"status":"live","when":"2020-05-20T18:38:16.083"},"submissionDate":"2020-05-12T16:38:04.816"},"comments":"The annotation was added by the NCBI Prokaryotic Genome Annotation Pipeline (PGAP). Information about PGAP can be found here: https://www.ncbi.nlm.nih.gov/genome/annotation_prok/","pairedAssembly":{"accession":"GCA_013166605.1","annotationName":"NCBI Prokaryotic Genome Annotation Pipeline (PGAP)","status":"current"},"refseqCategory":"representative genome","releaseDate":"2020-05-25","sequencingTech":"Illumina HiSeq","submitter":"Helmholtz Centre for Infection Research - HZI"},"assemblyStats":{"contigL50":4,"contigN50":270595,"gcCount":"1487163","gcPercent":44.5,"genomeCoverage":"410.6x","numberOfComponentSequences":25,"numberOfContigs":25,"totalSequenceLength":"3349314","totalUngappedLength":"3349314"},"averageNucleotideIdentity":{"bestAniMatch":{"ani":89.37,"assembly":"GCA_003977605.1","assemblyCoverage":1.72,"category":"type","organismName":"Prevotella koreensis","typeAssemblyCoverage":2.15},"category":"type","comment":"Assembly is the type_strain, no match is expected","matchStatus":"low_coverage","submittedOrganism":"Xylanibacter muris","submittedSpecies":"Xylanibacter muris","taxonomyCheckStatus":"OK"},"checkmInfo":{"checkmMarkerSet":"Prevotella","checkmMarkerSetRank":"genus","checkmSpeciesTaxId":2736290,"checkmVersion":"v1.2.2","completeness":98.13,"completenessPercentile":20.0,"contamination":0.3},"currentAccession":"GCF_013166605.1","organism":{"infraspecificNames":{"strain":"PMUR"},"organismName":"Xylanibacter muris","taxId":2736290},"pairedAccession":"GCA_013166605.1","sourceDatabase":"SOURCE_DATABASE_REFSEQ","typeMaterial":{"typeDisplayText":"assembly from type material","typeLabel":"TYPE_MATERIAL"},"wgsInfo":{"masterWgsUrl":"https://www.ncbi.nlm.nih.gov/nuccore/JABKKF000000000.1","wgsContigsUrl":"https://www.ncbi.nlm.nih.gov/Traces/wgs/JABKKF01","wgsProjectAccession":"JABKKF01"}}
{"accession":"GCF_013177355.1","annotationInfo":{"method":"Best-placed reference protein set; GeneMarkS-2+","name":"NCBI Prokaryotic Genome Annotation Pipeline (PGAP)","pipeline":"NCBI Prokaryotic Genome Annotation Pipeline (PGAP)","provider":"NCBI RefSeq","releaseDate":"2023-04-28","softwareVersion":"6.5","stats":{"geneCounts":{"nonCoding":112,"proteinCoding":3572,"pseudogene":653,"total":4337}}},"assemblyInfo":{"assemblyLevel":"Complete Genome","assemblyMethod":"Unicycler v. v0.4.9b","assemblyName":"ASM1317735v1","assemblyStatus":"current","assemblyType":"haploid","bioprojectAccession":"PRJNA629348","bioprojectLineage":[{"bioprojects":[{"accession":"PRJNA629348","title":"Xanthomonas axonopodis pv. vasculorum strain:NCPPB 796 Genome sequencing and assembly"}]}],"biosample":{"accession":"SAMN14772551","attributes":[{"name":"strain","value":"NCPPB 796"},{"name":"culture_collection","value":"ATCC:35938"},{"name":"host","value":"sugarcane"},{"name":"collection_date","value":"1960"},{"name":"geo_loc_name","value":"Mauritius"},{"name":"sample_type","value":"whole organism"},{"name":"pathovar","value":"vasculorum"}],"bioprojects":[{"accession":"PRJNA629348"}],"description":{"comment":"Xanthomonas axonopodis pv vasculorum (NCPPB 796, ATCC 35938) isolated from sugarcane causative agente of gumming disease","organism":{"organismName":"Xanthomonas axonopodis pv. vasculorum","taxId":325777},"title":"Microbe sample from Xanthomonas axonopodis pv. vasculorum"},"lastUpdated":"2020-05-18T10:43:55.254","models":["Microbe, viral or environmental"],"owner":{"contacts":[{}],"name":"Brazilian Center for Research in Energy and Materials (CNPEM)"},"package":"Microbe.1.0","publicationDate":"2020-04-29T00:00:00.000","sampleIds":[{"label":"Sample name","value":"Xav"},{"db":"SRA","value":"SRS6660538"}],"status":{"status":"live","when":"2020-04-29T16:14:03.782"},"submissionDate":"2020-04-29T16:14:03.780"},"comments":"Bacteria and source DNA available from ATCC 35938\nThe annotation was added by the NCBI Prokaryotic Genome Annotation Pipeline (PGAP). Information about PGAP can be found here: https://www.ncbi.nlm.nih.gov/genome/annotation_prok/","pairedAssembly":{"accession":"GCA_013177355.1","annotationName":"NCBI Prokaryotic Genome Annotation Pipeline (PGAP)","status":"current"},"refseqCategory":"representative genome","releaseDate":"2020-05-27","sequencingTech":"Oxford Nanopore MiniION; Illumina MiSeq","submitter":"Brazilian Center for Research in Energy and Materials (CNPEM)"},"assemblyStats":{"contigL50":1,"contigN50":4871233,"gcCount":"3133484","gcPercent":64.0,"genomeCoverage":"100.0x","numberOfComponentSequences":3,"numberOfContigs":3,"numberOfScaffolds":3,"scaffoldL50":1,"scaffoldN50":4871233,"totalNumberOfChromosomes":3,"totalSequenceLength":"4886779","totalUngappedLength":"4886779"},"averageNucleotideIdentity":{"bestAniMatch":{"ani":98.06,"assembly":"GCA_001304695.1","assemblyCoverage":84.73,"category":"suspected_type","organismName":"Xanthomonas axonopodis","typeAssemblyCoverage":92.42},"category":"category_na","comment":"na","matchStatus":"species_match","submittedAniMatch":{"ani":98.06,"assembly":"GCA_001304695.1","assemblyCoverage":84.73,"category":"suspected_type","organismName":"Xanthomonas axonopodis","typeAssemblyCoverage":92.42},"submittedOrganism":"Xanthomonas axonopodis pv. vasculorum","submittedSpecies":"Xanthomonas axonopodis","taxonomyCheckStatus":"OK"},"checkmInfo":{"checkmMarkerSet":"Xanthomonas axonopodis","checkmMarkerSetRank":"species","checkmSpeciesTaxId":53413,"checkmVersion":"v1.2.2","completeness":84.09,"completenessPercentile":35.714287,"contamination":0.66},"currentAccession":"GCF_013177355.1","organism":{"infraspecificNames":{"strain":"NCPPB 796"},"organismName":"Xanthomonas axonopodis pv. vasculorum","taxId":325777},"pairedAccession":"GCA_013177355.1","sourceDatabase":"SOURCE_DATABASE_REFSEQ"}
{"accession":"GCF_013249045.1","annotationInfo":{"method":"Best-placed reference protein set; GeneMarkS-2+","name":"NCBI Prokaryotic Genome Annotation Pipeline (PGAP)","pipeline":"NCBI Prokaryotic Genome Annotation Pipeline (PGAP)","provider":"NCBI RefSeq","releaseDate":"2023-10-23","softwareVersion":"6.6","stats":{"geneCounts":{"nonCoding":41,"proteinCoding":3196,"pseudogene":10,"total":3247}}},"assemblyInfo":{"assemblyLevel":"Contig","assemblyMethod":"SPAdes v. 3.13","assemblyName":"ASM1324904v1","assemblyStatus":"current","assemblyType":"haploid","bioprojectAccession":"PRJNA632483","bioprojectLineage":[{"bioprojects":[{"accession":"PRJNA632483","title":"Winogradskyella eckloniae strain:EC29 Genome sequencing and assembly"}]}],"biosample":{"accession":"SAMN14910604","attributes":[{"name":"strain","value":"EC29"},{"name":"host","value":"Ecklonia cava"},{"name":"isolation_source","value":"missing"},{"name":"collection_date","value":"2014-12"},{"name":"geo_loc_name","value":"South Korea: Jeju"},{"name":"sample_type","value":"cell culture"},{"name":"type-material","value":"type strain of Winogradskyella eckloniae"}],"description":{"organism":{"organismName":"Winogradskyella eckloniae","taxId":1089306},"title":"Microbe sample from Winogradskyella eckloniae"},"lastUpdated":"2021-02-28T09:28:46.445","models":["Microbe, viral or environmental"],"owner":{"contacts":[{}],"name":"Shantou University"},"package":"Microbe.1.0","publicationDate":"2020-05-15T00:00:00.000","sampleIds":[{"label":"Sample name","value":"EC29-1"}],"status":{"status":"live","when":"2020-05-15T10:21:07.239"},"submissionDate":"2020-05-13T08:19:05.786"},"comments":"The annotation was added by the NCBI Prokaryotic Genome Annotation Pipeline (PGAP). Information about PGAP can be found here: https://www.ncbi.nlm.nih.gov/genome/annotation_prok/","pairedAssembly":{"accession":"GCA_013249045.1","annotationName":"NCBI Prokaryotic Genome Annotation Pipeline (PGAP)","status":"current"},"refseqCategory":"representative genome","releaseDate":"2020-06-02","sequencingTech":"Illumina","submitter":"Shantou University"},"assemblyStats":{"contigL50":4,"contigN50":430221,"gcCount":"1217078","gcPercent":33.0,"genomeCoverage":"50.0x","numberOfComponentSequences":30,"numberOfContigs":30,"totalSequenceLength":"3693758","totalUngappedLength":"3693758"},"averageNucleotideIdentity":{"bestAniMatch":{"ani":83.93,"assembly":"GCA_009741275.1","assemblyCoverage":45.65,"category":"type","organismName":"Winogradskyella endarachnes","typeAssemblyCoverage":46.71},"category":"type","comment":"Assembly is the type_strain, mismatch is within genus and expected","matchStatus":"below_threshold_mismatch","submittedOrganism":"Winogradskyella eckloniae","submittedSpecies":"Winogradskyella eckloniae","taxonomyCheckStatus":"OK"},"checkmInfo":{"checkmMarkerSet":"Flavobacteriaceae","checkmMarkerSetRank":"family","checkmSpeciesTaxId":1089306,"checkmVersion":"v1.2.2","completeness":99.68,"completenessPercentile":100.0,"contamination":0.32},"currentAccession":"GCF_013249045.1","organism":{"infraspecificNames":{"strain":"EC29"},"organismName":"Winogradskyella eckloniae","taxId":1089306},"pairedAccession":"GCA_013249045.1","sourceDatabase":"SOURCE_DATABASE_REFSEQ","typeMaterial":{"typeDisplayText":"assembly from type material","typeLabel":"TYPE_MATERIAL"},"wgsInfo":{"masterWgsUrl":"https://www.ncbi.nlm.nih.gov/nuccore/JABRWP000000000.1","wgsContigsUrl":"https://www.ncbi.nlm.nih.gov/Traces/wgs/JABRWP01","wgsProjectAccession":"JABRWP01"}}
{"accession":"GCF_013249065.1","annotationInfo":{"method":"Best-placed reference protein set; GeneMarkS-2+","name":"NCBI Prokaryotic Genome Annotation Pipeline (PGAP)","pipeline":"NCBI Prokaryotic Genome Annotation Pipeline (PGAP)","provider":"NCBI RefSeq","releaseDate":"2023-10-23","softwareVersion":"6.6","stats":{"geneCounts":{"nonCoding":41,"proteinCoding":3388,"pseudogene":6,"total":3435}}},"assemblyInfo":{"assemblyLevel":"Contig","assemblyMethod":"SPAdes v. 3.1","assemblyName":"ASM1324906v1","assemblyStatus":"current","assemblyType":"haploid","bioprojectAccession":"PRJNA632486","bioprojectLineage":[{"bioprojects":[{"accession":"PRJNA632486","title":"Winogradskyella litoriviva strain:KMM6491 Genome sequencing and assembly"}]}],"biosample":{"accession":"SAMN14910879","attributes":[{"name":"strain","value":"KMM6491"},{"name":"isolation_source","value":"coastal seawater"},{"name":"collection_date","value":"2014-12"},{"name":"geo_loc_name","value":"Japan: Gulf of Peter the Great"},{"name":"sample_type","value":"cell culture"},{"name":"type-material","value":"type strain of Winogradskyella litoriviva"}],"description":{"organism":{"organismName":"Winogradskyella litoriviva","taxId":1220182},"title":"Microbe sample from Winogradskyella litoriviva"},"lastUpdated":"2021-02-28T09:28:51.098","models":["Microbe, viral or environmental"],"owner":{"contacts":[{}],"name":"Shantou University"},"package":"Microbe.1.0","publicationDate":"2020-05-13T00:00:00.000","sampleIds":[{"label":"Sample name","value":"KMM6491"}],"status":{"status":"live","when":"2020-05-13T08:35:04.847"},"submissionDate":"2020-05-13T08:35:04.846"},"comments":"The annotation was added by the NCBI Prokaryotic Genome Annotation Pipeline (PGAP). Information about PGAP can be found here: https://www.ncbi.nlm.nih.gov/genome/annotation_prok/","pairedAssembly":{"accession":"GCA_013249065.1","annotationName":"NCBI Prokaryotic Genome Annotation Pipeline (PGAP)","status":"current"},"refseqCategory":"representative genome","releaseDate":"2020-06-02","sequencingTech":"Illumina","submitter":"Shantou University"},"assemblyStats":{"contigL50":3,"contigN50":568136,"gcCount":"1237027","gcPercent":32.0,"genomeCoverage":"50.0x","numberOfComponentSequences":63,"numberOfContigs":63,"totalSequenceLength":"3888081","totalUngappedLength":"3888081"},"averageNucleotideIdentity":{"bestAniMatch":{"ani":84.69,"assembly":"GCA_009741275.1","assemblyCoverage":55.45,"category":"type","organismName":"Winogradskyella endarachnes","typeAssemblyCoverage":59.73},"category":"type","comment":"Assembly is the type_strain, mismatch is within genus and expected","matchStatus":"below_threshold_mismatch","submittedOrganism":"Winogradskyella litoriviva","submittedSpecies":"Winogradskyella litoriviva","taxonomyCheckStatus":"OK"},"checkmInfo":{"checkmMarkerSet":"Flavobacteriaceae","checkmMarkerSetRank":"family","checkmSpeciesTaxId":1220182,"checkmVersion":"v1.2.2","completeness":99.68,"completenessPercentile":100.0,"contamination":1.29},"currentAccession":"GCF_013249065.1","organism":{"infraspecificNames":{"strain":"KMM6491"},"organismName":"Winogradskyella litoriviva","taxId":1220182},"pairedAccession":"GCA_013249065.1","sourceDatabase":"SOURCE_DATABASE_REFSEQ","typeMaterial":{"typeDisplayText":"assembly from type material","typeLabel":"TYPE_MATERIAL"},"wgsInfo":{"masterWgsUrl":"https://www.ncbi.nlm.nih.gov/nuccore/JABRWQ000000000.1","wgsContigsUrl":"https://www.ncbi.nlm.nih.gov/Traces/wgs/JABRWQ01","wgsProjectAccession":"JABRWQ01"}}
{"accession":"GCF_013282725.1","annotationInfo":{"method":"Best-placed reference protein set; GeneMarkS-2+","name":"NCBI Prokaryotic Genome Annotation Pipeline (PGAP)","pipeline":"NCBI Prokaryotic Genome Annotation Pipeline (PGAP)","provider":"NCBI RefSeq","releaseDate":"2023-04-28","softwareVersion":"6.5","stats":{"geneCounts":{"nonCoding":113,"proteinCoding":3944,"pseudogene":59,"total":4116}}},"assemblyInfo":{"assemblyLevel":"Complete Genome","assemblyMethod":"HGAP v. 3","assemblyName":"ASM1328272v1","assemblyStatus":"current","assemblyType":"haploid","bioprojectAccession":"PRJNA635101","bioprojectLineage":[{"bioprojects":[{"accession":"PRJNA635101","title":"Listeria and Yersinia genome assemblies"}]}],"biosample":{"accession":"SAMN15015919","attributes":[{"name":"strain","value":"ATCC 43969"},{"name":"culture_collection","value":"ATCC:43969"},{"name":"collected_by","value":"CDC"},{"name":"collection_date","value":"Missing"},{"name":"geo_loc_name","value":"Missing"},{"name":"host","value":"Missing"},{"name":"host_disease","value":"Missing"},{"name":"isolation_source","value":"Missing"},{"name":"lat_lon","value":"Missing"},{"name":"type-material","value":"type strain of Yersinia mollaretii"}],"bioprojects":[{"accession":"PRJNA275974"}],"description":{"organism":{"organismName":"Yersinia mollaretii ATCC 43969","taxId":349967},"title":"Pathogen: clinical or host-associated sample from Yersinia mollaretii"},"lastUpdated":"2020-05-28T10:44:52.852","models":["Pathogen.cl"],"owner":{"name":"PulseNet Next Generation Subtyping Methods Unit"},"package":"Pathogen.cl.1.0","publicationDate":"2020-05-26T00:00:00.000","sampleIds":[{"label":"Sample name","value":"ATCC43969"}],"status":{"status":"live","when":"2020-05-26T10:51:05.222"},"submissionDate":"2020-05-26T10:51:05.220"},"comments":"The annotation was added by the NCBI Prokaryotic Genome Annotation Pipeline (PGAP). Information about PGAP can be found here: https://www.ncbi.nlm.nih.gov/genome/annotation_prok/","pairedAssembly":{"accession":"GCA_013282725.1","annotationName":"NCBI Prokaryotic Genome Annotation Pipeline (PGAP)","status":"current"},"refseqCategory":"representative genome","releaseDate":"2020-06-06","sequencingTech":"PacBio RSII","submitter":"PulseNet Next Generation Subtyping Methods Unit"},"assemblyStats":{"contigL50":1,"contigN50":4603534,"gcCount":"2258442","gcPercent":49.0,"genomeCoverage":"219.4x","numberOfComponentSequences":1,"numberOfContigs":1,"numberOfScaffolds":1,"scaffoldL50":1,"scaffoldN50":4603534,"totalNumberOfChromosomes":1,"totalSequenceLength":"4603534","totalUngappedLength":"4603534"},"averageNucleotideIdentity":{"bestAniMatch":{"ani":99.99,"assembly":"GCA_000167995.1","assemblyCoverage":98.79,"category":"type","organismName":"Yersinia mollaretii","typeAssemblyCoverage":99.96},"category":"type","comment":"na","matchStatus":"species_match","submittedAniMatch":{"ani":99.99,"assembly":"GCA_000167995.1","assemblyCoverage":98.79,"category":"type","organismName":"Yersinia mollaretii ATCC 43969","typeAssemblyCoverage":99.96},"submittedOrganism":"Yersinia mollaretii ATCC 43969","submittedSpecies":"Yersinia mollaretii","taxonomyCheckStatus":"OK"},"checkmInfo":{"checkmMarkerSet":"Yersinia","checkmMarkerSetRank":"genus","checkmSpeciesTaxId":33060,"checkmVersion":"v1.2.2","completeness":99.68,"completenessPercentile":45.945946,"contamination":1.9},"currentAccession":"GCF_013282725.1","organism":{"infraspecificNames":{"strain":"ATCC 43969"},"organismName":"Yersinia mollaretii ATCC 43969","taxId":349967},"pairedAccession":"GCA_013282725.1","sourceDatabase":"SOURCE_DATABASE_REFSEQ","typeMaterial":{"typeDisplayText":"assembly from type material","typeLabel":"TYPE_MATERIAL"}}
{"accession":"GCF_013309895.1","annotationInfo":{"method":"Best-placed reference protein set; GeneMarkS-2+","name":"NCBI Prokaryotic Genome Annotation Pipeline (PGAP)","pipeline":"NCBI Prokaryotic Genome Annotation Pipeline (PGAP)","provider":"NCBI RefSeq","releaseDate":"2023-05-06","softwareVersion":"6.5","stats":{"geneCounts":{"nonCoding":48,"proteinCoding":1156,"pseudogene":441,"total":1645}}},"assemblyInfo":{"assemblyLevel":"Contig","assemblyMethod":"Unicycler v. 0.4.4","assemblyName":"ASM1330989v1","assemblyStatus":"current","assemblyType":"haploid","bioprojectAccession":"PRJNA593570","bioprojectLineage":[{"bioprojects":[{"accession":"PRJNA593570","title":"Diversity of of Wolbachia infection in Pseudoscorpions"}]}],"biosample":{"accession":"SAMN14519337","attributes":[{"name":"strain","value":"K3"},{"name":"collection_date","value":"2017-02-22"},{"name":"geo_loc_name","value":"France:Montpellier"},{"name":"sample_type","value":"whole organism"},{"name":"host","value":"Atemnus politus"},{"name":"isolation_source","value":"missing"}],"bioprojects":[{"accession":"PRJNA593570"}],"description":{"comment":"Wolbachia sp. endosymbiont of Atemnus politus strain wApol K3","organism":{"organismName":"Wolbachia endosymbiont of Atemnus politus","taxId":2682840},"title":"Wolbachia endosymbiont of Atemnus politus K3"},"lastUpdated":"2021-02-28T09:12:58.304","models":["Microbe, viral or environmental"],"owner":{"contacts":[{}],"name":"New England Biolabs"},"package":"Microbe.1.0","publicationDate":"2020-06-10T00:00:00.000","sampleIds":[{"label":"Sample name","value":"Wolbachia sp. endosymbiont of Atemnus politus strain wApol K3"},{"db":"SRA","value":"SRS6464435"}],"status":{"status":"live","when":"2020-06-10T00:50:05.590"},"submissionDate":"2020-04-01T15:37:04.386"},"comments":"The annotation was added by the NCBI Prokaryotic Genome Annotation Pipeline (PGAP). Information about PGAP can be found here: https://www.ncbi.nlm.nih.gov/genome/annotation_prok/\nBacteria and source DNA available from New England Biolabs and University of Montpellier","pairedAssembly":{"accession":"GCA_013309895.1","annotationName":"NCBI Prokaryotic Genome Annotation Pipeline (PGAP)","status":"current"},"refseqCategory":"representative genome","releaseDate":"2020-06-09","sequencingTech":"Illumina MiSeq; PacBio RSII","submitter":"New England Biolabs"},"assemblyStats":{"contigL50":40,"contigN50":10346,"gcCount":"498581","gcPercent":35.5,"genomeCoverage":"300.0x","numberOfComponentSequences":200,"numberOfContigs":200,"totalSequenceLength":"1404177","totalUngappedLength":"1404177"},"averageNucleotideIdentity":{"bestAniMatch":{"ani":87.21,"assembly":"GCA_000013145.1","assemblyCoverage":0.31,"category":"type","organismName":"Ehrlichia chaffeensis","typeAssemblyCoverage":0.37},"category":"category_na","comment":"na","matchStatus":"low_coverage","submittedOrganism":"Wolbachia endosymbiont of Atemnus politus","submittedSpecies":"Wolbachia endosymbiont of Atemnus politus","taxonomyCheckStatus":"Inconclusive"},"checkmInfo":{"checkmMarkerSet":"Wolbachia","checkmMarkerSetRank":"genus","checkmSpeciesTaxId":2682840,"checkmVersion":"v1.2.2","completeness":82.08,"completenessPercentile":50.0,"contamination":6.0},"currentAccession":"GCF_013309895.1","organism":{"infraspecificNames":{"strain":"K3"},"organismName":"Wolbachia endosymbiont of Atemnus politus","taxId":2682840},"pairedAccession":"GCA_013309895.1","sourceDatabase":"SOURCE_DATABASE_REFSEQ","wgsInfo":{"masterWgsUrl":"https://www.ncbi.nlm.nih.gov/nuccore/JAAXCS000000000.1","wgsContigsUrl":"https://www.ncbi.nlm.nih.gov/Traces/wgs/JAAXCS01","wgsProjectAccession":"JAAXCS01"}}
{"accession":"GCF_013365435.1","annotationInfo":{"method":"Best-placed reference protein set; GeneMarkS-2+","name":"NCBI Prokaryotic Genome Annotation Pipeline (PGAP)","pipeline":"NCBI Prokaryotic Genome Annotation Pipeline (PGAP)","provider":"NCBI RefSeq","releaseDate":"2023-08-14","softwareVersion":"6.5","stats":{"geneCounts":{"nonCoding":41,"proteinCoding":763,"pseudogene":56,"total":860}}},"assemblyInfo":{"assemblyLevel":"Complete Genome","assemblyMethod":"canu v. v1.5","assemblyName":"ASM1336543v1","assemblyStatus":"current","assemblyType":"haploid","bioprojectAccession":"PRJNA593581","bioprojectLineage":[{"bioprojects":[{"accession":"PRJNA593581","title":"Study of diversity of Wolbachia from different species of filarial nematodes Genome sequencing and assembly"}]}],"biosample":{"accession":"SAMN13482485","attributes":[{"name":"strain","value":"wLsig"},{"name":"isolation_source","value":"Meriones unguiculatus"},{"name":"collection_date","value":"2018-10"},{"name":"geo_loc_name","value":"France:Paris"},{"name":"sample_type","value":"whole organism"},{"name":"host","value":"Litomosoides sigmodontis"},{"name":"collected_by","value":"Nathaly Vallarino-Lhermitte"},{"name":"identified_by","value":"Nathaly Vallarino-Lhermitte"}],"bioprojects":[{"accession":"PRJNA593581"}],"description":{"comment":"Wolbachia endosymbiont of Litomosoides sigmodontis str. wLsig","organism":{"organismName":"Wolbachia endosymbiont of Litomosoides sigmodontis","taxId":80850},"title":"Wolbachia endosymbiont of Litomosoides sigmodontis"},"lastUpdated":"2021-02-28T08:32:26.127","models":["Microbe, viral or environmental"],"owner":{"contacts":[{}],"name":"New England Biolabs"},"package":"Microbe.1.0","publicationDate":"2020-06-22T00:00:00.000","sampleIds":[{"label":"Sample name","value":"Wolbachia sp endosymbiont of Litomosoides sigmodontis strain wLsig"}],"status":{"status":"live","when":"2020-06-22T00:50:08.200"},"submissionDate":"2019-12-04T17:45:03.830"},"comments":"Bacteria and source DNA available from MNHN\nThe annotation was added by the NCBI Prokaryotic Genome Annotation Pipeline (PGAP). Information about PGAP can be found here: https://www.ncbi.nlm.nih.gov/genome/annotation_prok/","pairedAssembly":{"accession":"GCA_013365435.1","annotationName":"NCBI Prokaryotic Genome Annotation Pipeline (PGAP)","status":"current"},"refseqCategory":"representative genome","releaseDate":"2020-06-22","sequencingTech":"PacBio Sequel","submitter":"New England Biolabs"},"assemblyStats":{"contigL50":1,"contigN50":1045802,"gcCount":"335861","gcPercent":32.0,"genomeCoverage":"340.0x","numberOfComponentSequences":1,"numberOfContigs":1,"numberOfScaffolds":1,"scaffoldL50":1,"scaffoldN50":1045802,"totalNumberOfChromosomes":1,"totalSequenceLength":"1045802","totalUngappedLength":"1045802"},"averageNucleotideIdentity":{"bestAniMatch":{"ani":87.57,"assembly":"GCA_000026005.1","assemblyCoverage":0.43,"category":"type","organismName":"Ehrlichia ruminantium","typeAssemblyCoverage":0.3},"category":"category_na","comment":"na","matchStatus":"low_coverage","submittedOrganism":"Wolbachia endosymbiont of Litomosoides sigmodontis","submittedSpecies":"Wolbachia endosymbiont of Litomosoides sigmodontis","taxonomyCheckStatus":"Inconclusive"},"checkmInfo":{"checkmMarkerSet":"Wolbachia","checkmMarkerSetRank":"genus","checkmSpeciesTaxId":80850,"checkmVersion":"v1.2.2","completeness":97.42,"completenessPercentile":100.0,"contamination":0.36},"currentAccession":"GCF_013365435.1","organism":{"infraspecificNames":{"strain":"wLsig"},"organismName":"Wolbachia endosymbiont of Litomosoides sigmodontis","taxId":80850},"pairedAccession":"GCA_013365435.1","sourceDatabase":"SOURCE_DATABASE_REFSEQ"}
{"accession":"GCF_013365455.1","annotationInfo":{"method":"Best-placed reference protein set; GeneMarkS-2+","name":"NCBI Prokaryotic Genome Annotation Pipeline (PGAP)","pipeline":"NCBI Prokaryotic Genome Annotation Pipeline (PGAP)","provider":"NCBI RefSeq","releaseDate":"2023-08-05","softwareVersion":"6.5","stats":{"geneCounts":{"nonCoding":41,"proteinCoding":679,"pseudogene":16,"total":736}}},"assemblyInfo":{"assemblyLevel":"Complete Genome","assemblyMethod":"canu v. v1.5","assemblyName":"ASM1336545v1","assemblyStatus":"current","assemblyType":"haploid","bioprojectAccession":"PRJNA593581","bioprojectLineage":[{"bioprojects":[{"accession":"PRJNA593581","title":"Study of diversity of Wolbachia from different species of filarial nematodes Genome sequencing and assembly"}]}],"biosample":{"accession":"SAMN13482488","attributes":[{"name":"strain","value":"FR3"},{"name":"isolation_source","value":"Canis familiaris"},{"name":"collection_date","value":"1991-06"},{"name":"geo_loc_name","value":"USA"},{"name":"sample_type","value":"whole organism"},{"name":"host","value":"Dirofilaria (Dirofilaria) immitis"},{"name":"biomaterial_provider","value":"Filariasis Research Reagent Resource Center (FR3)"}],"bioprojects":[{"accession":"PRJNA593581"}],"description":{"comment":"Wolbachia endosymbiont of Dirofilaria (Dirofilaria) immitis str. wDimm","organism":{"organismName":"Wolbachia endosymbiont of Dirofilaria (Dirofilaria) immitis","taxId":1812115},"title":"Wolbachia endosymbiont of Dirofilaria (Dirofilaria) immitis"},"lastUpdated":"2021-02-28T08:32:26.166","models":["Microbe, viral or environmental"],"owner":{"contacts":[{}],"name":"New England Biolabs"},"package":"Microbe.1.0","publicationDate":"2020-06-22T00:00:00.000","sampleIds":[{"label":"Sample name","value":"Wolbachia endosymbiont of Dirofilaria (Dirofilaria) immitis strain wDimm"}],"status":{"status":"live","when":"2020-06-22T00:50:08.230"},"submissionDate":"2019-12-04T17:53:04.410"},"comments":"Bacteria and source DNA available from MNHN\nThe annotation was added by the NCBI Prokaryotic Genome Annotation Pipeline (PGAP). Information about PGAP can be found here: https://www.ncbi.nlm.nih.gov/genome/annotation_prok/","pairedAssembly":{"accession":"GCA_013365455.1","annotationName":"NCBI Prokaryotic Genome Annotation Pipeline (PGAP)","status":"current"},"refseqCategory":"representative genome","releaseDate":"2020-06-22","sequencingTech":"PacBio Sequel","submitter":"New England Biolabs"},"assemblyStats":{"contigL50":1,"contigN50":920122,"gcCount":"300895","gcPercent":32.5,"genomeCoverage":"280.0x","numberOfComponentSequences":1,"numberOfContigs":1,"numberOfScaffolds":1,"scaffoldL50":1,"scaffoldN50":920122,"totalNumberOfChromosomes":1,"totalSequenceLength":"920122","totalUngappedLength":"920122"},"averageNucleotideIdentity":{"bestAniMatch":{"ani":87.36,"assembly":"GCA_000013145.1","assemblyCoverage":0.48,"category":"type","organismName":"Ehrlichia chaffeensis","typeAssemblyCoverage":0.37},"category":"category_na","comment":"na","matchStatus":"low_coverage","submittedOrganism":"Wolbachia endosymbiont of Dirofilaria (Dirofilaria) immitis","submittedSpecies":"Wolbachia endosymbiont of Dirofilaria (Dirofilaria) immitis","taxonomyCheckStatus":"Inconclusive"},"checkmInfo":{"checkmMarkerSet":"Wolbachia","checkmMarkerSetRank":"genus","checkmSpeciesTaxId":1812115,"checkmVersion":"v1.2.2","completeness":96.91,"completenessPercentile":100.0},"currentAccession":"GCF_013365455.1","organism":{"infraspecificNames":{"strain":"FR3"},"organismName":"Wolbachia endosymbiont of Dirofilaria (Dirofilaria) immitis","taxId":1812115},"pairedAccession":"GCA_013365455.1","sourceDatabase":"SOURCE_DATABASE_REFSEQ"}
{"accession":"GCF_013365475.1","annotationInfo":{"method":"Best-placed reference protein set; GeneMarkS-2+","name":"NCBI Prokaryotic Genome Annotation Pipeline (PGAP)","pipeline":"NCBI Prokaryotic Genome Annotation Pipeline (PGAP)","provider":"NCBI RefSeq","releaseDate":"2023-08-14","softwareVersion":"6.5","stats":{"geneCounts":{"nonCoding":42,"proteinCoding":642,"pseudogene":17,"total":701}}},"assemblyInfo":{"assemblyLevel":"Complete Genome","assemblyMethod":"canu v. v1.5","assemblyName":"ASM1336547v1","assemblyStatus":"current","assemblyType":"haploid","bioprojectAccession":"PRJNA593581","bioprojectLineage":[{"bioprojects":[{"accession":"PRJNA593581","title":"Study of diversity of Wolbachia from different species of filarial nematodes Genome sequencing and assembly"}]}],"biosample":{"accession":"SAMN13482046","attributes":[{"name":"strain","value":"55YT"},{"name":"isolation_source","value":"Hydrochoerus hydrochaeris"},{"name":"collection_date","value":"2013"},{"name":"geo_loc_name","value":"Venezuela"},{"name":"sample_type","value":"tissue sample"},{"name":"host","value":"Cruorifilaria tuberocauda"},{"name":"collected_by","value":"Israel Canizales"},{"name":"identified_by","value":"Ricardo Guerrero"}],"bioprojects":[{"accession":"PRJNA593581"}],"description":{"comment":"Wolbachia sp. endosymbiont of Cruorifilaria tuberocauda strain wCtub","organism":{"organismName":"Wolbachia endosymbiont of Cruorifilaria tuberocauda","taxId":1812111},"title":"Wolbachia sp. endosymbiont of Cruorifilaria tuberocauda"},"lastUpdated":"2020-06-22T00:50:08.167","models":["Microbe, viral or environmental"],"owner":{"contacts":[{}],"name":"New England Biolabs"},"package":"Microbe.1.0","publicationDate":"2020-06-22T00:50:08.167","sampleIds":[{"label":"Sample name","value":"Wolbachia endosymbiont of Cruorifilaria tuberocauda"},{"db":"SRA","value":"SRS6003866"}],"status":{"status":"live","when":"2020-06-22T00:50:08.167"},"submissionDate":"2019-12-04T15:34:04.760"},"comments":"Bacteria and source DNA available from MNHN\nThe annotation was added by the NCBI Prokaryotic Genome Annotation Pipeline (PGAP). Information about PGAP can be found here: https://www.ncbi.nlm.nih.gov/genome/annotation_prok/","pairedAssembly":{"accession":"GCA_013365475.1","annotationName":"NCBI Prokaryotic Genome Annotation Pipeline (PGAP)","status":"current"},"refseqCategory":"representative genome","releaseDate":"2020-06-22","sequencingTech":"PacBio RSII","submitter":"New England Biolabs"},"assemblyStats":{"contigL50":1,"contigN50":863988,"gcCount":"278933","gcPercent":32.5,"genomeCoverage":"60.0x","numberOfComponentSequences":1,"numberOfContigs":1,"numberOfScaffolds":1,"scaffoldL50":1,"scaffoldN50":863988,"totalNumberOfChromosomes":1,"totalSequenceLength":"863988","totalUngappedLength":"863988"},"averageNucleotideIdentity":{"bestAniMatch":{"ani":87.19,"assembly":"GCA_000013145.1","assemblyCoverage":0.5,"category":"type","organismName":"Ehrlichia chaffeensis","typeAssemblyCoverage":0.36},"category":"category_na","comment":"na","matchStatus":"low_coverage","submittedOrganism":"Wolbachia endosymbiont of Cruorifilaria tuberocauda","submittedSpecies":"Wolbachia endosymbiont of Cruorifilaria tuberocauda","taxonomyCheckStatus":"Inconclusive"},"checkmInfo":{"checkmMarkerSet":"Wolbachia","checkmMarkerSetRank":"genus","checkmSpeciesTaxId":1812111,"checkmVersion":"v1.2.2","completeness":92.67,"completenessPercentile":100.0},"currentAccession":"GCF_013365475.1","organism":{"infraspecificNames":{"strain":"55YT"},"organismName":"Wolbachia endosymbiont of Cruorifilaria tuberocauda","taxId":1812111},"pairedAccession":"GCA_013365475.1","sourceDatabase":"SOURCE_DATABASE_REFSEQ"}
{"accession":"GCF_013365495.1","annotationInfo":{"method":"Best-placed reference protein set; GeneMarkS-2+","name":"NCBI Prokaryotic Genome Annotation Pipeline (PGAP)","pipeline":"NCBI Prokaryotic Genome Annotation Pipeline (PGAP)","provider":"NCBI RefSeq","releaseDate":"2023-08-05","softwareVersion":"6.5","stats":{"geneCounts":{"nonCoding":40,"proteinCoding":618,"pseudogene":7,"total":665}}},"assemblyInfo":{"assemblyLevel":"Complete Genome","assemblyMethod":"Unicycler v. v0.4.4","assemblyName":"ASM1336549v1","assemblyStatus":"current","assemblyType":"haploid","bioprojectAccession":"PRJNA593581","bioprojectLineage":[{"bioprojects":[{"accession":"PRJNA593581","title":"Study of diversity of Wolbachia from different species of filarial nematodes Genome sequencing and assembly"}]}],"biosample":{"accession":"SAMN13482057","attributes":[{"name":"strain","value":"362YU"},{"name":"isolation_source","value":"Ateles paniscus"},{"name":"collection_date","value":"2012"},{"name":"geo_loc_name","value":"Guyana"},{"name":"sample_type","value":"tissue sample"},{"name":"host","value":"Dipetalonema caudispina"},{"name":"identified_by","value":"Kerstin Junker"}],"bioprojects":[{"accession":"PRJNA593581"}],"description":{"comment":"Wolbachia sp. endosymbiont of Dipetalonema caudispina strain wDcau","organism":{"organismName":"Wolbachia endosymbiont of Dipetalonema caudispina","taxId":1812112},"title":"Wolbachia sp. endosymbiont of Dipetalonema caudispina"},"lastUpdated":"2020-06-22T00:50:08.183","models":["Microbe, viral or environmental"],"owner":{"contacts":[{}],"name":"New England Biolabs"},"package":"Microbe.1.0","publicationDate":"2020-06-22T00:50:08.183","sampleIds":[{"label":"Sample name","value":"Wolbachia endosymbiont of Dipetalonema caudispina"},{"db":"SRA","value":"SRS6005389"}],"status":{"status":"live","when":"2020-06-22T00:50:08.183"},"submissionDate":"2019-12-04T15:39:03.817"},"comments":"Bacteria and source DNA available from MNHN\nThe annotation was added by the NCBI Prokaryotic Genome Annotation Pipeline (PGAP). Information about PGAP can be found here: https://www.ncbi.nlm.nih.gov/genome/annotation_prok/","pairedAssembly":{"accession":"GCA_013365495.1","annotationName":"NCBI Prokaryotic Genome Annotation Pipeline (PGAP)","status":"current"},"refseqCategory":"representative genome","releaseDate":"2020-06-22","sequencingTech":"Illumina; PacBio RSII","submitter":"New England Biolabs"},"assemblyStats":{"contigL50":1,"contigN50":863427,"gcCount":"243695","gcPercent":28.0,"genomeCoverage":"300.0x","numberOfComponentSequences":1,"numberOfContigs":1,"numberOfScaffolds":1,"scaffoldL50":1,"scaffoldN50":863427,"totalNumberOfChromosomes":1,"totalSequenceLength":"863427","totalUngappedLength":"863427"},"averageNucleotideIdentity":{"bestAniMatch":{"ani":85.52,"assembly":"GCA_019431045.1","assemblyCoverage":0.02,"category":"type","organismName":"Clostridium weizhouense"},"category":"category_na","comment":"na","matchStatus":"low_coverage","submittedOrganism":"Wolbachia endosymbiont of Dipetalonema caudispina","submittedSpecies":"Wolbachia endosymbiont of Dipetalonema caudispina","taxonomyCheckStatus":"Inconclusive"},"checkmInfo":{"checkmMarkerSet":"Wolbachia","checkmMarkerSetRank":"genus","checkmSpeciesTaxId":1812112,"checkmVersion":"v1.2.2","completeness":94.39,"completenessPercentile":100.0},"currentAccession":"GCF_013365495.1","organism":{"infraspecificNames":{"strain":"362YU"},"organismName":"Wolbachia endosymbiont of Dipetalonema caudispina","taxId":1812112},"pairedAccession":"GCA_013365495.1","sourceDatabase":"SOURCE_DATABASE_REFSEQ"}
{"accession":"GCF_013366805.1","annotationInfo":{"method":"Best-placed reference protein set; GeneMarkS-2+","name":"NCBI Prokaryotic Genome Annotation Pipeline (PGAP)","pipeline":"NCBI Prokaryotic Genome Annotation Pipeline (PGAP)","provider":"NCBI RefSeq","releaseDate":"2023-08-05","softwareVersion":"6.5","stats":{"geneCounts":{"nonCoding":38,"proteinCoding":809,"pseudogene":192,"total":1039}}},"assemblyInfo":{"assemblyLevel":"Contig","assemblyMethod":"SPAdes v. 3.11.1","assemblyName":"ASM1336680v1","assemblyStatus":"current","assemblyType":"haploid","bioprojectAccession":"PRJNA593581","bioprojectLineage":[{"bioprojects":[{"accession":"PRJNA593581","title":"Study of diversity of Wolbachia from different species of filarial nematodes Genome sequencing and assembly"}]}],"biosample":{"accession":"SAMN13482459","attributes":[{"name":"strain","value":"37PF"},{"name":"isolation_source","value":"Carollia perspicillata"},{"name":"collection_date","value":"2011-04"},{"name":"geo_loc_name","value":"Peru"},{"name":"sample_type","value":"tissue sample"},{"name":"lab_host","value":"MNHN, National Museum of Natural History of Paris"},{"name":"host","value":"Litomosoides brasiliensis"},{"name":"collected_by","value":"Coralie Martin"},{"name":"identified_by","value":"Odile Bain"},{"name":"specimen_voucher","value":"MNHN:37PF"}],"bioprojects":[{"accession":"PRJNA593581"}],"description":{"comment":"Wolbachia sp. endosymbiont of Litomosoides brasiliensis strain wLbra","organism":{"organismName":"Wolbachia endosymbiont of Litomosoides brasiliensis","taxId":1812117},"title":"Wolbachia sp. endosymbiont of Litomosoides brasiliensis"},"lastUpdated":"2021-02-28T08:32:26.069","models":["Microbe, viral or environmental"],"owner":{"contacts":[{}],"name":"New England Biolabs"},"package":"Microbe.1.0","publicationDate":"2020-06-22T00:00:00.000","sampleIds":[{"label":"Sample name","value":"Wolbachia sp. endosymbiont of Litomosoides brasiliensis strain wLbra"},{"db":"SRA","value":"SRS6006762"}],"status":{"status":"live","when":"2020-06-22T00:50:08.183"},"submissionDate":"2019-12-04T17:25:04.083"},"comments":"The annotation was added by the NCBI Prokaryotic Genome Annotation Pipeline (PGAP). Information about PGAP can be found here: https://www.ncbi.nlm.nih.gov/genome/annotation_prok/\nBacteria and source DNA available from MNHN","pairedAssembly":{"accession":"GCA_013366805.1","annotationName":"NCBI Prokaryotic Genome Annotation Pipeline (PGAP)","status":"current"},"refseqCategory":"representative genome","releaseDate":"2020-06-22","sequencingTech":"Illumina; PacBio Sequel","submitter":"New England Biolabs"},"assemblyStats":{"contigL50":7,"contigN50":52864,"gcCount":"360999","gcPercent":34.5,"genomeCoverage":"1000.0x","numberOfComponentSequences":41,"numberOfContigs":41,"totalSequenceLength":"1046149","totalUngappedLength":"1046149"},"averageNucleotideIdentity":{"bestAniMatch":{"ani":87.06,"assembly":"GCA_000026005.1","assemblyCoverage":0.42,"category":"type","organismName":"Ehrlichia ruminantium","typeAssemblyCoverage":0.28},"category":"category_na","comment":"na","matchStatus":"low_coverage","submittedOrganism":"Wolbachia endosymbiont of Litomosoides brasiliensis","submittedSpecies":"Wolbachia endosymbiont of Litomosoides brasiliensis","taxonomyCheckStatus":"Inconclusive"},"checkmInfo":{"checkmMarkerSet":"Wolbachia","checkmMarkerSetRank":"genus","checkmSpeciesTaxId":1812117,"checkmVersion":"v1.2.2","completeness":91.53,"completenessPercentile":100.0},"currentAccession":"GCF_013366805.1","organism":{"infraspecificNames":{"strain":"37PF"},"organismName":"Wolbachia endosymbiont of Litomosoides brasiliensis","taxId":1812117},"pairedAccession":"GCA_013366805.1","sourceDatabase":"SOURCE_DATABASE_REFSEQ","wgsInfo":{"masterWgsUrl":"https://www.ncbi.nlm.nih.gov/nuccore/WQMO00000000.1","wgsContigsUrl":"https://www.ncbi.nlm.nih.gov/Traces/wgs/WQMO01","wgsProjectAccession":"WQMO01"}}
{"accession":"GCF_013366855.1","annotationInfo":{"method":"Best-placed reference protein set; GeneMarkS-2+","name":"NCBI Prokaryotic Genome Annotation Pipeline (PGAP)","pipeline":"NCBI Prokaryotic Genome Annotation Pipeline (PGAP)","provider":"NCBI RefSeq","releaseDate":"2023-05-06","softwareVersion":"6.5","stats":{"geneCounts":{"nonCoding":37,"proteinCoding":931,"pseudogene":146,"total":1114}}},"assemblyInfo":{"assemblyLevel":"Contig","assemblyMethod":"SPAdes v. 3.11.1","assemblyName":"ASM1336685v1","assemblyStatus":"current","assemblyType":"haploid","bioprojectAccession":"PRJNA593581","bioprojectLineage":[{"bioprojects":[{"accession":"PRJNA593581","title":"Study of diversity of Wolbachia from different species of filarial nematodes Genome sequencing and assembly"}]}],"biosample":{"accession":"SAMN13482487","attributes":[{"name":"strain","value":"81YU"},{"name":"isolation_source","value":"Pachycactylus turneri"},{"name":"collection_date","value":"2010"},{"name":"geo_loc_name","value":"South Africa"},{"name":"sample_type","value":"tissue sample"},{"name":"lab_host","value":"MNHN, National Museum of Natural History of Paris"},{"name":"host","value":"Madathamugadia hiepei"},{"name":"collected_by","value":"Kerstin Junker"},{"name":"identified_by","value":"Odile Bain"},{"name":"specimen_voucher","value":"MNHN:81YU"}],"bioprojects":[{"accession":"PRJNA593581"}],"description":{"comment":"Wolbachia endosymbiont of Madathamugadia hiepei str. wMhie","organism":{"organismName":"Wolbachia endosymbiont of Madathamugadia hiepei","taxId":1241303},"title":"Wolbachia endosymbiont of Madathamugadia hiepei"},"lastUpdated":"2020-06-22T00:50:08.213","models":["Microbe, viral or environmental"],"owner":{"contacts":[{}],"name":"New England Biolabs"},"package":"Microbe.1.0","publicationDate":"2020-06-22T00:50:08.213","sampleIds":[{"label":"Sample name","value":"Wolbachia endosymbiont of Madathamugadia hiepei str. wMhie"},{"db":"SRA","value":"SRS6006668"}],"status":{"status":"live","when":"2020-06-22T00:50:08.213"},"submissionDate":"2019-12-04T17:49:04.373"},"comments":"The annotation was added by the NCBI Prokaryotic Genome Annotation Pipeline (PGAP). Information about PGAP can be found here: https://www.ncbi.nlm.nih.gov/genome/annotation_prok/\nBacteria and source DNA available from MNHN","pairedAssembly":{"accession":"GCA_013366855.1","annotationName":"NCBI Prokaryotic Genome Annotation Pipeline (PGAP)","status":"current"},"refseqCategory":"representative genome","releaseDate":"2020-06-22","sequencingTech":"Illumina","submitter":"New England Biolabs"},"assemblyStats":{"contigL50":47,"contigN50":6845,"gcCount":"370041","gcPercent":36.0,"genomeCoverage":"400.0x","numberOfComponentSequences":208,"numberOfContigs":208,"totalSequenceLength":"1025329","totalUngappedLength":"1025329"},"averageNucleotideIdentity":{"bestAniMatch":{"ani":88.29,"assembly":"GCA_000508225.1","assemblyCoverage":0.42,"category":"type","organismName":"Ehrlichia muris","typeAssemblyCoverage":0.36},"category":"category_na","comment":"na","matchStatus":"low_coverage","submittedOrganism":"Wolbachia endosymbiont of Madathamugadia hiepei","submittedSpecies":"Wolbachia endosymbiont of Madathamugadia hiepei","taxonomyCheckStatus":"Inconclusive"},"checkmInfo":{"checkmMarkerSet":"Wolbachia","checkmMarkerSetRank":"genus","checkmSpeciesTaxId":1241303,"checkmVersion":"v1.2.2","completeness":90.35,"completenessPercentile":100.0,"contamination":1.45},"currentAccession":"GCF_013366855.1","organism":{"infraspecificNames":{"strain":"81YU"},"organismName":"Wolbachia endosymbiont of Madathamugadia hiepei","taxId":1241303},"pairedAccession":"GCA_013366855.1","sourceDatabase":"SOURCE_DATABASE_REFSEQ","wgsInfo":{"masterWgsUrl":"https://www.ncbi.nlm.nih.gov/nuccore/WQMP00000000.1","wgsContigsUrl":"https://www.ncbi.nlm.nih.gov/Traces/wgs/WQMP01","wgsProjectAccession":"WQMP01"}}
{"accession":"GCF_013371085.1","annotationInfo":{"method":"Best-placed reference protein set; GeneMarkS-2+","name":"GCF_013371085.1-RS_2024_04_07","pipeline":"NCBI Prokaryotic Genome Annotation Pipeline (PGAP)","provider":"NCBI RefSeq","releaseDate":"2024-04-07","softwareVersion":"6.7","stats":{"geneCounts":{"nonCoding":70,"proteinCoding":4166,"pseudogene":98,"total":4334}}},"assemblyInfo":{"assemblyLevel":"Contig","assemblyMethod":"SPAdes v. 3.8.1","assemblyName":"ASM1337108v1","assemblyStatus":"current","assemblyType":"haploid","bioprojectAccession":"PRJNA638723","bioprojectLineage":[{"bioprojects":[{"accession":"PRJNA638723","title":"Vreelandella maris strain:QX-1 Genome sequencing and assembly"}]}],"biosample":{"accession":"SAMN15206910","attributes":[{"name":"strain","value":"QX-1"},{"name":"isolation_source","value":"deep sea sediment"},{"name":"collection_date","value":"2016"},{"name":"geo_loc_name","value":"Indian Ocean"},{"name":"sample_type","value":"sediment"},{"name":"type-material","value":"type strain of Vreelandella maris"}],"description":{"organism":{"organismName":"Vreelandella maris","taxId":2729617},"title":"Microbe sample from Vreelandella maris"},"lastUpdated":"2024-04-04T21:07:44.556","models":["Microbe, viral or environmental"],"owner":{"contacts":[{}],"name":"Third Institute of Oceanography,Ministey of Natura"},"package":"Microbe.1.0","publicationDate":"2020-06-14T00:00:00.000","sampleIds":[{"label":"Sample name","value":"Halomonas sp."}],"status":{"status":"live","when":"2020-06-14T08:47:21.314"},"submissionDate":"2020-06-10T22:35:11.593"},"comments":"The annotation was added by the NCBI Prokaryotic Genome Annotation Pipeline (PGAP). Information about PGAP can be found here: https://www.ncbi.nlm.nih.gov/genome/annotation_prok/","pairedAssembly":{"accession":"GCA_013371085.1","annotationName":"NCBI Prokaryotic Genome Annotation Pipeline (PGAP)","status":"current"},"refseqCategory":"representative genome","releaseDate":"2020-06-23","sequencingTech":"Illumina HiSeq","submitter":"Third Institute of Oceanography,Ministey of Natura"},"assemblyStats":{"contigL50":10,"contigN50":179332,"gcCount":"2459658","gcPercent":54.5,"genomeCoverage":"200.0x","numberOfComponentSequences":82,"numberOfContigs":82,"totalSequenceLength":"4522183","totalUngappedLength":"4522183"},"averageNucleotideIdentity":{"bestAniMatch":{"ani":91.9,"assembly":"GCA_013415125.1","assemblyCoverage":74.43,"category":"type","organismName":"Vreelandella glaciei","typeAssemblyCoverage":67.88},"category":"type","comment":"Assembly is the type_strain, mismatch is within genus and expected","matchStatus":"below_threshold_mismatch","submittedOrganism":"Vreelandella maris","submittedSpecies":"Vreelandella maris","taxonomyCheckStatus":"OK"},"checkmInfo":{"checkmMarkerSet":"Halomonadaceae","checkmMarkerSetRank":"family","checkmSpeciesTaxId":2729617,"checkmVersion":"v1.2.2","completeness":99.88,"completenessPercentile":100.0,"contamination":0.95},"currentAccession":"GCF_013371085.1","organism":{"infraspecificNames":{"strain":"QX-1"},"organismName":"Vreelandella maris","taxId":2729617},"pairedAccession":"GCA_013371085.1","sourceDatabase":"SOURCE_DATABASE_REFSEQ","typeMaterial":{"typeDisplayText":"assembly from type material","typeLabel":"TYPE_MATERIAL"},"wgsInfo":{"masterWgsUrl":"https://www.ncbi.nlm.nih.gov/nuccore/JABWCV000000000.1","wgsContigsUrl":"https://www.ncbi.nlm.nih.gov/Traces/wgs/JABWCV01","wgsProjectAccession":"JABWCV01"}}
{"accession":"GCF_013388375.1","annotationInfo":{"method":"Best-placed reference protein set; GeneMarkS-2+","name":"NCBI Prokaryotic Genome Annotation Pipeline (PGAP)","pipeline":"NCBI Prokaryotic Genome Annotation Pipeline (PGAP)","provider":"NCBI RefSeq","releaseDate":"2024-03-08","softwareVersion":"6.6","stats":{"geneCounts":{"nonCoding":149,"proteinCoding":4052,"pseudogene":78,"total":4279}}},"assemblyInfo":{"assemblyLevel":"Complete Genome","assemblyMethod":"Celera Assembler v. 8.3","assemblyName":"ASM1338837v1","assemblyStatus":"current","assemblyType":"haploid","bioprojectAccession":"PRJNA641237","bioprojectLineage":[{"bioprojects":[{"accession":"PRJNA641237","title":"Xanthomonas campestris pv. raphani strain:MAFF106181 Genome sequencing and assembly"}]}],"biosample":{"accession":"SAMN15347475","attributes":[{"name":"strain","value":"MAFF106181"},{"name":"host","value":"Japanese radish"},{"name":"collection_date","value":"2014-09"},{"name":"geo_loc_name","value":"Japan:Aomori"},{"name":"sample_type","value":"cell culture"},{"name":"collected_by","value":"Yasuhiro Inoue"},{"name":"pathovar","value":"raphani"}],"bioprojects":[{"accession":"PRJNA641237"}],"description":{"organism":{"organismName":"Xanthomonas campestris pv. raphani","taxId":359385},"title":"Xanthomonas campestris pv. raphani Str. MAFF106181"},"lastUpdated":"2021-02-28T09:45:13.573","models":["Microbe, viral or environmental"],"owner":{"contacts":[{}],"name":"National Agriculture and Food Research Organization (NARO)"},"package":"Microbe.1.0","publicationDate":"2020-06-23T00:00:00.000","sampleIds":[{"label":"Sample name","value":"MAFF106181"},{"db":"SRA","value":"SRS6919081"}],"status":{"status":"live","when":"2020-06-23T01:52:20.134"},"submissionDate":"2020-06-23T01:52:20.133"},"comments":"Bacteria and source DNA available from NARO Genebank\nThe annotation was added by the NCBI Prokaryotic Genome Annotation Pipeline (PGAP). Information about PGAP can be found here: https://www.ncbi.nlm.nih.gov/genome/annotation_prok/","pairedAssembly":{"accession":"GCA_013388375.1","annotationName":"NCBI Prokaryotic Genome Annotation Pipeline (PGAP)","status":"current"},"refseqCategory":"representative genome","releaseDate":"2020-07-04","sequencingTech":"PacBio RSII; Illumina HiSeq","submitter":"National Agriculture and Food Research Organization (NARO)"},"assemblyStats":{"contigL50":1,"contigN50":4942039,"gcCount":"3226936","gcPercent":65.5,"genomeCoverage":"652.0x","numberOfComponentSequences":1,"numberOfContigs":1,"numberOfScaffolds":1,"scaffoldL50":1,"scaffoldN50":4942039,"totalNumberOfChromosomes":1,"totalSequenceLength":"4942039","totalUngappedLength":"4942039"},"averageNucleotideIdentity":{"bestAniMatch":{"ani":97.3,"assembly":"GCA_020731405.1","assemblyCoverage":91.13,"category":"pathovar","organismName":"Xanthomonas campestris","typeAssemblyCoverage":88.94},"category":"category_na","comment":"na","matchStatus":"species_match","submittedAniMatch":{"ani":97.3,"assembly":"GCA_020731405.1","assemblyCoverage":91.13,"category":"pathovar","organismName":"Xanthomonas campestris pv. armoraciae","typeAssemblyCoverage":88.94},"submittedOrganism":"Xanthomonas campestris pv. raphani","submittedSpecies":"Xanthomonas campestris","taxonomyCheckStatus":"OK"},"checkmInfo":{"checkmMarkerSet":"Xanthomonas campestris","checkmMarkerSetRank":"species","checkmSpeciesTaxId":339,"checkmVersion":"v1.2.2","completeness":99.08,"completenessPercentile":65.37634,"contamination":1.19},"currentAccession":"GCF_013388375.1","organism":{"infraspecificNames":{"strain":"MAFF106181"},"organismName":"Xanthomonas campestris pv. raphani","taxId":359385},"pairedAccession":"GCA_013388375.1","sourceDatabase":"SOURCE_DATABASE_REFSEQ"}
{"accession":"GCF_013394595.1","annotationInfo":{"method":"Best-placed reference protein set; GeneMarkS-2+","name":"NCBI Prokaryotic Genome Annotation Pipeline (PGAP)","pipeline":"NCBI Prokaryotic Genome Annotation Pipeline (PGAP)","provider":"NCBI RefSeq","releaseDate":"2023-10-23","softwareVersion":"6.6","stats":{"geneCounts":{"nonCoding":48,"proteinCoding":3839,"pseudogene":18,"total":3905}}},"assemblyInfo":{"assemblyLevel":"Complete Genome","assemblyMethod":"SPAdes v. 3.10","assemblyName":"ASM1339459v1","assemblyStatus":"current","assemblyType":"haploid","bioprojectAccession":"PRJNA630549","bioprojectLineage":[{"bioprojects":[{"accession":"PRJNA630549","title":"North Sea Winogradskyella genomes"}]}],"biosample":{"accession":"SAMN14839900","attributes":[{"name":"strain","value":"HL857"},{"name":"collection_date","value":"2016-05-19"},{"name":"depth","value":"1m"},{"name":"env_broad_scale","value":"Seawater"},{"name":"env_local_scale","value":"Surface seawater"},{"name":"env_medium","value":"Surface seawater"},{"name":"geo_loc_name","value":"Germany: Helgoland Roads"},{"name":"isol_growth_condt","value":"Marine Agar, 12C, 10 days"},{"name":"lat_lon","value":"54.18 N 7.9 E"},{"name":"num_replicons","value":"1"},{"name":"ref_biomaterial","value":"Not applicable"},{"name":"isolation_source","value":"surface seawater"},{"name":"type-material","value":"type strain of Winogradskyella forsetii"}],"bioprojects":[{"accession":"PRJNA630549"}],"description":{"comment":"Keywords: GSC:MIxS;MIGS:6.0","organism":{"organismName":"Winogradskyella forsetii","taxId":2686077},"title":"MIGS Cultured Bacterial/Archaeal sample from Winogradskyella forsetii"},"lastUpdated":"2020-11-18T21:04:48.247","models":["MIGS.ba","MIGS/MIMS/MIMARKS.water"],"owner":{"contacts":[{}],"name":"Mediterranean Institute For Advanced Studies"},"package":"MIGS.ba.water.6.0","publicationDate":"2020-07-10T00:00:00.000","sampleIds":[{"label":"Sample name","value":"Winogradskyella  sp. HL857"}],"status":{"status":"live","when":"2020-07-10T06:38:46.377"},"submissionDate":"2020-05-06T06:15:07.460"},"pairedAssembly":{"accession":"GCA_013394595.1","status":"current"},"refseqCategory":"representative genome","releaseDate":"2020-07-08","sequencingTech":"Illumina HiSeq; PacBio RS","submitter":"Mediterranean Institute For Advanced Studies"},"assemblyStats":{"contigL50":1,"contigN50":4512651,"gcCount":"1567108","gcPercent":34.5,"genomeCoverage":"190.0x","numberOfComponentSequences":1,"numberOfContigs":1,"numberOfScaffolds":1,"scaffoldL50":1,"scaffoldN50":4512651,"totalNumberOfChromosomes":1,"totalSequenceLength":"4512651","totalUngappedLength":"4512651"},"averageNucleotideIdentity":{"bestAniMatch":{"ani":90.79,"assembly":"GCA_013394655.1","assemblyCoverage":71.19,"category":"type","organismName":"Winogradskyella schleiferi","typeAssemblyCoverage":70.43},"category":"type","comment":"Assembly is the type_strain, mismatch is within genus and expected","matchStatus":"below_threshold_mismatch","submittedOrganism":"Winogradskyella forsetii","submittedSpecies":"Winogradskyella forsetii","taxonomyCheckStatus":"OK"},"checkmInfo":{"checkmMarkerSet":"Flavobacteriaceae","checkmMarkerSetRank":"family","checkmSpeciesTaxId":2686077,"checkmVersion":"v1.2.2","completeness":100.0,"completenessPercentile":100.0,"contamination":0.38},"currentAccession":"GCF_013394595.1","organism":{"infraspecificNames":{"strain":"HL857"},"organismName":"Winogradskyella forsetii","taxId":2686077},"pairedAccession":"GCA_013394595.1","sourceDatabase":"SOURCE_DATABASE_REFSEQ","typeMaterial":{"typeDisplayText":"assembly from type material","typeLabel":"TYPE_MATERIAL"}}
{"accession":"GCF_013394655.1","annotationInfo":{"method":"Best-placed reference protein set; GeneMarkS-2+","name":"NCBI Prokaryotic Genome Annotation Pipeline (PGAP)","pipeline":"NCBI Prokaryotic Genome Annotation Pipeline (PGAP)","provider":"NCBI RefSeq","releaseDate":"2023-10-23","softwareVersion":"6.6","stats":{"geneCounts":{"nonCoding":47,"proteinCoding":3896,"pseudogene":21,"total":3964}}},"assemblyInfo":{"assemblyLevel":"Complete Genome","assemblyMethod":"SPAdes v. 3.10","assemblyName":"ASM1339465v1","assemblyStatus":"current","assemblyType":"haploid","bioprojectAccession":"PRJNA630549","bioprojectLineage":[{"bioprojects":[{"accession":"PRJNA630549","title":"North Sea Winogradskyella genomes"}]}],"biosample":{"accession":"SAMN14839903","attributes":[{"name":"strain","value":"Z215"},{"name":"collection_date","value":"2016-04-01"},{"name":"depth","value":"1m"},{"name":"env_broad_scale","value":"Seawater"},{"name":"env_local_scale","value":"Surface seawater"},{"name":"env_medium","value":"Surface seawater"},{"name":"geo_loc_name","value":"Germany: Helgoland Roads"},{"name":"isol_growth_condt","value":"Marine Agar, 12C, 10 days"},{"name":"lat_lon","value":"54.18 N 7.9 E"},{"name":"num_replicons","value":"1"},{"name":"ref_biomaterial","value":"Not applicable"},{"name":"isolation_source","value":"surface seawater"},{"name":"type-material","value":"type strain of Winogradskyella schleiferi"}],"bioprojects":[{"accession":"PRJNA630549"}],"description":{"comment":"Keywords: GSC:MIxS;MIGS:6.0","organism":{"organismName":"Winogradskyella schleiferi","taxId":2686078},"title":"MIGS Cultured Bacterial/Archaeal sample from Winogradskyella schleiferi"},"lastUpdated":"2020-11-18T21:04:48.339","models":["MIGS.ba","MIGS/MIMS/MIMARKS.water"],"owner":{"contacts":[{}],"name":"Mediterranean Institute For Advanced Studies"},"package":"MIGS.ba.water.6.0","publicationDate":"2020-07-10T00:00:00.000","sampleIds":[{"label":"Sample name","value":"Winogradskyella  sp. Z215"}],"status":{"status":"live","when":"2020-07-10T06:38:46.423"},"submissionDate":"2020-05-06T06:15:07.540"},"pairedAssembly":{"accession":"GCA_013394655.1","status":"current"},"refseqCategory":"representative genome","releaseDate":"2020-07-08","sequencingTech":"Illumina HiSeq; PacBio RS","submitter":"Mediterranean Institute For Advanced Studies"},"assemblyStats":{"contigL50":1,"contigN50":4560973,"gcCount":"1579604","gcPercent":34.5,"genomeCoverage":"250.0x","numberOfComponentSequences":1,"numberOfContigs":1,"numberOfScaffolds":1,"scaffoldL50":1,"scaffoldN50":4560973,"totalNumberOfChromosomes":1,"totalSequenceLength":"4560973","totalUngappedLength":"4560973"},"averageNucleotideIdentity":{"bestAniMatch":{"ani":90.79,"assembly":"GCA_013394595.1","assemblyCoverage":70.43,"category":"type","organismName":"Winogradskyella forsetii","typeAssemblyCoverage":71.19},"category":"type","comment":"Assembly is the type_strain, mismatch is within genus and expected","matchStatus":"below_threshold_mismatch","submittedOrganism":"Winogradskyella schleiferi","submittedSpecies":"Winogradskyella schleiferi","taxonomyCheckStatus":"OK"},"checkmInfo":{"checkmMarkerSet":"Flavobacteriaceae","checkmMarkerSetRank":"family","checkmSpeciesTaxId":2686078,"checkmVersion":"v1.2.2","completeness":100.0,"completenessPercentile":100.0,"contamination":0.7},"currentAccession":"GCF_013394655.1","organism":{"infraspecificNames":{"strain":"Z215"},"organismName":"Winogradskyella schleiferi","taxId":2686078},"pairedAccession":"GCA_013394655.1","sourceDatabase":"SOURCE_DATABASE_REFSEQ","typeMaterial":{"typeDisplayText":"assembly from type material","typeLabel":"TYPE_MATERIAL"}}
{"accession":"GCF_013394675.1","annotationInfo":{"method":"Best-placed reference protein set; GeneMarkS-2+","name":"NCBI Prokaryotic Genome Annotation Pipeline (PGAP)","pipeline":"NCBI Prokaryotic Genome Annotation Pipeline (PGAP)","provider":"NCBI RefSeq","releaseDate":"2023-10-23","softwareVersion":"6.6","stats":{"geneCounts":{"nonCoding":57,"proteinCoding":3812,"pseudogene":11,"total":3880}}},"assemblyInfo":{"assemblyLevel":"Complete Genome","assemblyMethod":"SPAdes v. 3.10","assemblyName":"ASM1339467v1","assemblyStatus":"current","assemblyType":"haploid","bioprojectAccession":"PRJNA630549","bioprojectLineage":[{"bioprojects":[{"accession":"PRJNA630549","title":"North Sea Winogradskyella genomes"}]}],"biosample":{"accession":"SAMN14839904","attributes":[{"name":"strain","value":"Z354"},{"name":"collection_date","value":"2016-04-07"},{"name":"depth","value":"1m"},{"name":"env_broad_scale","value":"Seawater"},{"name":"env_local_scale","value":"Surface seawater"},{"name":"env_medium","value":"Surface seawater"},{"name":"geo_loc_name","value":"Germany: Helgoland Roads"},{"name":"isol_growth_condt","value":"Marine Agar, 12C, 10 days"},{"name":"lat_lon","value":"54.18 N 7.9 E"},{"name":"num_replicons","value":"1"},{"name":"ref_biomaterial","value":"Not applicable"},{"name":"isolation_source","value":"surface seawater"}],"bioprojects":[{"accession":"PRJNA630549"}],"description":{"comment":"Keywords: GSC:MIxS;MIGS:6.0","organism":{"organismName":"Winogradskyella helgolandensis","taxId":2697010},"title":"MIGS Cultured Bacterial/Archaeal sample from Winogradskyella helgolandensis"},"lastUpdated":"2020-11-18T21:04:48.374","models":["MIGS.ba","MIGS/MIMS/MIMARKS.water"],"owner":{"contacts":[{}],"name":"Mediterranean Institute For Advanced Studies"},"package":"MIGS.ba.water.6.0","publicationDate":"2020-07-10T00:00:00.000","sampleIds":[{"label":"Sample name","value":"Winogradskyella  sp. Z354"}],"status":{"status":"live","when":"2020-07-10T06:38:46.440"},"submissionDate":"2020-05-06T06:15:07.560"},"pairedAssembly":{"accession":"GCA_013394675.1","status":"current"},"refseqCategory":"representative genome","releaseDate":"2020-07-08","sequencingTech":"Illumina HiSeq; PacBio RS","submitter":"Mediterranean Institute For Advanced Studies"},"assemblyStats":{"contigL50":1,"contigN50":4533039,"gcCount":"1504921","gcPercent":33.0,"genomeCoverage":"240.0x","numberOfComponentSequences":1,"numberOfContigs":1,"numberOfScaffolds":1,"scaffoldL50":1,"scaffoldN50":4533039,"totalNumberOfChromosomes":1,"totalSequenceLength":"4533039","totalUngappedLength":"4533039"},"averageNucleotideIdentity":{"bestAniMatch":{"ani":98.03,"assembly":"GCA_013404085.1","assemblyCoverage":92.53,"category":"type","organismName":"Winogradskyella helgolandensis","typeAssemblyCoverage":91.21},"category":"category_na","comment":"na","matchStatus":"species_match","submittedAniMatch":{"ani":98.03,"assembly":"GCA_013404085.1","assemblyCoverage":92.53,"category":"type","organismName":"Winogradskyella helgolandensis","typeAssemblyCoverage":91.21},"submittedOrganism":"Winogradskyella helgolandensis","submittedSpecies":"Winogradskyella helgolandensis","taxonomyCheckStatus":"OK"},"checkmInfo":{"checkmMarkerSet":"Flavobacteriaceae","checkmMarkerSetRank":"family","checkmSpeciesTaxId":2697010,"checkmVersion":"v1.2.2","completeness":100.0,"completenessPercentile":100.0,"contamination":0.39},"currentAccession":"GCF_013394675.1","organism":{"infraspecificNames":{"strain":"Z354"},"organismName":"Winogradskyella helgolandensis","taxId":2697010},"pairedAccession":"GCA_013394675.1","sourceDatabase":"SOURCE_DATABASE_REFSEQ"}
{"accession":"GCF_013403865.1","annotationInfo":{"method":"Best-placed reference protein set; GeneMarkS-2+","name":"NCBI Prokaryotic Genome Annotation Pipeline (PGAP)","pipeline":"NCBI Prokaryotic Genome Annotation Pipeline (PGAP)","provider":"NCBI RefSeq","releaseDate":"2023-10-23","softwareVersion":"6.6","stats":{"geneCounts":{"nonCoding":47,"proteinCoding":3473,"pseudogene":11,"total":3531}}},"assemblyInfo":{"assemblyLevel":"Contig","assemblyMethod":"SPAdes v. 3.10","assemblyName":"ASM1340386v1","assemblyStatus":"current","assemblyType":"haploid","bioprojectAccession":"PRJNA630549","bioprojectLineage":[{"bioprojects":[{"accession":"PRJNA630549","title":"North Sea Winogradskyella genomes"}]}],"biosample":{"accession":"SAMN14839535","attributes":[{"name":"strain","value":"Z3138"},{"name":"collection_date","value":"2016-04-07"},{"name":"depth","value":"1m"},{"name":"env_broad_scale","value":"Seawater"},{"name":"env_local_scale","value":"Surface seawater"},{"name":"env_medium","value":"Surface seawater"},{"name":"geo_loc_name","value":"Germany: Helgoland Roads"},{"name":"isol_growth_condt","value":"Marine Agar, 12C, 10 days"},{"name":"lat_lon","value":"54.18 N 7.9 E"},{"name":"num_replicons","value":"Not applicable"},{"name":"ref_biomaterial","value":"Not applicable"},{"name":"isolation_source","value":"surface seawater"},{"name":"type-material","value":"type strain of Winogradskyella costae"}],"bioprojects":[{"accession":"PRJNA630549"}],"description":{"comment":"Keywords: GSC:MIxS;MIGS:6.0","organism":{"organismName":"Winogradskyella costae","taxId":2697008},"title":"MIGS Cultured Bacterial/Archaeal sample from Winogradskyella costae"},"lastUpdated":"2020-11-18T21:04:48.218","models":["MIGS.ba","MIGS/MIMS/MIMARKS.water"],"owner":{"contacts":[{}],"name":"Mediterranean Institute For Advanced Studies"},"package":"MIGS.ba.water.6.0","publicationDate":"2020-07-15T00:00:00.000","sampleIds":[{"label":"Sample name","value":"Winogradskyella sp. Z3138"}],"status":{"status":"live","when":"2020-07-15T18:38:24.967"},"submissionDate":"2020-05-06T05:20:06.446"},"pairedAssembly":{"accession":"GCA_013403865.1","status":"current"},"refseqCategory":"representative genome","releaseDate":"2020-07-13","sequencingTech":"Illumina HiSeq","submitter":"Mediterranean Institute For Advanced Studies"},"assemblyStats":{"contigL50":2,"contigN50":383975,"gcCount":"1378508","gcPercent":33.5,"genomeCoverage":"250.0x","numberOfComponentSequences":51,"numberOfContigs":51,"totalSequenceLength":"4127777","totalUngappedLength":"4127777"},"averageNucleotideIdentity":{"bestAniMatch":{"ani":88.41,"assembly":"GCA_000427335.1","assemblyCoverage":75.66,"category":"type","organismName":"Winogradskyella psychrotolerans","typeAssemblyCoverage":72.01},"category":"type","comment":"Assembly is the type_strain, mismatch is within genus and expected","matchStatus":"below_threshold_mismatch","submittedOrganism":"Winogradskyella costae","submittedSpecies":"Winogradskyella costae","taxonomyCheckStatus":"OK"},"checkmInfo":{"checkmMarkerSet":"Flavobacteriaceae","checkmMarkerSetRank":"family","checkmSpeciesTaxId":2697008,"checkmVersion":"v1.2.2","completeness":100.0,"completenessPercentile":100.0,"contamination":0.32},"currentAccession":"GCF_013403865.1","organism":{"infraspecificNames":{"strain":"Z3138"},"organismName":"Winogradskyella costae","taxId":2697008},"pairedAccession":"GCA_013403865.1","sourceDatabase":"SOURCE_DATABASE_REFSEQ","typeMaterial":{"typeDisplayText":"assembly from type material","typeLabel":"TYPE_MATERIAL"},"wgsInfo":{"masterWgsUrl":"https://www.ncbi.nlm.nih.gov/nuccore/JABFDK000000000.1","wgsContigsUrl":"https://www.ncbi.nlm.nih.gov/Traces/wgs/JABFDK01","wgsProjectAccession":"JABFDK01"}}
{"accession":"GCF_013403925.1","annotationInfo":{"method":"Best-placed reference protein set; GeneMarkS-2+","name":"NCBI Prokaryotic Genome Annotation Pipeline (PGAP)","pipeline":"NCBI Prokaryotic Genome Annotation Pipeline (PGAP)","provider":"NCBI RefSeq","releaseDate":"2023-10-23","softwareVersion":"6.6","stats":{"geneCounts":{"nonCoding":46,"proteinCoding":3374,"pseudogene":19,"total":3439}}},"assemblyInfo":{"assemblyLevel":"Contig","assemblyMethod":"SPAdes v. 3.10","assemblyName":"ASM1340392v1","assemblyStatus":"current","assemblyType":"haploid","bioprojectAccession":"PRJNA630549","bioprojectLineage":[{"bioprojects":[{"accession":"PRJNA630549","title":"North Sea Winogradskyella genomes"}]}],"biosample":{"accession":"SAMN14839534","attributes":[{"name":"strain","value":"Z738"},{"name":"collection_date","value":"2016-05-12"},{"name":"depth","value":"1m"},{"name":"env_broad_scale","value":"Seawater"},{"name":"env_local_scale","value":"Surface seawater"},{"name":"env_medium","value":"Surface seawater"},{"name":"geo_loc_name","value":"Germany: Helgoland Roads"},{"name":"isol_growth_condt","value":"Marine Agar, 12C, 10 days"},{"name":"lat_lon","value":"54.18 N 7.9 E"},{"name":"num_replicons","value":"Not applicable"},{"name":"ref_biomaterial","value":"Not applicable"},{"name":"isolation_source","value":"surface seawater"},{"name":"type-material","value":"type strain of Winogradskyella wichelsiae"}],"bioprojects":[{"accession":"PRJNA630549"}],"description":{"comment":"Keywords: GSC:MIxS;MIGS:6.0","organism":{"organismName":"Winogradskyella wichelsiae","taxId":2697007},"title":"MIGS Cultured Bacterial/Archaeal sample from Winogradskyella wichelsiae"},"lastUpdated":"2020-11-18T21:04:48.185","models":["MIGS.ba","MIGS/MIMS/MIMARKS.water"],"owner":{"contacts":[{}],"name":"Mediterranean Institute For Advanced Studies"},"package":"MIGS.ba.water.6.0","publicationDate":"2020-07-15T00:00:00.000","sampleIds":[{"label":"Sample name","value":"Winogradskyella sp. Z738"}],"status":{"status":"live","when":"2020-07-15T18:38:24.967"},"submissionDate":"2020-05-06T05:20:06.406"},"pairedAssembly":{"accession":"GCA_013403925.1","status":"current"},"refseqCategory":"representative genome","releaseDate":"2020-07-13","sequencingTech":"Illumina HiSeq","submitter":"Mediterranean Institute For Advanced Studies"},"assemblyStats":{"contigL50":3,"contigN50":449921,"gcCount":"1259672","gcPercent":32.5,"genomeCoverage":"250.0x","numberOfComponentSequences":57,"numberOfContigs":57,"totalSequenceLength":"3902269","totalUngappedLength":"3902269"},"averageNucleotideIdentity":{"bestAniMatch":{"ani":89.9,"assembly":"GCA_013285155.1","assemblyCoverage":74.05,"category":"type","organismName":"Winogradskyella undariae","typeAssemblyCoverage":68.83},"category":"type","comment":"Assembly is the type_strain, mismatch is within genus and expected","matchStatus":"below_threshold_mismatch","submittedOrganism":"Winogradskyella wichelsiae","submittedSpecies":"Winogradskyella wichelsiae","taxonomyCheckStatus":"OK"},"checkmInfo":{"checkmMarkerSet":"Flavobacteriaceae","checkmMarkerSetRank":"family","checkmSpeciesTaxId":2697007,"checkmVersion":"v1.2.2","completeness":100.0,"completenessPercentile":100.0,"contamination":1.29},"currentAccession":"GCF_013403925.1","organism":{"infraspecificNames":{"strain":"Z738"},"organismName":"Winogradskyella wichelsiae","taxId":2697007},"pairedAccession":"GCA_013403925.1","sourceDatabase":"SOURCE_DATABASE_REFSEQ","typeMaterial":{"typeDisplayText":"assembly from type material","typeLabel":"TYPE_MATERIAL"},"wgsInfo":{"masterWgsUrl":"https://www.ncbi.nlm.nih.gov/nuccore/JABFDJ000000000.1","wgsContigsUrl":"https://www.ncbi.nlm.nih.gov/Traces/wgs/JABFDJ01","wgsProjectAccession":"JABFDJ01"}}
{"accession":"GCF_013403955.1","annotationInfo":{"method":"Best-placed reference protein set; GeneMarkS-2+","name":"NCBI Prokaryotic Genome Annotation Pipeline (PGAP)","pipeline":"NCBI Prokaryotic Genome Annotation Pipeline (PGAP)","provider":"NCBI RefSeq","releaseDate":"2023-10-23","softwareVersion":"6.6","stats":{"geneCounts":{"nonCoding":48,"proteinCoding":3625,"pseudogene":21,"total":3694}}},"assemblyInfo":{"assemblyLevel":"Contig","assemblyMethod":"SPAdes v. 3.10","assemblyName":"ASM1340395v1","assemblyStatus":"current","assemblyType":"haploid","bioprojectAccession":"PRJNA630549","bioprojectLineage":[{"bioprojects":[{"accession":"PRJNA630549","title":"North Sea Winogradskyella genomes"}]}],"biosample":{"accession":"SAMN14839531","attributes":[{"name":"strain","value":"HL634"},{"name":"collection_date","value":"2016-04-28"},{"name":"depth","value":"1m"},{"name":"env_broad_scale","value":"Seawater"},{"name":"env_local_scale","value":"Surface seawater"},{"name":"env_medium","value":"Surface seawater"},{"name":"geo_loc_name","value":"Germany: Helgoland Roads"},{"name":"isol_growth_condt","value":"Marine Agar, 12C, 10 days"},{"name":"lat_lon","value":"54.18 N 7.9 E"},{"name":"num_replicons","value":"Not applicable"},{"name":"ref_biomaterial","value":"Not applicable"},{"name":"isolation_source","value":"surface seawater"},{"name":"type-material","value":"type strain of Winogradskyella vidalii"}],"bioprojects":[{"accession":"PRJNA630549"}],"description":{"comment":"Keywords: GSC:MIxS;MIGS:6.0","organism":{"organismName":"Winogradskyella vidalii","taxId":2615024},"title":"MIGS Cultured Bacterial/Archaeal sample from Winogradskyella vidalii"},"lastUpdated":"2020-11-18T21:04:48.123","models":["MIGS.ba","MIGS/MIMS/MIMARKS.water"],"owner":{"contacts":[{}],"name":"Mediterranean Institute For Advanced Studies"},"package":"MIGS.ba.water.6.0","publicationDate":"2020-07-15T00:00:00.000","sampleIds":[{"label":"Sample name","value":"Winogradskyella sp. HL634"}],"status":{"status":"live","when":"2020-07-15T18:38:24.920"},"submissionDate":"2020-05-06T05:20:06.350"},"pairedAssembly":{"accession":"GCA_013403955.1","status":"current"},"refseqCategory":"representative genome","releaseDate":"2020-07-13","sequencingTech":"Illumina HiSeq","submitter":"Mediterranean Institute For Advanced Studies"},"assemblyStats":{"contigL50":3,"contigN50":392541,"gcCount":"1446875","gcPercent":33.5,"genomeCoverage":"230.0x","numberOfComponentSequences":53,"numberOfContigs":53,"totalSequenceLength":"4331412","totalUngappedLength":"4331412"},"averageNucleotideIdentity":{"bestAniMatch":{"ani":83.92,"assembly":"GCA_013404085.1","assemblyCoverage":31.72,"category":"type","organismName":"Winogradskyella helgolandensis","typeAssemblyCoverage":29.88},"category":"type","comment":"Assembly is the type_strain, mismatch is within genus and expected","matchStatus":"below_threshold_mismatch","submittedOrganism":"Winogradskyella vidalii","submittedSpecies":"Winogradskyella vidalii","taxonomyCheckStatus":"OK"},"checkmInfo":{"checkmMarkerSet":"Flavobacteriaceae","checkmMarkerSetRank":"family","checkmSpeciesTaxId":2615024,"checkmVersion":"v1.2.2","completeness":100.0,"completenessPercentile":100.0,"contamination":0.81},"currentAccession":"GCF_013403955.1","organism":{"infraspecificNames":{"strain":"HL634"},"organismName":"Winogradskyella vidalii","taxId":2615024},"pairedAccession":"GCA_013403955.1","sourceDatabase":"SOURCE_DATABASE_REFSEQ","typeMaterial":{"typeDisplayText":"assembly from type material","typeLabel":"TYPE_MATERIAL"},"wgsInfo":{"masterWgsUrl":"https://www.ncbi.nlm.nih.gov/nuccore/JABFDG000000000.1","wgsContigsUrl":"https://www.ncbi.nlm.nih.gov/Traces/wgs/JABFDG01","wgsProjectAccession":"JABFDG01"}}
{"accession":"GCF_013403975.1","annotationInfo":{"method":"Best-placed reference protein set; GeneMarkS-2+","name":"NCBI Prokaryotic Genome Annotation Pipeline (PGAP)","pipeline":"NCBI Prokaryotic Genome Annotation Pipeline (PGAP)","provider":"NCBI RefSeq","releaseDate":"2023-10-23","softwareVersion":"6.6","stats":{"geneCounts":{"nonCoding":41,"proteinCoding":3106,"pseudogene":7,"total":3154}}},"assemblyInfo":{"assemblyLevel":"Contig","assemblyMethod":"SPAdes v. 3.10","assemblyName":"ASM1340397v1","assemblyStatus":"current","assemblyType":"haploid","bioprojectAccession":"PRJNA630549","bioprojectLineage":[{"bioprojects":[{"accession":"PRJNA630549","title":"North Sea Winogradskyella genomes"}]}],"biosample":{"accession":"SAMN14839532","attributes":[{"name":"strain","value":"HL4150"},{"name":"collection_date","value":"2016-04-14"},{"name":"depth","value":"1m"},{"name":"env_broad_scale","value":"Seawater"},{"name":"env_local_scale","value":"Surface seawater"},{"name":"env_medium","value":"Surface seawater"},{"name":"geo_loc_name","value":"Germany: Helgoland Roads"},{"name":"isol_growth_condt","value":"Marine Agar, 12C, 10 days"},{"name":"lat_lon","value":"54.18 N 7.9 E"},{"name":"num_replicons","value":"Not applicable"},{"name":"ref_biomaterial","value":"Not applicable"},{"name":"isolation_source","value":"surface seawater"},{"name":"type-material","value":"type strain of Winogradskyella ursingii"}],"bioprojects":[{"accession":"PRJNA630549"}],"description":{"comment":"Keywords: GSC:MIxS;MIGS:6.0","organism":{"organismName":"Winogradskyella ursingii","taxId":2686079},"title":"MIGS Cultured Bacterial/Archaeal sample from Winogradskyella ursingii"},"lastUpdated":"2020-11-18T21:04:48.153","models":["MIGS.ba","MIGS/MIMS/MIMARKS.water"],"owner":{"contacts":[{}],"name":"Mediterranean Institute For Advanced Studies"},"package":"MIGS.ba.water.6.0","publicationDate":"2020-07-15T00:00:00.000","sampleIds":[{"label":"Sample name","value":"Winogradskyella sp. HL4150"}],"status":{"status":"live","when":"2020-07-15T18:38:24.937"},"submissionDate":"2020-05-06T05:20:06.370"},"pairedAssembly":{"accession":"GCA_013403975.1","status":"current"},"refseqCategory":"representative genome","releaseDate":"2020-07-13","sequencingTech":"Illumina HiSeq","submitter":"Mediterranean Institute For Advanced Studies"},"assemblyStats":{"contigL50":3,"contigN50":644646,"gcCount":"1218343","gcPercent":35.0,"genomeCoverage":"270.0x","numberOfComponentSequences":21,"numberOfContigs":21,"totalSequenceLength":"3480135","totalUngappedLength":"3480135"},"averageNucleotideIdentity":{"bestAniMatch":{"ani":81.07,"assembly":"GCA_009709615.1","assemblyCoverage":12.61,"category":"type","organismName":"Winogradskyella ouciana","typeAssemblyCoverage":12.29},"category":"type","comment":"Assembly is the type_strain, mismatch is within genus and expected","matchStatus":"below_threshold_mismatch","submittedOrganism":"Winogradskyella ursingii","submittedSpecies":"Winogradskyella ursingii","taxonomyCheckStatus":"OK"},"checkmInfo":{"checkmMarkerSet":"Flavobacteriaceae","checkmMarkerSetRank":"family","checkmSpeciesTaxId":2686079,"checkmVersion":"v1.2.2","completeness":100.0,"completenessPercentile":100.0},"currentAccession":"GCF_013403975.1","organism":{"infraspecificNames":{"strain":"HL4150"},"organismName":"Winogradskyella ursingii","taxId":2686079},"pairedAccession":"GCA_013403975.1","sourceDatabase":"SOURCE_DATABASE_REFSEQ","typeMaterial":{"typeDisplayText":"assembly from type material","typeLabel":"TYPE_MATERIAL"},"wgsInfo":{"masterWgsUrl":"https://www.ncbi.nlm.nih.gov/nuccore/JABFDH000000000.1","wgsContigsUrl":"https://www.ncbi.nlm.nih.gov/Traces/wgs/JABFDH01","wgsProjectAccession":"JABFDH01"}}
{"accession":"GCF_013403985.1","annotationInfo":{"method":"Best-placed reference protein set; GeneMarkS-2+","name":"NCBI Prokaryotic Genome Annotation Pipeline (PGAP)","pipeline":"NCBI Prokaryotic Genome Annotation Pipeline (PGAP)","provider":"NCBI RefSeq","releaseDate":"2023-10-23","softwareVersion":"6.6","stats":{"geneCounts":{"nonCoding":43,"proteinCoding":3429,"pseudogene":4,"total":3476}}},"assemblyInfo":{"assemblyLevel":"Contig","assemblyMethod":"SPAdes v. 3.10","assemblyName":"ASM1340398v1","assemblyStatus":"current","assemblyType":"haploid","bioprojectAccession":"PRJNA630549","bioprojectLineage":[{"bioprojects":[{"accession":"PRJNA630549","title":"North Sea Winogradskyella genomes"}]}],"biosample":{"accession":"SAMN14839530","attributes":[{"name":"strain","value":"HL116"},{"name":"collection_date","value":"2016-03-24"},{"name":"depth","value":"1m"},{"name":"env_broad_scale","value":"Seawater"},{"name":"env_local_scale","value":"Surface seawater"},{"name":"env_medium","value":"Surface seawater"},{"name":"geo_loc_name","value":"Germany: Helgoland Roads"},{"name":"isol_growth_condt","value":"Marine Agar, 12C, 10 days"},{"name":"lat_lon","value":"54.18 N 7.9 E"},{"name":"num_replicons","value":"Not applicable"},{"name":"ref_biomaterial","value":"Not applicable"},{"name":"isolation_source","value":"surface seawater"},{"name":"type-material","value":"type strain of Winogradskyella ludwigii"}],"bioprojects":[{"accession":"PRJNA630549"}],"description":{"comment":"Keywords: GSC:MIxS;MIGS:6.0","organism":{"organismName":"Winogradskyella ludwigii","taxId":2686076},"title":"MIGS Cultured Bacterial/Archaeal sample from Winogradskyella ludwigii"},"lastUpdated":"2020-11-18T21:04:48.091","models":["MIGS.ba","MIGS/MIMS/MIMARKS.water"],"owner":{"contacts":[{}],"name":"Mediterranean Institute For Advanced Studies"},"package":"MIGS.ba.water.6.0","publicationDate":"2020-07-15T00:00:00.000","sampleIds":[{"label":"Sample name","value":"Winogradskyella sp. HL116"}],"status":{"status":"live","when":"2020-07-15T18:38:24.920"},"submissionDate":"2020-05-06T05:20:06.330"},"pairedAssembly":{"accession":"GCA_013403985.1","status":"current"},"refseqCategory":"representative genome","releaseDate":"2020-07-13","sequencingTech":"Illumina HiSeq","submitter":"Mediterranean Institute For Advanced Studies"},"assemblyStats":{"contigL50":3,"contigN50":517325,"gcCount":"1300538","gcPercent":32.5,"genomeCoverage":"290.0x","numberOfComponentSequences":29,"numberOfContigs":29,"totalSequenceLength":"4008075","totalUngappedLength":"4008075"},"averageNucleotideIdentity":{"bestAniMatch":{"ani":85.01,"assembly":"GCA_013404085.1","assemblyCoverage":48.18,"category":"type","organismName":"Winogradskyella helgolandensis","typeAssemblyCoverage":41.99},"category":"type","comment":"Assembly is the type_strain, mismatch is within genus and expected","matchStatus":"below_threshold_mismatch","submittedOrganism":"Winogradskyella ludwigii","submittedSpecies":"Winogradskyella ludwigii","taxonomyCheckStatus":"OK"},"checkmInfo":{"checkmMarkerSet":"Flavobacteriaceae","checkmMarkerSetRank":"family","checkmSpeciesTaxId":2686076,"checkmVersion":"v1.2.2","completeness":100.0,"completenessPercentile":100.0,"contamination":0.97},"currentAccession":"GCF_013403985.1","organism":{"infraspecificNames":{"strain":"HL116"},"organismName":"Winogradskyella ludwigii","taxId":2686076},"pairedAccession":"GCA_013403985.1","sourceDatabase":"SOURCE_DATABASE_REFSEQ","typeMaterial":{"typeDisplayText":"assembly from type material","typeLabel":"TYPE_MATERIAL"},"wgsInfo":{"masterWgsUrl":"https://www.ncbi.nlm.nih.gov/nuccore/JABFDF000000000.1","wgsContigsUrl":"https://www.ncbi.nlm.nih.gov/Traces/wgs/JABFDF01","wgsProjectAccession":"JABFDF01"}}
{"accession":"GCF_013404055.1","annotationInfo":{"method":"Best-placed reference protein set; GeneMarkS-2+","name":"NCBI Prokaryotic Genome Annotation Pipeline (PGAP)","pipeline":"NCBI Prokaryotic Genome Annotation Pipeline (PGAP)","provider":"NCBI RefSeq","releaseDate":"2023-10-23","softwareVersion":"6.6","stats":{"geneCounts":{"nonCoding":50,"proteinCoding":3521,"pseudogene":14,"total":3585}}},"assemblyInfo":{"assemblyLevel":"Contig","assemblyMethod":"SPAdes v. 3.10","assemblyName":"ASM1340405v1","assemblyStatus":"current","assemblyType":"haploid","bioprojectAccession":"PRJNA630549","bioprojectLineage":[{"bioprojects":[{"accession":"PRJNA630549","title":"North Sea Winogradskyella genomes"}]}],"biosample":{"accession":"SAMN14839527","attributes":[{"name":"strain","value":"Ha325"},{"name":"collection_date","value":"2016-04-07"},{"name":"depth","value":"1m"},{"name":"env_broad_scale","value":"Seawater"},{"name":"env_local_scale","value":"Surface seawater"},{"name":"env_medium","value":"Surface seawater"},{"name":"geo_loc_name","value":"Germany: Helgoland Roads"},{"name":"isol_growth_condt","value":"Marine Agar, 12C, 10 days"},{"name":"lat_lon","value":"54.18 N 7.9 E"},{"name":"num_replicons","value":"Not applicable"},{"name":"ref_biomaterial","value":"Not applicable"},{"name":"isolation_source","value":"surface seawater"}],"bioprojects":[{"accession":"PRJNA630549"}],"description":{"comment":"Keywords: GSC:MIxS;MIGS:6.0","organism":{"organismName":"Winogradskyella undariae","taxId":1285465},"title":"MIGS Cultured Bacterial/Archaeal sample from Winogradskyella undariae"},"lastUpdated":"2020-07-15T18:38:24.873","models":["MIGS.ba","MIGS/MIMS/MIMARKS.water"],"owner":{"contacts":[{}],"name":"Mediterranean Institute For Advanced Studies"},"package":"MIGS.ba.water.6.0","publicationDate":"2020-07-15T18:38:24.873","sampleIds":[{"label":"Sample name","value":"Winogradskyella undariae Ha325"}],"status":{"status":"live","when":"2020-07-15T18:38:24.873"},"submissionDate":"2020-05-06T05:20:06.217"},"pairedAssembly":{"accession":"GCA_013404055.1","status":"current"},"refseqCategory":"representative genome","releaseDate":"2020-07-13","sequencingTech":"Illumina HiSeq","submitter":"Mediterranean Institute For Advanced Studies"},"assemblyStats":{"contigL50":4,"contigN50":447420,"gcCount":"1297711","gcPercent":31.5,"genomeCoverage":"230.0x","numberOfComponentSequences":79,"numberOfContigs":79,"totalSequenceLength":"4093975","totalUngappedLength":"4093975"},"averageNucleotideIdentity":{"bestAniMatch":{"ani":98.28,"assembly":"GCA_013285155.1","assemblyCoverage":89.02,"category":"type","organismName":"Winogradskyella undariae","typeAssemblyCoverage":86.82},"category":"category_na","comment":"na","matchStatus":"species_match","submittedAniMatch":{"ani":98.28,"assembly":"GCA_013285155.1","assemblyCoverage":89.02,"category":"type","organismName":"Winogradskyella undariae","typeAssemblyCoverage":86.82},"submittedOrganism":"Winogradskyella undariae","submittedSpecies":"Winogradskyella undariae","taxonomyCheckStatus":"OK"},"checkmInfo":{"checkmMarkerSet":"Flavobacteriaceae","checkmMarkerSetRank":"family","checkmSpeciesTaxId":1285465,"checkmVersion":"v1.2.2","completeness":100.0,"completenessPercentile":100.0,"contamination":0.65},"currentAccession":"GCF_013404055.1","organism":{"infraspecificNames":{"strain":"Ha325"},"organismName":"Winogradskyella undariae","taxId":1285465},"pairedAccession":"GCA_013404055.1","sourceDatabase":"SOURCE_DATABASE_REFSEQ","wgsInfo":{"masterWgsUrl":"https://www.ncbi.nlm.nih.gov/nuccore/JABFDC000000000.1","wgsContigsUrl":"https://www.ncbi.nlm.nih.gov/Traces/wgs/JABFDC01","wgsProjectAccession":"JABFDC01"}}
{"accession":"GCF_013415105.1","annotationInfo":{"method":"Best-placed reference protein set; GeneMarkS-2+","name":"GCF_013415105.1-RS_2024_04_04","pipeline":"NCBI Prokaryotic Genome Annotation Pipeline (PGAP)","provider":"NCBI RefSeq","releaseDate":"2024-04-04","softwareVersion":"6.7","stats":{"geneCounts":{"nonCoding":66,"proteinCoding":3499,"pseudogene":36,"total":3601}}},"assemblyInfo":{"assemblyLevel":"Contig","assemblyMethod":"SPAdes v. 3.8.1","assemblyName":"ASM1341510v1","assemblyStatus":"current","assemblyType":"haploid","bioprojectAccession":"PRJNA644786","bioprojectLineage":[{"bioprojects":[{"accession":"PRJNA644786","title":"Vreelandella salicampi strain:BH103 Genome sequencing and assembly"}]}],"biosample":{"accession":"SAMN15473303","attributes":[{"name":"strain","value":"BH103"},{"name":"isolation_source","value":"soil"},{"name":"collection_date","value":"missing"},{"name":"geo_loc_name","value":"South Korea: Byeonsan Peninsula"},{"name":"sample_type","value":"soil"},{"name":"type-material","value":"type strain of Halomonas salicampi"}],"description":{"organism":{"organismName":"Vreelandella salicampi","taxId":1449798},"title":"Microbe sample from Vreelandella salicampi"},"lastUpdated":"2024-04-04T21:07:44.619","models":["Microbe, viral or environmental"],"owner":{"contacts":[{}],"name":"Third Institute of Oceanography,Ministey of Natura"},"package":"Microbe.1.0","publicationDate":"2020-07-08T00:00:00.000","sampleIds":[{"label":"Sample name","value":"Halomonas salicampi"}],"status":{"status":"live","when":"2020-07-08T08:01:07.615"},"submissionDate":"2020-07-08T08:01:07.613"},"comments":"The annotation was added by the NCBI Prokaryotic Genome Annotation Pipeline (PGAP). Information about PGAP can be found here: https://www.ncbi.nlm.nih.gov/genome/annotation_prok/\nBacteria and source DNA available from KACC 17609=NBRC 109914=NCAIM B 02528T","pairedAssembly":{"accession":"GCA_013415105.1","annotationName":"NCBI Prokaryotic Genome Annotation Pipeline (PGAP)","status":"current"},"refseqCategory":"representative genome","releaseDate":"2020-07-14","sequencingTech":"Illumina HiSeq","submitter":"Third Institute of Oceanography,Ministey of Natura"},"assemblyStats":{"contigL50":6,"contigN50":188242,"gcCount":"2171367","gcPercent":56.0,"genomeCoverage":"200.0x","numberOfComponentSequences":46,"numberOfContigs":46,"totalSequenceLength":"3864100","totalUngappedLength":"3864100"},"averageNucleotideIdentity":{"bestAniMatch":{"ani":89.06,"assembly":"GCA_023555005.1","assemblyCoverage":63.0,"category":"type","organismName":"Halomonas llamarensis","typeAssemblyCoverage":64.73},"category":"type","comment":"na","matchStatus":"below_threshold_mismatch","submittedOrganism":"Vreelandella salicampi","submittedSpecies":"Vreelandella salicampi","taxonomyCheckStatus":"Inconclusive"},"checkmInfo":{"checkmMarkerSet":"Halomonas","checkmMarkerSetRank":"genus","checkmSpeciesTaxId":1449798,"checkmVersion":"v1.2.2","completeness":99.85,"completenessPercentile":100.0,"contamination":1.01},"currentAccession":"GCF_013415105.1","organism":{"infraspecificNames":{"strain":"BH103"},"organismName":"Vreelandella salicampi","taxId":1449798},"pairedAccession":"GCA_013415105.1","sourceDatabase":"SOURCE_DATABASE_REFSEQ","typeMaterial":{"typeDisplayText":"assembly from type material","typeLabel":"TYPE_MATERIAL"},"wgsInfo":{"masterWgsUrl":"https://www.ncbi.nlm.nih.gov/nuccore/JACCDF000000000.1","wgsContigsUrl":"https://www.ncbi.nlm.nih.gov/Traces/wgs/JACCDF01","wgsProjectAccession":"JACCDF01"}}
{"accession":"GCF_013415115.1","annotationInfo":{"method":"Best-placed reference protein set; GeneMarkS-2+","name":"GCF_013415115.1-RS_2024_04_07","pipeline":"NCBI Prokaryotic Genome Annotation Pipeline (PGAP)","provider":"NCBI RefSeq","releaseDate":"2024-04-07","softwareVersion":"6.7","stats":{"geneCounts":{"nonCoding":63,"proteinCoding":3283,"pseudogene":7,"total":3353}}},"assemblyInfo":{"assemblyLevel":"Contig","assemblyMethod":"SPAdes v. 3.8.1","assemblyName":"ASM1341511v1","assemblyStatus":"current","assemblyType":"haploid","bioprojectAccession":"PRJNA644783","bioprojectLineage":[{"bioprojects":[{"accession":"PRJNA644783","title":"Vreelandella zhaodongensis strain:NEAU-ST10-25 Genome sequencing and assembly"}]}],"biosample":{"accession":"SAMN15473294","attributes":[{"name":"strain","value":"NEAU-ST10-25"},{"name":"isolation_source","value":"soils"},{"name":"collection_date","value":"missing"},{"name":"geo_loc_name","value":"China: Zhaodong City, Heilongjiang Province"},{"name":"sample_type","value":"soils"},{"name":"type-material","value":"type strain of Halomonas zhaodongensis"}],"description":{"organism":{"organismName":"Vreelandella zhuhanensis","taxId":1176240},"title":"Microbe sample from Vreelandella zhuhanensis"},"lastUpdated":"2024-04-04T21:07:42.898","models":["Microbe, viral or environmental"],"owner":{"contacts":[{}],"name":"Third Institute of Oceanography,Ministey of Natura"},"package":"Microbe.1.0","publicationDate":"2020-07-08T00:00:00.000","sampleIds":[{"label":"Sample name","value":"Halomonas zhaodongensis"}],"status":{"status":"live","when":"2020-07-08T07:41:10.255"},"submissionDate":"2020-07-08T07:41:10.253"},"comments":"The annotation was added by the NCBI Prokaryotic Genome Annotation Pipeline (PGAP). Information about PGAP can be found here: https://www.ncbi.nlm.nih.gov/genome/annotation_prok/\nBacteria and source DNA available from CGMCC 1.12286 = DSM 25869","pairedAssembly":{"accession":"GCA_013415115.1","annotationName":"NCBI Prokaryotic Genome Annotation Pipeline (PGAP)","status":"current"},"refseqCategory":"representative genome","releaseDate":"2020-07-14","sequencingTech":"Illumina HiSeq","submitter":"Third Institute of Oceanography,Ministey of Natura"},"assemblyStats":{"contigL50":4,"contigN50":352306,"gcCount":"1975117","gcPercent":53.0,"genomeCoverage":"200.0x","numberOfComponentSequences":25,"numberOfContigs":25,"totalSequenceLength":"3724647","totalUngappedLength":"3724647"},"averageNucleotideIdentity":{"bestAniMatch":{"ani":85.27,"assembly":"GCA_002286955.1","assemblyCoverage":68.11,"category":"suspected_type","organismName":"Halomonas humidisoli","typeAssemblyCoverage":62.57},"category":"type","comment":"na","matchStatus":"below_threshold_mismatch","submittedOrganism":"Vreelandella zhaodongensis","submittedSpecies":"Vreelandella zhaodongensis","taxonomyCheckStatus":"Inconclusive"},"checkmInfo":{"checkmMarkerSet":"Halomonadaceae","checkmMarkerSetRank":"family","checkmSpeciesTaxId":1176240,"checkmVersion":"v1.2.2","completeness":99.88,"completenessPercentile":100.0,"contamination":0.41},"currentAccession":"GCF_013415115.1","organism":{"infraspecificNames":{"strain":"NEAU-ST10-25"},"organismName":"Vreelandella zhaodongensis","taxId":1176240},"pairedAccession":"GCA_013415115.1","sourceDatabase":"SOURCE_DATABASE_REFSEQ","typeMaterial":{"typeDisplayText":"assembly from type material","typeLabel":"TYPE_MATERIAL"},"wgsInfo":{"masterWgsUrl":"https://www.ncbi.nlm.nih.gov/nuccore/JACCDD000000000.1","wgsContigsUrl":"https://www.ncbi.nlm.nih.gov/Traces/wgs/JACCDD01","wgsProjectAccession":"JACCDD01"}}
{"accession":"GCF_013415125.1","annotationInfo":{"method":"Best-placed reference protein set; GeneMarkS-2+","name":"GCF_013415125.1-RS_2024_04_07","pipeline":"NCBI Prokaryotic Genome Annotation Pipeline (PGAP)","provider":"NCBI RefSeq","releaseDate":"2024-04-07","softwareVersion":"6.7","stats":{"geneCounts":{"nonCoding":65,"proteinCoding":4523,"pseudogene":100,"total":4688}}},"assemblyInfo":{"assemblyLevel":"Contig","assemblyMethod":"SPAdes v. 3.8.1","assemblyName":"ASM1341512v1","assemblyStatus":"current","assemblyType":"haploid","bioprojectAccession":"PRJNA644785","bioprojectLineage":[{"bioprojects":[{"accession":"PRJNA644785","title":"Vreelandella glaciei strain:DD39 Genome sequencing and assembly"}]}],"biosample":{"accession":"SAMN15473298","attributes":[{"name":"strain","value":"DD39"},{"name":"isolation_source","value":"ice"},{"name":"collection_date","value":"1997"},{"name":"geo_loc_name","value":"Antarctica: Adelie Land"},{"name":"sample_type","value":"ice"},{"name":"type-material","value":"type strain of Vreelandella glaciei"}],"description":{"organism":{"organismName":"Vreelandella glaciei","taxId":186761},"title":"Microbe sample from Vreelandella glaciei"},"lastUpdated":"2024-04-04T21:07:37.545","models":["Microbe, viral or environmental"],"owner":{"contacts":[{}],"name":"Third Institute of Oceanography,Ministey of Natura"},"package":"Microbe.1.0","publicationDate":"2020-07-08T00:00:00.000","sampleIds":[{"label":"Sample name","value":"Halomonas glaciei"}],"status":{"status":"live","when":"2020-07-08T07:52:14.725"},"submissionDate":"2020-07-08T07:52:14.723"},"comments":"The annotation was added by the NCBI Prokaryotic Genome Annotation Pipeline (PGAP). Information about PGAP can be found here: https://www.ncbi.nlm.nih.gov/genome/annotation_prok/\nBacteria and source DNA available from MTCC 4321=JCM 11692","pairedAssembly":{"accession":"GCA_013415125.1","annotationName":"NCBI Prokaryotic Genome Annotation Pipeline (PGAP)","status":"current"},"refseqCategory":"representative genome","releaseDate":"2020-07-14","sequencingTech":"Illumina HiSeq","submitter":"Third Institute of Oceanography,Ministey of Natura"},"assemblyStats":{"contigL50":15,"contigN50":122134,"gcCount":"2696154","gcPercent":54.5,"genomeCoverage":"200.0x","numberOfComponentSequences":83,"numberOfContigs":83,"totalSequenceLength":"4958290","totalUngappedLength":"4958290"},"averageNucleotideIdentity":{"bestAniMatch":{"ani":91.91,"assembly":"GCA_013371085.1","assemblyCoverage":67.86,"category":"type","organismName":"Vreelandella maris","typeAssemblyCoverage":74.41},"category":"type","comment":"Assembly is the type_strain, mismatch is within genus and expected","matchStatus":"below_threshold_mismatch","submittedOrganism":"Vreelandella glaciei","submittedSpecies":"Vreelandella glaciei","taxonomyCheckStatus":"OK"},"checkmInfo":{"checkmMarkerSet":"Halomonadaceae","checkmMarkerSetRank":"family","checkmSpeciesTaxId":186761,"checkmVersion":"v1.2.2","completeness":99.47,"completenessPercentile":100.0,"contamination":1.4},"currentAccession":"GCF_013415125.1","organism":{"infraspecificNames":{"strain":"DD39"},"organismName":"Vreelandella glaciei","taxId":186761},"pairedAccession":"GCA_013415125.1","sourceDatabase":"SOURCE_DATABASE_REFSEQ","typeMaterial":{"typeDisplayText":"assembly from type material","typeLabel":"TYPE_MATERIAL"},"wgsInfo":{"masterWgsUrl":"https://www.ncbi.nlm.nih.gov/nuccore/JACCDE000000000.1","wgsContigsUrl":"https://www.ncbi.nlm.nih.gov/Traces/wgs/JACCDE01","wgsProjectAccession":"JACCDE01"}}
{"accession":"GCF_013416325.1","annotationInfo":{"method":"Best-placed reference protein set; GeneMarkS-2+","name":"GCF_013416325.1-RS_2024_04_07","pipeline":"NCBI Prokaryotic Genome Annotation Pipeline (PGAP)","provider":"NCBI RefSeq","releaseDate":"2024-04-07","softwareVersion":"6.7","stats":{"geneCounts":{"nonCoding":70,"proteinCoding":4607,"pseudogene":58,"total":4735}}},"assemblyInfo":{"assemblyLevel":"Contig","assemblyMethod":"SPAdes v. 3.8.1","assemblyName":"ASM1341632v1","assemblyStatus":"current","assemblyType":"haploid","bioprojectAccession":"PRJNA645005","bioprojectLineage":[{"bioprojects":[{"accession":"PRJNA645005","title":"Vreelandella sedimenti strain:QX-2 Genome sequencing and assembly"}]}],"biosample":{"accession":"SAMN15487598","attributes":[{"name":"strain","value":"QX-2"},{"name":"isolation_source","value":"deep-sea sediment"},{"name":"collection_date","value":"2016"},{"name":"geo_loc_name","value":"Indian Ocean"},{"name":"sample_type","value":"deep-sea sediment"},{"name":"type-material","value":"type strain of Vreelandella sedimenti"}],"description":{"organism":{"organismName":"Vreelandella sedimenti","taxId":2729618},"title":"Microbe sample from Vreelandella sedimenti"},"lastUpdated":"2024-04-04T21:07:44.644","models":["Microbe, viral or environmental"],"owner":{"contacts":[{}],"name":"Third Institute of Oceanography,Ministey of Natura"},"package":"Microbe.1.0","publicationDate":"2020-07-09T00:00:00.000","sampleIds":[{"label":"Sample name","value":"Halomonas sp. QX-2"}],"status":{"status":"live","when":"2020-07-09T08:58:36.008"},"submissionDate":"2020-07-09T02:14:05.763"},"comments":"The annotation was added by the NCBI Prokaryotic Genome Annotation Pipeline (PGAP). Information about PGAP can be found here: https://www.ncbi.nlm.nih.gov/genome/annotation_prok/\nBacteria and source DNA available from MCCC 1A17876","pairedAssembly":{"accession":"GCA_013416325.1","annotationName":"NCBI Prokaryotic Genome Annotation Pipeline (PGAP)","status":"current"},"refseqCategory":"representative genome","releaseDate":"2020-07-15","sequencingTech":"Illumina HiSeq","submitter":"Third Institute of Oceanography,Ministey of Natura"},"assemblyStats":{"contigL50":9,"contigN50":232934,"gcCount":"2748219","gcPercent":54.5,"genomeCoverage":"200.0x","numberOfComponentSequences":61,"numberOfContigs":61,"totalSequenceLength":"5057830","totalUngappedLength":"5057830"},"averageNucleotideIdentity":{"bestAniMatch":{"ani":94.32,"assembly":"GCA_000336575.1","assemblyCoverage":76.06,"category":"type","organismName":"Vreelandella titanicae","typeAssemblyCoverage":72.05},"category":"type","comment":"Assembly is the type_strain, mismatch is within genus and expected","matchStatus":"below_threshold_mismatch","submittedOrganism":"Vreelandella sedimenti","submittedSpecies":"Vreelandella sedimenti","taxonomyCheckStatus":"OK"},"checkmInfo":{"checkmMarkerSet":"Halomonadaceae","checkmMarkerSetRank":"family","checkmSpeciesTaxId":2729618,"checkmVersion":"v1.2.2","completeness":99.47,"completenessPercentile":50.0,"contamination":0.89},"currentAccession":"GCF_013416325.1","organism":{"infraspecificNames":{"strain":"QX-2"},"organismName":"Vreelandella sedimenti","taxId":2729618},"pairedAccession":"GCA_013416325.1","sourceDatabase":"SOURCE_DATABASE_REFSEQ","typeMaterial":{"typeDisplayText":"assembly from type material","typeLabel":"TYPE_MATERIAL"},"wgsInfo":{"masterWgsUrl":"https://www.ncbi.nlm.nih.gov/nuccore/JACCGK000000000.1","wgsContigsUrl":"https://www.ncbi.nlm.nih.gov/Traces/wgs/JACCGK01","wgsProjectAccession":"JACCGK01"}}
{"accession":"GCF_014083925.1","annotationInfo":{"method":"Best-placed reference protein set; GeneMarkS-2+","name":"NCBI Prokaryotic Genome Annotation Pipeline (PGAP)","pipeline":"NCBI Prokaryotic Genome Annotation Pipeline (PGAP)","provider":"NCBI RefSeq","releaseDate":"2024-01-03","softwareVersion":"6.6","stats":{"geneCounts":{"nonCoding":119,"proteinCoding":4173,"pseudogene":76,"total":4368}}},"assemblyInfo":{"assemblyLevel":"Complete Genome","assemblyMethod":"HGAP RS_HGAP_ASSEMBLY.3 v. 3","assemblyName":"ASM1408392v1","assemblyStatus":"current","assemblyType":"haploid","bioprojectAccession":"PRJNA588512","bioprojectLineage":[{"bioprojects":[{"accession":"PRJNA588512","title":"Genomics-metabolomics profiling disclosed marine Vibrio spartinae 3.6 as producer of prodigiosin derivatives with unprecedented structural features"}]}],"biosample":{"accession":"SAMN13246175","attributes":[{"name":"strain","value":"3.6"},{"name":"isolation_source","value":"Marine sediments from the Ria Formosa lagoon (Faro, Portugal)"},{"name":"collection_date","value":"2017-09-14"},{"name":"geo_loc_name","value":"Portugal: Ria Formosa lagoon Faro"},{"name":"sample_type","value":"Marine sediment"},{"name":"biomaterial_provider","value":"Prof. Deborah Powers, CCMAR"},{"name":"collected_by","value":"Dr. Fortunato Palma Esposito"},{"name":"depth","value":"6m"},{"name":"identified_by","value":"Dr. Fortunato Palma Esposito, Mr. Grant Garren January and Boyke Bunk"},{"name":"lab_host","value":"Prof. Deborah Powers, CCMAR"},{"name":"lat_lon","value":"36.991510 N 7.909170 W"},{"name":"samp_size","value":"50 mL of sediment in a conical tube"},{"name":"temp","value":"21 degrees Celcius"}],"bioprojects":[{"accession":"PRJNA588512"}],"description":{"comment":"In the context of screening for bioactive metabolites from marine microorganisms a new species that is a prodigiosin-like producer bacterial strain, Vibrio spartinae 3.6, was recently described. The bacterium was selected among 59 isolated bacteria from sediments collected in the Ria Formosa Lagoon (Algarve, Portugal), for the powerful inhibitory activity exhibited in a high throughput screening for antimicrobial activity against four human pathogen targets","organism":{"organismName":"Vibrio spartinae","taxId":1918945},"title":"Microbe sample from Vibrio spartinae 3.6"},"lastUpdated":"2021-02-28T08:24:16.471","models":["Microbe, viral or environmental"],"owner":{"contacts":[{}],"name":"National Research Council of Italy"},"package":"Microbe.1.0","publicationDate":"2020-08-07T00:00:00.000","sampleIds":[{"label":"Sample name","value":"Vspart 3.6"}],"status":{"status":"live","when":"2020-08-07T18:38:18.560"},"submissionDate":"2019-11-09T06:00:05.473"},"pairedAssembly":{"accession":"GCA_014083925.1","annotationName":"Annotation submitted by EMBRIC TA","status":"current"},"refseqCategory":"representative genome","releaseDate":"2020-08-06","sequencingTech":"PacBio RSII; Illumina NextSeq 500","submitter":"EMBRIC TA"},"assemblyStats":{"contigL50":1,"contigN50":3817659,"gcCount":"2281162","gcPercent":45.5,"genomeCoverage":"125.0x","numberOfComponentSequences":2,"numberOfContigs":2,"numberOfScaffolds":2,"scaffoldL50":1,"scaffoldN50":3817659,"totalNumberOfChromosomes":2,"totalSequenceLength":"5010010","totalUngappedLength":"5010010"},"averageNucleotideIdentity":{"bestAniMatch":{"ani":99.26,"assembly":"GCA_024347135.1","assemblyCoverage":92.04,"category":"type","organismName":"Vibrio spartinae","typeAssemblyCoverage":88.81},"category":"category_na","comment":"na","matchStatus":"species_match","submittedAniMatch":{"ani":99.26,"assembly":"GCA_024347135.1","assemblyCoverage":92.04,"category":"type","organismName":"Vibrio spartinae","typeAssemblyCoverage":88.81},"submittedOrganism":"Vibrio spartinae","submittedSpecies":"Vibrio spartinae","taxonomyCheckStatus":"OK"},"checkmInfo":{"checkmMarkerSet":"Vibrio","checkmMarkerSetRank":"genus","checkmSpeciesTaxId":1918945,"checkmVersion":"v1.2.2","completeness":91.25,"completenessPercentile":33.333332,"contamination":3.29},"currentAccession":"GCF_014083925.1","organism":{"infraspecificNames":{"strain":"3.6"},"organismName":"Vibrio spartinae","taxId":1918945},"pairedAccession":"GCA_014083925.1","sourceDatabase":"SOURCE_DATABASE_REFSEQ"}
{"accession":"GCF_014107475.1","annotationInfo":{"method":"Best-placed reference protein set; GeneMarkS-2+","name":"NCBI Prokaryotic Genome Annotation Pipeline (PGAP)","pipeline":"NCBI Prokaryotic Genome Annotation Pipeline (PGAP)","provider":"NCBI RefSeq","releaseDate":"2023-04-28","softwareVersion":"6.5","stats":{"geneCounts":{"nonCoding":41,"proteinCoding":1066,"pseudogene":31,"total":1138}}},"assemblyInfo":{"assemblyLevel":"Chromosome","assemblyMethod":"Newbler v. 2.6","assemblyName":"ASM1410747v1","assemblyStatus":"current","assemblyType":"haploid","bioprojectAccession":"PRJNA603900","bioprojectLineage":[{"bioprojects":[{"accession":"PRJNA603900","title":"Wolbachia genome sequencing"}]}],"biosample":{"accession":"SAMN13944158","attributes":[{"name":"isolate","value":"wStv"},{"name":"collection_date","value":"2013"},{"name":"host","value":"Drosophila sturtevanti"},{"name":"env_broad_scale","value":"Laboratory"},{"name":"env_local_scale","value":"not applicable"},{"name":"env_medium","value":"not applicable"},{"name":"geo_loc_name","value":"not applicable"},{"name":"isolation_source","value":"total DNA from 20 embryos"},{"name":"lat_lon","value":"not applicable"},{"name":"host_age","value":"Drosophila embryos"},{"name":"samp_size","value":"20 embryos"}],"bioprojects":[{"accession":"PRJNA603900"}],"description":{"comment":"Keywords: GSC:MIxS;MISAG:6.0","organism":{"organismName":"Wolbachia pipientis","taxId":955},"title":"MISAG Single Amplified Genome sample from Wolbachia pipientis"},"lastUpdated":"2020-08-09T12:38:15.923","models":["MISAG.host-associated"],"owner":{"contacts":[{}],"name":"MRC-UNIVERSITY OF GLASGOW CENTRE FOR VIRUS RESEARCH"},"package":"MISAG.host-associated.6.0","publicationDate":"2020-08-09T12:38:15.923","sampleIds":[{"label":"Sample name","value":"wStv"},{"db":"SRA","value":"SRS6079510"}],"status":{"status":"live","when":"2020-08-09T12:38:15.923"},"submissionDate":"2020-01-30T08:38:07.600"},"comments":"Genome not circularized\nThe annotation was added by the NCBI Prokaryotic Genome Annotation Pipeline (PGAP). Information about PGAP can be found here: https://www.ncbi.nlm.nih.gov/genome/annotation_prok/","pairedAssembly":{"accession":"GCA_014107475.1","annotationName":"NCBI Prokaryotic Genome Annotation Pipeline (PGAP)","status":"current"},"refseqCategory":"representative genome","releaseDate":"2020-08-07","sequencingTech":"454; Illumina HiSeq","submitter":"MRC-UNIVERSITY OF GLASGOW CENTRE FOR VIRUS RESEARCH"},"assemblyStats":{"contigL50":1,"contigN50":919978,"gcCount":"417879","gcPercent":35.5,"genomeCoverage":"30.0x","numberOfComponentSequences":1,"numberOfContigs":3,"numberOfScaffolds":1,"scaffoldL50":1,"scaffoldN50":1185354,"totalNumberOfChromosomes":1,"totalSequenceLength":"1185354","totalUngappedLength":"1183448"},"averageNucleotideIdentity":{"bestAniMatch":{"ani":88.22,"assembly":"GCA_000026005.1","assemblyCoverage":0.36,"category":"type","organismName":"Ehrlichia ruminantium","typeAssemblyCoverage":0.28},"category":"category_na","comment":"na","matchStatus":"low_coverage","submittedOrganism":"Wolbachia pipientis","submittedSpecies":"Wolbachia pipientis","taxonomyCheckStatus":"Inconclusive"},"checkmInfo":{"checkmMarkerSet":"Wolbachia","checkmMarkerSetRank":"genus","checkmSpeciesTaxId":955,"checkmVersion":"v1.2.2","completeness":99.45,"completenessPercentile":100.0},"currentAccession":"GCF_014107475.1","organism":{"infraspecificNames":{"isolate":"wStv"},"organismName":"Wolbachia pipientis","taxId":955},"pairedAccession":"GCA_014107475.1","sourceDatabase":"SOURCE_DATABASE_REFSEQ"}
{"accession":"GCF_014195835.1","annotationInfo":{"method":"Best-placed reference protein set; GeneMarkS-2+","name":"GCF_014195835.1-RS_2024_03_29","pipeline":"NCBI Prokaryotic Genome Annotation Pipeline (PGAP)","provider":"NCBI RefSeq","releaseDate":"2024-03-29","softwareVersion":"6.7","stats":{"geneCounts":{"nonCoding":75,"proteinCoding":3973,"pseudogene":51,"total":4099}}},"assemblyInfo":{"assemblyLevel":"Scaffold","assemblyMethod":"SPAdes v. 3.13.0","assemblyName":"ASM1419583v1","assemblyStatus":"current","assemblyType":"haploid","bioprojectAccession":"PRJNA546652","bioprojectLineage":[{"bioprojects":[{"accession":"PRJNA546652","title":"Xanthomonas cannabis CFBP 8595 genome sequencing"}]}],"biosample":{"accession":"SAMN12025144","attributes":[{"name":"strain","value":"CFBP 8595"},{"name":"collection_date","value":"missing"},{"name":"isol_growth_condt","value":"missing"},{"name":"ref_biomaterial","value":"missing"},{"name":"env_local_scale","value":"missing"},{"name":"env_medium","value":"missing"},{"name":"env_broad_scale","value":"missing"},{"name":"num_replicons","value":"missing"},{"name":"geo_loc_name","value":"Brazil"},{"name":"lat_lon","value":"missing"},{"name":"isolation_source","value":"bean leaf"}],"bioprojects":[{"accession":"PRJNA546652"}],"description":{"comment":"Keywords: GSC:MIxS;MIGS:6.0","organism":{"organismName":"Xanthomonas cannabis","taxId":1885674},"title":"Xanthomonas cannabis CFBP 8595"},"lastUpdated":"2024-01-18T12:45:55.824","models":["MIGS.ba"],"owner":{"name":"DOE Joint Genome Institute"},"package":"MIGS.ba.6.0","publicationDate":"2019-06-11T00:00:00.000","sampleIds":[{"db":"SRA","value":"SRS6083684"},{"db":"DOE Joint Genome Institute","value":"Gp0396969"}],"status":{"status":"live","when":"2019-06-11T18:11:21.749"},"submissionDate":"2019-06-11T18:11:21.746"},"pairedAssembly":{"accession":"GCA_014195835.1","annotationName":"Annotation submitted by DOE Joint Genome Institute","status":"current"},"refseqCategory":"representative genome","releaseDate":"2020-08-14","sequencingTech":"Illumina","submitter":"DOE Joint Genome Institute"},"assemblyStats":{"contigL50":4,"contigN50":429670,"gcCount":"3170115","gcPercent":66.0,"genomeCoverage":"311.0x","numberOfComponentSequences":19,"numberOfContigs":22,"numberOfScaffolds":19,"scaffoldL50":4,"scaffoldN50":429670,"totalSequenceLength":"4819314","totalUngappedLength":"4819032"},"averageNucleotideIdentity":{"bestAniMatch":{"ani":89.74,"assembly":"GCA_001660815.1","assemblyCoverage":74.62,"category":"type","organismName":"Xanthomonas nasturtii","typeAssemblyCoverage":73.79},"category":"category_na","comment":"na","matchStatus":"below_threshold_mismatch","submittedOrganism":"Xanthomonas cannabis","submittedSpecies":"Xanthomonas cannabis","taxonomyCheckStatus":"Inconclusive"},"checkmInfo":{"checkmMarkerSet":"Xanthomonas","checkmMarkerSetRank":"genus","checkmSpeciesTaxId":1885674,"checkmVersion":"v1.2.2","completeness":98.98,"completenessPercentile":90.90909,"contamination":0.67},"currentAccession":"GCF_014195835.1","organism":{"infraspecificNames":{"strain":"CFBP 8595"},"organismName":"Xanthomonas cannabis","taxId":1885674},"pairedAccession":"GCA_014195835.1","sourceDatabase":"SOURCE_DATABASE_REFSEQ","wgsInfo":{"masterWgsUrl":"https://www.ncbi.nlm.nih.gov/nuccore/JACICM000000000.1","wgsContigsUrl":"https://www.ncbi.nlm.nih.gov/Traces/wgs/JACICM01","wgsProjectAccession":"JACICM01"}}
{"accession":"GCF_014199395.1","annotationInfo":{"method":"Best-placed reference protein set; GeneMarkS-2+","name":"NCBI Prokaryotic Genome Annotation Pipeline (PGAP)","pipeline":"NCBI Prokaryotic Genome Annotation Pipeline (PGAP)","provider":"NCBI RefSeq","releaseDate":"2023-05-06","softwareVersion":"6.5","stats":{"geneCounts":{"nonCoding":47,"proteinCoding":3545,"pseudogene":85,"total":3677}}},"assemblyInfo":{"assemblyLevel":"Scaffold","assemblyMethod":"SPAdes v. 3.13.0","assemblyName":"ASM1419939v1","assemblyStatus":"current","assemblyType":"haploid","bioprojectAccession":"PRJNA546773","bioprojectLineage":[{"bioprojects":[{"accession":"PRJNA546773","title":"Loktanella ponticola DSM 101064 genome sequencing"}]}],"biosample":{"accession":"SAMN12025202","attributes":[{"name":"strain","value":"DSM 101064"},{"name":"collection_date","value":"missing"},{"name":"isol_growth_condt","value":"missing"},{"name":"ref_biomaterial","value":"missing"},{"name":"env_local_scale","value":"missing"},{"name":"env_medium","value":"missing"},{"name":"env_broad_scale","value":"missing"},{"name":"num_replicons","value":"missing"},{"name":"host","value":"not applicable"},{"name":"geo_loc_name","value":"missing"},{"name":"lat_lon","value":"missing"},{"name":"isolation_source","value":"missing"},{"name":"culture_collection","value":"DSM:101064"},{"name":"type-material","value":"type strain of Loktanella ponticola"}],"bioprojects":[{"accession":"PRJNA546773"}],"description":{"comment":"Keywords: GSC:MIxS;MIGS:6.0","organism":{"organismName":"Yoonia ponticola","taxId":1524255},"title":"Loktanella ponticola DSM 101064"},"lastUpdated":"2023-09-26T21:07:45.016","models":["MIGS.ba"],"owner":{"name":"DOE Joint Genome Institute"},"package":"MIGS.ba.6.0","publicationDate":"2019-06-11T00:00:00.000","sampleIds":[{"db":"SRA","value":"SRS6019072"},{"db":"DOE Joint Genome Institute","value":"Gp0401109"}],"status":{"status":"live","when":"2019-06-11T18:12:20.270"},"submissionDate":"2019-06-11T18:12:20.270"},"pairedAssembly":{"accession":"GCA_014199395.1","annotationName":"Annotation submitted by DOE Joint Genome Institute","status":"current"},"refseqCategory":"representative genome","releaseDate":"2020-08-14","sequencingTech":"Illumina","submitter":"DOE Joint Genome Institute"},"assemblyStats":{"contigL50":4,"contigN50":412558,"gcCount":"2068097","gcPercent":55.5,"genomeCoverage":"402.0x","numberOfComponentSequences":30,"numberOfContigs":31,"numberOfScaffolds":30,"scaffoldL50":4,"scaffoldN50":412558,"totalSequenceLength":"3729572","totalUngappedLength":"3729475"},"averageNucleotideIdentity":{"bestAniMatch":{"ani":93.45,"assembly":"GCA_900106935.1","assemblyCoverage":4.09,"category":"type","organismName":"Sulfitobacter pontiacus","typeAssemblyCoverage":4.05},"category":"type","comment":"Assembly is the type_strain, no match is expected","matchStatus":"low_coverage","submittedOrganism":"Yoonia ponticola","submittedSpecies":"Yoonia ponticola","taxonomyCheckStatus":"OK"},"checkmInfo":{"checkmMarkerSet":"Loktanella","checkmMarkerSetRank":"genus","checkmSpeciesTaxId":1524255,"checkmVersion":"v1.2.2","completeness":95.85,"completenessPercentile":100.0,"contamination":3.84},"currentAccession":"GCF_014199395.1","organism":{"infraspecificNames":{"strain":"DSM 101064"},"organismName":"Yoonia ponticola","taxId":1524255},"pairedAccession":"GCA_014199395.1","sourceDatabase":"SOURCE_DATABASE_REFSEQ","typeMaterial":{"typeDisplayText":"assembly from type material","typeLabel":"TYPE_MATERIAL"},"wgsInfo":{"masterWgsUrl":"https://www.ncbi.nlm.nih.gov/nuccore/JACIJM000000000.1","wgsContigsUrl":"https://www.ncbi.nlm.nih.gov/Traces/wgs/JACIJM01","wgsProjectAccession":"JACIJM01"}}
{"accession":"GCF_014206845.1","annotationInfo":{"method":"Best-placed reference protein set; GeneMarkS-2+","name":"NCBI Prokaryotic Genome Annotation Pipeline (PGAP)","pipeline":"NCBI Prokaryotic Genome Annotation Pipeline (PGAP)","provider":"NCBI RefSeq","releaseDate":"2023-05-06","softwareVersion":"6.5","stats":{"geneCounts":{"nonCoding":54,"proteinCoding":4370,"pseudogene":133,"total":4557}}},"assemblyInfo":{"assemblyLevel":"Scaffold","assemblyMethod":"SPAdes v. 3.13.0","assemblyName":"ASM1420684v1","assemblyStatus":"current","assemblyType":"haploid","bioprojectAccession":"PRJNA546754","bioprojectLineage":[{"bioprojects":[{"accession":"PRJNA546754","title":"Xanthobacter tagetidis DSM 11105 genome sequencing"}]}],"biosample":{"accession":"SAMN12025044","attributes":[{"name":"strain","value":"DSM 11105"},{"name":"collection_date","value":"missing"},{"name":"isol_growth_condt","value":"missing"},{"name":"ref_biomaterial","value":"missing"},{"name":"env_local_scale","value":"missing"},{"name":"env_medium","value":"missing"},{"name":"env_broad_scale","value":"missing"},{"name":"num_replicons","value":"missing"},{"name":"host","value":"not applicable"},{"name":"geo_loc_name","value":"missing"},{"name":"lat_lon","value":"missing"},{"name":"isolation_source","value":"missing"},{"name":"type-material","value":"type strain of Xanthobacter tagetidis"},{"name":"culture_collection","value":"DSM:11105"}],"bioprojects":[{"accession":"PRJNA546754"}],"description":{"comment":"Keywords: GSC:MIxS;MIGS:6.0","organism":{"organismName":"Xanthobacter tagetidis","taxId":60216},"title":"Xanthobacter tagetidis DSM 11105"},"lastUpdated":"2020-08-04T09:13:08.437","models":["MIGS.ba"],"owner":{"name":"DOE Joint Genome Institute"},"package":"MIGS.ba.6.0","publicationDate":"2019-06-11T00:00:00.000","sampleIds":[{"db":"SRA","value":"SRS6018758"},{"db":"DOE Joint Genome Institute","value":"Gp0400992"}],"status":{"status":"live","when":"2019-06-11T18:09:33.591"},"submissionDate":"2019-06-11T18:09:33.590"},"pairedAssembly":{"accession":"GCA_014206845.1","annotationName":"Annotation submitted by DOE Joint Genome Institute","status":"current"},"refseqCategory":"representative genome","releaseDate":"2020-08-14","sequencingTech":"Illumina","submitter":"DOE Joint Genome Institute"},"assemblyStats":{"contigL50":4,"contigN50":587413,"gcCount":"3421160","gcPercent":69.5,"genomeCoverage":"305.0x","numberOfComponentSequences":20,"numberOfContigs":24,"numberOfScaffolds":20,"scaffoldL50":4,"scaffoldN50":612944,"totalSequenceLength":"4916900","totalUngappedLength":"4916508"},"averageNucleotideIdentity":{"bestAniMatch":{"ani":99.99,"assembly":"GCA_003667445.1","assemblyCoverage":99.94,"category":"type","organismName":"Xanthobacter tagetidis","typeAssemblyCoverage":99.36},"category":"type","comment":"na","matchStatus":"species_match","submittedAniMatch":{"ani":99.99,"assembly":"GCA_003667445.1","assemblyCoverage":99.94,"category":"type","organismName":"Xanthobacter tagetidis","typeAssemblyCoverage":99.36},"submittedOrganism":"Xanthobacter tagetidis","submittedSpecies":"Xanthobacter tagetidis","taxonomyCheckStatus":"OK"},"checkmInfo":{"checkmMarkerSet":"Xanthobacter","checkmMarkerSetRank":"genus","checkmSpeciesTaxId":60216,"checkmVersion":"v1.2.2","completeness":81.12,"completenessPercentile":50.0,"contamination":4.14},"currentAccession":"GCF_014206845.1","organism":{"infraspecificNames":{"strain":"DSM 11105"},"organismName":"Xanthobacter tagetidis","taxId":60216},"pairedAccession":"GCA_014206845.1","sourceDatabase":"SOURCE_DATABASE_REFSEQ","typeMaterial":{"typeDisplayText":"assembly from type material","typeLabel":"TYPE_MATERIAL"},"wgsInfo":{"masterWgsUrl":"https://www.ncbi.nlm.nih.gov/nuccore/JACIIW000000000.1","wgsContigsUrl":"https://www.ncbi.nlm.nih.gov/Traces/wgs/JACIIW01","wgsProjectAccession":"JACIIW01"}}
{"accession":"GCF_014236795.1","annotationInfo":{"method":"Best-placed reference protein set; GeneMarkS-2+","name":"NCBI Prokaryotic Genome Annotation Pipeline (PGAP)","pipeline":"NCBI Prokaryotic Genome Annotation Pipeline (PGAP)","provider":"NCBI RefSeq","releaseDate":"2023-05-06","softwareVersion":"6.5","stats":{"geneCounts":{"nonCoding":61,"proteinCoding":3897,"pseudogene":600,"total":4558}}},"assemblyInfo":{"assemblyLevel":"Complete Genome","assemblyMethod":"HGAP v. 4.0","assemblyName":"ASM1423679v1","assemblyStatus":"current","assemblyType":"haploid","bioprojectAccession":"PRJNA606814","bioprojectLineage":[{"bioprojects":[{"accession":"PRJNA606814","title":"Xanthomonas theicola strain:CFBP 4691 Genome sequencing"}]}],"biosample":{"accession":"SAMN14114378","attributes":[{"name":"strain","value":"CFBP 4691"},{"name":"collected_by","value":"Unknown"},{"name":"collection_date","value":"1974"},{"name":"geo_loc_name","value":"Japan"},{"name":"host","value":"Camellia sinensis"},{"name":"isolation_source","value":"missing"},{"name":"lat_lon","value":"Missing"},{"name":"culture_collection","value":"CFBP:4691"},{"name":"type-material","value":"type strain of Xanthomonas theicola"}],"description":{"organism":{"organismName":"Xanthomonas theicola","taxId":56464},"title":"Pathogen: environmental/food/other sample from Xanthomonas theicola"},"lastUpdated":"2020-08-17T14:30:03.629","models":["Pathogen.env"],"owner":{"contacts":[{}],"name":"The Ohio State University"},"package":"Pathogen.env.1.0","publicationDate":"2020-08-17T00:00:00.000","sampleIds":[{"label":"Sample name","value":"X_theicola_CFBP_4691"},{"db":"SRA","value":"SRS6209451"}],"status":{"status":"live","when":"2020-08-17T14:30:03.629"},"submissionDate":"2020-02-14T19:07:10.360"},"comments":"The annotation was added by the NCBI Prokaryotic Genome Annotation Pipeline (PGAP). Information about PGAP can be found here: https://www.ncbi.nlm.nih.gov/genome/annotation_prok/","pairedAssembly":{"accession":"GCA_014236795.1","annotationName":"NCBI Prokaryotic Genome Annotation Pipeline (PGAP)","status":"current"},"refseqCategory":"representative genome","releaseDate":"2020-08-18","sequencingTech":"PacBio Sequel","submitter":"The Ohio State University"},"assemblyStats":{"contigL50":1,"contigN50":4744641,"gcCount":"3262469","gcPercent":68.0,"genomeCoverage":"264.0x","numberOfComponentSequences":2,"numberOfContigs":2,"numberOfScaffolds":2,"scaffoldL50":1,"scaffoldN50":4744641,"totalNumberOfChromosomes":2,"totalSequenceLength":"4785596","totalUngappedLength":"4785596"},"averageNucleotideIdentity":{"bestAniMatch":{"ani":99.98,"assembly":"GCA_002940605.1","assemblyCoverage":94.53,"category":"type","organismName":"Xanthomonas theicola","typeAssemblyCoverage":99.54},"category":"type","comment":"na","matchStatus":"species_match","submittedAniMatch":{"ani":99.98,"assembly":"GCA_002940605.1","assemblyCoverage":94.53,"category":"type","organismName":"Xanthomonas theicola","typeAssemblyCoverage":99.54},"submittedOrganism":"Xanthomonas theicola","submittedSpecies":"Xanthomonas theicola","taxonomyCheckStatus":"OK"},"checkmInfo":{"checkmMarkerSet":"Xanthomonas","checkmMarkerSetRank":"genus","checkmSpeciesTaxId":56464,"checkmVersion":"v1.2.2","completeness":93.41,"completenessPercentile":100.0,"contamination":3.17},"currentAccession":"GCF_014236795.1","organism":{"infraspecificNames":{"strain":"CFBP 4691"},"organismName":"Xanthomonas theicola","taxId":56464},"pairedAccession":"GCA_014236795.1","sourceDatabase":"SOURCE_DATABASE_REFSEQ","typeMaterial":{"typeDisplayText":"assembly from type material","typeLabel":"TYPE_MATERIAL"}}
{"accession":"GCF_014295015.1","annotationInfo":{"method":"Best-placed reference protein set; GeneMarkS-2+","name":"NCBI Prokaryotic Genome Annotation Pipeline (PGAP)","pipeline":"NCBI Prokaryotic Genome Annotation Pipeline (PGAP)","provider":"NCBI RefSeq","releaseDate":"2024-03-11","softwareVersion":"6.7","stats":{"geneCounts":{"nonCoding":104,"proteinCoding":3502,"pseudogene":302,"total":3908}}},"assemblyInfo":{"assemblyLevel":"Complete Genome","assemblyMethod":"SPAdes v. 3.13.0","assemblyName":"ASM1429501v1","assemblyStatus":"current","assemblyType":"haploid","bioprojectAccession":"PRJNA657869","bioprojectLineage":[{"bioprojects":[{"accession":"PRJNA657869","title":"Xenorhabdus nematophila strain:SII Genome sequencing"}]}],"biosample":{"accession":"SAMN15849948","attributes":[{"name":"strain","value":"SII"},{"name":"host","value":"Steinernema carpocapsae nematode"},{"name":"isolation_source","value":"soil"},{"name":"collection_date","value":"2007"},{"name":"geo_loc_name","value":"Egypt: Sinai"},{"name":"sample_type","value":"cell culture"}],"description":{"organism":{"organismName":"Xenorhabdus nematophila","taxId":628},"title":"Microbe sample from Xenorhabdus nematophila"},"lastUpdated":"2020-09-01T17:36:15.860","models":["Microbe, viral or environmental"],"owner":{"contacts":[{}],"name":"Nanjing Agricultural University"},"package":"Microbe.1.0","publicationDate":"2020-08-18T00:00:00.000","sampleIds":[{"label":"Sample name","value":"Xenorhabdus nematophila SII"},{"db":"SRA","value":"SRS7304422"}],"status":{"status":"live","when":"2020-08-18T14:31:08.303"},"submissionDate":"2020-08-18T14:31:08.303"},"comments":"The annotation was added by the NCBI Prokaryotic Genome Annotation Pipeline (PGAP). Information about PGAP can be found here: https://www.ncbi.nlm.nih.gov/genome/annotation_prok/","pairedAssembly":{"accession":"GCA_014295015.1","annotationName":"NCBI Prokaryotic Genome Annotation Pipeline (PGAP)","status":"current"},"refseqCategory":"representative genome","releaseDate":"2020-08-25","sequencingTech":"Illumina MiSeq","submitter":"Nanjing Agricultural University"},"assemblyStats":{"contigL50":1,"contigN50":4275642,"gcCount":"1874464","gcPercent":44.0,"genomeCoverage":"389.0x","numberOfComponentSequences":1,"numberOfContigs":1,"numberOfScaffolds":1,"scaffoldL50":1,"scaffoldN50":4275642,"totalNumberOfChromosomes":1,"totalSequenceLength":"4275642","totalUngappedLength":"4275642"},"averageNucleotideIdentity":{"bestAniMatch":{"ani":99.29,"assembly":"GCA_000252955.1","assemblyCoverage":91.23,"category":"type","organismName":"Xenorhabdus nematophila","typeAssemblyCoverage":85.02},"category":"category_na","comment":"na","matchStatus":"species_match","submittedAniMatch":{"ani":99.29,"assembly":"GCA_000252955.1","assemblyCoverage":91.23,"category":"type","organismName":"Xenorhabdus nematophila ATCC 19061","typeAssemblyCoverage":85.02},"submittedOrganism":"Xenorhabdus nematophila","submittedSpecies":"Xenorhabdus nematophila","taxonomyCheckStatus":"OK"},"checkmInfo":{"checkmMarkerSet":"Xenorhabdus","checkmMarkerSetRank":"genus","checkmSpeciesTaxId":628,"checkmVersion":"v1.2.2","completeness":93.03,"completenessPercentile":57.142857,"contamination":1.39},"currentAccession":"GCF_014295015.1","organism":{"infraspecificNames":{"strain":"SII"},"organismName":"Xenorhabdus nematophila","taxId":628},"pairedAccession":"GCA_014295015.1","sourceDatabase":"SOURCE_DATABASE_REFSEQ"}
{"accession":"GCF_014297365.1","annotationInfo":{"method":"Best-placed reference protein set; GeneMarkS-2+","name":"NCBI Prokaryotic Genome Annotation Pipeline (PGAP)","pipeline":"NCBI Prokaryotic Genome Annotation Pipeline (PGAP)","provider":"NCBI RefSeq","releaseDate":"2023-10-11","softwareVersion":"6.6","stats":{"geneCounts":{"nonCoding":47,"proteinCoding":3329,"pseudogene":3,"total":3379}}},"assemblyInfo":{"assemblyLevel":"Contig","assemblyMethod":"SOAPdenovo v. Aug-2020","assemblyName":"ASM1429736v1","assemblyStatus":"current","assemblyType":"haploid","bioprojectAccession":"PRJNA657932","bioprojectLineage":[{"bioprojects":[{"accession":"PRJNA657932","title":"Winogradskyella echinorum strain:KCTC 22026 Genome sequencing and assembly"}]}],"biosample":{"accession":"SAMN15852492","attributes":[{"name":"strain","value":"KCTC 22026"},{"name":"host","value":"sea urchin"},{"name":"collection_date","value":"2008-05-18"},{"name":"geo_loc_name","value":"Japan"},{"name":"sample_type","value":"cell cluture"},{"name":"type-material","value":"type strain of Winogradskyella echinorum"}],"bioprojects":[{"accession":"PRJNA657932"}],"description":{"organism":{"organismName":"Winogradskyella echinorum","taxId":538189},"title":"Microbe sample from Winogradskyella echinorum"},"lastUpdated":"2021-02-28T10:09:22.058","models":["Microbe, viral or environmental"],"owner":{"contacts":[{}],"name":"ocean university of China"},"package":"Microbe.1.0","publicationDate":"2020-08-18T00:00:00.000","sampleIds":[{"label":"Sample name","value":"KCTC 22026T"}],"status":{"status":"live","when":"2020-08-18T22:48:03.391"},"submissionDate":"2020-08-18T22:48:03.390"},"comments":"The annotation was added by the NCBI Prokaryotic Genome Annotation Pipeline (PGAP). Information about PGAP can be found here: https://www.ncbi.nlm.nih.gov/genome/annotation_prok/","pairedAssembly":{"accession":"GCA_014297365.1","annotationName":"NCBI Prokaryotic Genome Annotation Pipeline (PGAP)","status":"current"},"refseqCategory":"representative genome","releaseDate":"2020-08-25","sequencingTech":"Illumina","submitter":"ocean university of China"},"assemblyStats":{"contigL50":2,"contigN50":1027909,"gcCount":"1222580","gcPercent":32.5,"genomeCoverage":"100.0x","numberOfComponentSequences":10,"numberOfContigs":10,"totalSequenceLength":"3784537","totalUngappedLength":"3784537"},"averageNucleotideIdentity":{"bestAniMatch":{"ani":100.0,"assembly":"GCA_014284085.1","assemblyCoverage":100.0,"category":"type","organismName":"Winogradskyella echinorum","typeAssemblyCoverage":100.0},"category":"type","comment":"na","matchStatus":"species_match","submittedAniMatch":{"ani":100.0,"assembly":"GCA_014284085.1","assemblyCoverage":100.0,"category":"type","organismName":"Winogradskyella echinorum","typeAssemblyCoverage":100.0},"submittedOrganism":"Winogradskyella echinorum","submittedSpecies":"Winogradskyella echinorum","taxonomyCheckStatus":"OK"},"checkmInfo":{"checkmMarkerSet":"Flavobacteriaceae","checkmMarkerSetRank":"family","checkmSpeciesTaxId":538189,"checkmVersion":"v1.2.2","completeness":100.0,"completenessPercentile":100.0,"contamination":0.32},"currentAccession":"GCF_014297365.1","organism":{"infraspecificNames":{"strain":"KCTC 22026"},"organismName":"Winogradskyella echinorum","taxId":538189},"pairedAccession":"GCA_014297365.1","sourceDatabase":"SOURCE_DATABASE_REFSEQ","typeMaterial":{"typeDisplayText":"assembly from type material","typeLabel":"TYPE_MATERIAL"},"wgsInfo":{"masterWgsUrl":"https://www.ncbi.nlm.nih.gov/nuccore/JACOQD000000000.1","wgsContigsUrl":"https://www.ncbi.nlm.nih.gov/Traces/wgs/JACOQD01","wgsProjectAccession":"JACOQD01"}}
{"accession":"GCF_014333425.1","annotationInfo":{"method":"Best-placed reference protein set; GeneMarkS-2+","name":"NCBI Prokaryotic Genome Annotation Pipeline (PGAP)","pipeline":"NCBI Prokaryotic Genome Annotation Pipeline (PGAP)","provider":"NCBI RefSeq","releaseDate":"2023-05-22","softwareVersion":"6.5","stats":{"geneCounts":{"nonCoding":60,"proteinCoding":3220,"pseudogene":93,"total":3373}}},"assemblyInfo":{"assemblyLevel":"Contig","assemblyMethod":"SOAPdenovo v. JUL-2013","assemblyName":"ASM1433342v1","assemblyStatus":"current","assemblyType":"haploid","bioprojectAccession":"PRJNA656402","bioprojectLineage":[{"bioprojects":[{"accession":"PRJNA656402","parentAccessions":["PRJDB9057"],"title":"human Gut Microbial Biobank (hGMB)"},{"accession":"PRJDB9057","title":"The Global Catalogue of Microorganisms (GCM) 10K type strain sequencing project"}]}],"biosample":{"accession":"SAMN15805281","attributes":[{"name":"strain","value":"BX12"},{"name":"isolation_source","value":"feces"},{"name":"collection_date","value":"2018-06-01"},{"name":"geo_loc_name","value":"China:Beijing"},{"name":"sample_type","value":"cell culture"},{"name":"host","value":"Homo sapiens"},{"name":"type-material","value":"type strain of Zhenpiania hominis"}],"bioprojects":[{"accession":"PRJNA656402"}],"description":{"organism":{"organismName":"Zhenpiania hominis","taxId":2763644},"title":"Microbe sample from Zhenpiania hominis"},"lastUpdated":"2022-05-15T21:06:32.453","models":["Microbe, viral or environmental"],"owner":{"contacts":[{}],"name":"WFCC-MRCEN World Data Centre for Microoganisms(WDCM)"},"package":"Microbe.1.0","publicationDate":"2020-08-19T00:00:00.000","sampleIds":[{"label":"Sample name","value":"BX12 of Zhenpiania hominis"}],"status":{"status":"live","when":"2020-08-19T08:48:45.635"},"submissionDate":"2020-08-12T22:45:06.156"},"comments":"The annotation was added by the NCBI Prokaryotic Genome Annotation Pipeline (PGAP). Information about PGAP can be found here: https://www.ncbi.nlm.nih.gov/genome/annotation_prok/","pairedAssembly":{"accession":"GCA_014333425.1","annotationName":"NCBI Prokaryotic Genome Annotation Pipeline (PGAP)","status":"current"},"refseqCategory":"representative genome","releaseDate":"2020-08-29","sequencingTech":"BGISEQ","submitter":"WFCC-MRCEN World Data Centre for Microoganisms(WDCM)"},"assemblyStats":{"contigL50":7,"contigN50":145981,"gcCount":"1617992","gcPercent":47.0,"genomeCoverage":"62.0x","numberOfComponentSequences":71,"numberOfContigs":71,"totalSequenceLength":"3442329","totalUngappedLength":"3442329"},"averageNucleotideIdentity":{"bestAniMatch":{"ani":96.73,"assembly":"GCA_900169495.1","assemblyCoverage":2.04,"category":"suspected_type","organismName":"Provencibacterium massiliense","typeAssemblyCoverage":2.27},"category":"type","comment":"Assembly is the type_strain, no match is expected","matchStatus":"low_coverage","submittedOrganism":"Zhenpiania hominis","submittedSpecies":"Zhenpiania hominis","taxonomyCheckStatus":"OK"},"checkmInfo":{"checkmMarkerSet":"Clostridiales","checkmMarkerSetRank":"order","checkmSpeciesTaxId":2763644,"checkmVersion":"v1.2.2","completeness":92.96,"completenessPercentile":100.0,"contamination":0.88},"currentAccession":"GCF_014333425.1","organism":{"infraspecificNames":{"strain":"BX12"},"organismName":"Zhenpiania hominis","taxId":2763644},"pairedAccession":"GCA_014333425.1","sourceDatabase":"SOURCE_DATABASE_REFSEQ","typeMaterial":{"typeDisplayText":"assembly from type material","typeLabel":"TYPE_MATERIAL"},"wgsInfo":{"masterWgsUrl":"https://www.ncbi.nlm.nih.gov/nuccore/JACRYT000000000.1","wgsContigsUrl":"https://www.ncbi.nlm.nih.gov/Traces/wgs/JACRYT01","wgsProjectAccession":"JACRYT01"}}
{"accession":"GCF_014337155.1","annotationInfo":{"method":"Best-placed reference protein set; GeneMarkS-2+","name":"NCBI Prokaryotic Genome Annotation Pipeline (PGAP)","pipeline":"NCBI Prokaryotic Genome Annotation Pipeline (PGAP)","provider":"NCBI RefSeq","releaseDate":"2024-02-29","softwareVersion":"6.6","stats":{"geneCounts":{"nonCoding":62,"proteinCoding":2651,"pseudogene":34,"total":2747}}},"assemblyInfo":{"assemblyLevel":"Complete Genome","assemblyMethod":"SOAPdenovo v. JUL-2013","assemblyName":"ASM1433715v1","assemblyStatus":"current","assemblyType":"haploid","bioprojectAccession":"PRJNA656402","bioprojectLineage":[{"bioprojects":[{"accession":"PRJNA656402","parentAccessions":["PRJDB9057"],"title":"human Gut Microbial Biobank (hGMB)"},{"accession":"PRJDB9057","title":"The Global Catalogue of Microorganisms (GCM) 10K type strain sequencing project"}]}],"biosample":{"accession":"SAMN15805198","attributes":[{"name":"strain","value":"NSJ-4"},{"name":"isolation_source","value":"feces"},{"name":"collection_date","value":"2018-06-01"},{"name":"geo_loc_name","value":"China:Beijing"},{"name":"sample_type","value":"cell culture"},{"name":"host","value":"Homo sapiens"},{"name":"type-material","value":"type strain of Wujia chipingensis"}],"bioprojects":[{"accession":"PRJNA656402"}],"description":{"organism":{"organismName":"Wujia chipingensis","taxId":2763670},"title":"Microbe sample from Wujia chipingensis"},"lastUpdated":"2022-05-15T21:06:32.848","models":["Microbe, viral or environmental"],"owner":{"contacts":[{}],"name":"WFCC-MRCEN World Data Centre for Microoganisms(WDCM)"},"package":"Microbe.1.0","publicationDate":"2020-08-19T00:00:00.000","sampleIds":[{"label":"Sample name","value":"NSJ-4 of Wujia chipingensis"}],"status":{"status":"live","when":"2020-08-19T08:48:45.425"},"submissionDate":"2020-08-12T22:21:05.103"},"comments":"The annotation was added by the NCBI Prokaryotic Genome Annotation Pipeline (PGAP). Information about PGAP can be found here: https://www.ncbi.nlm.nih.gov/genome/annotation_prok/","pairedAssembly":{"accession":"GCA_014337155.1","annotationName":"NCBI Prokaryotic Genome Annotation Pipeline (PGAP)","status":"current"},"refseqCategory":"representative genome","releaseDate":"2020-08-31","sequencingTech":"BGISEQ","submitter":"WFCC-MRCEN World Data Centre for Microoganisms(WDCM)"},"assemblyStats":{"contigL50":1,"contigN50":2942917,"gcCount":"1292519","gcPercent":44.0,"genomeCoverage":"62.0x","numberOfComponentSequences":1,"numberOfContigs":1,"numberOfScaffolds":1,"scaffoldL50":1,"scaffoldN50":2942917,"totalNumberOfChromosomes":1,"totalSequenceLength":"2942917","totalUngappedLength":"2942917"},"averageNucleotideIdentity":{"bestAniMatch":{"ani":98.29,"assembly":"GCA_020687505.1","assemblyCoverage":84.32,"category":"suspected_type","organismName":"Coprococcus hominis (ex Arizal et al. 2022)","typeAssemblyCoverage":85.82},"category":"suspected_type","comment":"assembly is type_material","matchStatus":"mismatch","submittedOrganism":"Wujia chipingensis","submittedSpecies":"Wujia chipingensis","taxonomyCheckStatus":"Inconclusive"},"checkmInfo":{"checkmMarkerSet":"Lachnospiraceae","checkmMarkerSetRank":"family","checkmSpeciesTaxId":2763670,"checkmVersion":"v1.2.2","completeness":98.12,"completenessPercentile":100.0,"contamination":0.78},"currentAccession":"GCF_014337155.1","organism":{"infraspecificNames":{"strain":"NSJ-4"},"organismName":"Wujia chipingensis","taxId":2763670},"pairedAccession":"GCA_014337155.1","sourceDatabase":"SOURCE_DATABASE_REFSEQ","typeMaterial":{"typeDisplayText":"assembly from type material","typeLabel":"TYPE_MATERIAL"}}
{"accession":"GCF_014337215.1","annotationInfo":{"method":"Best-placed reference protein set; GeneMarkS-2+","name":"NCBI Prokaryotic Genome Annotation Pipeline (PGAP)","pipeline":"NCBI Prokaryotic Genome Annotation Pipeline (PGAP)","provider":"NCBI RefSeq","releaseDate":"2024-02-29","softwareVersion":"6.6","stats":{"geneCounts":{"nonCoding":77,"proteinCoding":3537,"pseudogene":45,"total":3659}}},"assemblyInfo":{"assemblyLevel":"Complete Genome","assemblyMethod":"SOAPdenovo v. JUL-2013","assemblyName":"ASM1433721v1","assemblyStatus":"current","assemblyType":"haploid","bioprojectAccession":"PRJNA656402","bioprojectLineage":[{"bioprojects":[{"accession":"PRJNA656402","parentAccessions":["PRJDB9057"],"title":"human Gut Microbial Biobank (hGMB)"},{"accession":"PRJDB9057","title":"The Global Catalogue of Microorganisms (GCM) 10K type strain sequencing project"}]}],"biosample":{"accession":"SAMN15805280","attributes":[{"name":"strain","value":"NSJ-29"},{"name":"isolation_source","value":"feces"},{"name":"collection_date","value":"2018-06-01"},{"name":"geo_loc_name","value":"China:Beijing"},{"name":"sample_type","value":"cell culture"},{"name":"host","value":"Homo sapiens"},{"name":"type-material","value":"type strain of Wansuia hejianensis"}],"bioprojects":[{"accession":"PRJNA656402"}],"description":{"organism":{"organismName":"Wansuia hejianensis","taxId":2763667},"title":"Microbe sample from Wansuia hejianensis"},"lastUpdated":"2022-05-15T21:06:33.080","models":["Microbe, viral or environmental"],"owner":{"contacts":[{}],"name":"WFCC-MRCEN World Data Centre for Microoganisms(WDCM)"},"package":"Microbe.1.0","publicationDate":"2020-08-19T00:00:00.000","sampleIds":[{"label":"Sample name","value":"NSJ-29 of Wansuia hejianensis"}],"status":{"status":"live","when":"2020-08-19T09:16:21.951"},"submissionDate":"2020-08-12T22:43:05.296"},"comments":"The annotation was added by the NCBI Prokaryotic Genome Annotation Pipeline (PGAP). Information about PGAP can be found here: https://www.ncbi.nlm.nih.gov/genome/annotation_prok/","pairedAssembly":{"accession":"GCA_014337215.1","annotationName":"NCBI Prokaryotic Genome Annotation Pipeline (PGAP)","status":"current"},"refseqCategory":"representative genome","releaseDate":"2020-08-31","sequencingTech":"BGISEQ","submitter":"WFCC-MRCEN World Data Centre for Microoganisms(WDCM)"},"assemblyStats":{"contigL50":1,"contigN50":3949724,"gcCount":"1949186","gcPercent":49.5,"genomeCoverage":"62.0x","numberOfComponentSequences":1,"numberOfContigs":1,"numberOfScaffolds":1,"scaffoldL50":1,"scaffoldN50":3949724,"totalNumberOfChromosomes":1,"totalSequenceLength":"3949724","totalUngappedLength":"3949724"},"averageNucleotideIdentity":{"bestAniMatch":{"ani":96.64,"assembly":"GCA_020687485.1","assemblyCoverage":1.29,"category":"type","organismName":"Hominifimenecus microfluidus","typeAssemblyCoverage":1.28},"category":"type","comment":"Assembly is the type_strain, no match is expected","matchStatus":"low_coverage","submittedOrganism":"Wansuia hejianensis","submittedSpecies":"Wansuia hejianensis","taxonomyCheckStatus":"OK"},"checkmInfo":{"checkmMarkerSet":"Lachnospiraceae","checkmMarkerSetRank":"family","checkmSpeciesTaxId":2763667,"checkmVersion":"v1.2.2","completeness":99.06,"completenessPercentile":100.0,"contamination":1.15},"currentAccession":"GCF_014337215.1","organism":{"infraspecificNames":{"strain":"NSJ-29"},"organismName":"Wansuia hejianensis","taxId":2763667},"pairedAccession":"GCA_014337215.1","sourceDatabase":"SOURCE_DATABASE_REFSEQ","typeMaterial":{"typeDisplayText":"assembly from type material","typeLabel":"TYPE_MATERIAL"}}
{"accession":"GCF_014354315.1","annotationInfo":{"method":"Best-placed reference protein set; GeneMarkS-2+","name":"NCBI Prokaryotic Genome Annotation Pipeline (PGAP)","pipeline":"NCBI Prokaryotic Genome Annotation Pipeline (PGAP)","provider":"NCBI RefSeq","releaseDate":"2023-05-06","softwareVersion":"6.5","stats":{"geneCounts":{"nonCoding":42,"proteinCoding":1109,"pseudogene":112,"total":1263}}},"assemblyInfo":{"assemblyLevel":"Scaffold","assemblyMethod":"ABySS v. 2.0.2","assemblyName":"ASM1435431v1","assemblyStatus":"current","assemblyType":"haploid","bioprojectAccession":"PRJNA658309","bioprojectLineage":[{"bioprojects":[{"accession":"PRJNA658309","title":"Pervasive effects of Wolbachia on host temperature preference"}]}],"biosample":{"accession":"SAMN15865277","attributes":[{"name":"strain","value":"wSh"},{"name":"isolate","value":"LD15"},{"name":"host","value":"Drosophila sechellia"},{"name":"collection_date","value":"2012"},{"name":"geo_loc_name","value":"Seychelles: Praslin"},{"name":"sample_type","value":"whole organism"}],"bioprojects":[{"accession":"PRJNA658309"}],"description":{"organism":{"organismName":"Wolbachia endosymbiont of Drosophila sechellia","taxId":375925},"title":"Microbe sample from Wolbachia endosymbiont of Drosophila sechellia"},"lastUpdated":"2020-08-26T13:31:37.909","models":["Microbe, viral or environmental"],"owner":{"contacts":[{}],"name":"University of Montana"},"package":"Microbe.1.0","publicationDate":"2020-08-20T00:00:00.000","sampleIds":[{"label":"Sample name","value":"LD15_wSh"}],"status":{"status":"live","when":"2020-08-20T10:56:03.832"},"submissionDate":"2020-08-20T10:56:03.830"},"pairedAssembly":{"accession":"GCA_014354315.1","status":"current"},"refseqCategory":"representative genome","releaseDate":"2020-09-01","sequencingTech":"Illumina","submitter":"University of Montana"},"assemblyStats":{"contigL50":23,"contigN50":18677,"gcCount":"455018","gcPercent":35.0,"genomeCoverage":"85.0x","numberOfComponentSequences":83,"numberOfContigs":102,"numberOfScaffolds":83,"scaffoldL50":16,"scaffoldN50":25919,"totalSequenceLength":"1294885","totalUngappedLength":"1293935"},"averageNucleotideIdentity":{"bestAniMatch":{"ani":87.82,"assembly":"GCA_000632845.1","assemblyCoverage":0.33,"category":"type","organismName":"Ehrlichia japonica","typeAssemblyCoverage":0.37},"category":"category_na","comment":"na","matchStatus":"low_coverage","submittedOrganism":"Wolbachia endosymbiont of Drosophila sechellia","submittedSpecies":"Wolbachia endosymbiont of Drosophila sechellia","taxonomyCheckStatus":"Inconclusive"},"checkmInfo":{"checkmMarkerSet":"Wolbachia","checkmMarkerSetRank":"genus","checkmSpeciesTaxId":375925,"checkmVersion":"v1.2.2","completeness":94.24,"completenessPercentile":100.0,"contamination":0.64},"currentAccession":"GCF_014354315.1","organism":{"infraspecificNames":{"isolate":"LD15","strain":"wSh"},"organismName":"Wolbachia endosymbiont of Drosophila sechellia","taxId":375925},"pairedAccession":"GCA_014354315.1","sourceDatabase":"SOURCE_DATABASE_REFSEQ","wgsInfo":{"masterWgsUrl":"https://www.ncbi.nlm.nih.gov/nuccore/JACSNJ000000000.1","wgsContigsUrl":"https://www.ncbi.nlm.nih.gov/Traces/wgs/JACSNJ01","wgsProjectAccession":"JACSNJ01"}}
{"accession":"GCF_014384705.1","annotationInfo":{"method":"Best-placed reference protein set; GeneMarkS-2+","name":"NCBI Prokaryotic Genome Annotation Pipeline (PGAP)","pipeline":"NCBI Prokaryotic Genome Annotation Pipeline (PGAP)","provider":"NCBI RefSeq","releaseDate":"2023-05-22","softwareVersion":"6.5","stats":{"geneCounts":{"nonCoding":56,"proteinCoding":2639,"pseudogene":148,"total":2843}}},"assemblyInfo":{"assemblyLevel":"Contig","assemblyMethod":"SOAPdenovo v. JUL-2013","assemblyName":"ASM1438470v1","assemblyStatus":"current","assemblyType":"haploid","bioprojectAccession":"PRJNA656402","bioprojectLineage":[{"bioprojects":[{"accession":"PRJNA656402","parentAccessions":["PRJDB9057"],"title":"human Gut Microbial Biobank (hGMB)"},{"accession":"PRJDB9057","title":"The Global Catalogue of Microorganisms (GCM) 10K type strain sequencing project"}]}],"biosample":{"accession":"SAMN15783660","attributes":[{"name":"strain","value":"NSJ-40"},{"name":"isolation_source","value":"feces"},{"name":"collection_date","value":"2018-06-01"},{"name":"geo_loc_name","value":"China:Beijing"},{"name":"sample_type","value":"cell culture"},{"name":"host","value":"Homo sapiens"},{"name":"type-material","value":"type strain of Yeguia hominis"}],"bioprojects":[{"accession":"PRJNA656402"}],"description":{"organism":{"organismName":"Yeguia hominis","taxId":2763662},"title":"Microbe sample from Tianshia hominis"},"lastUpdated":"2022-05-15T21:06:31.880","models":["Microbe, viral or environmental"],"owner":{"contacts":[{}],"name":"WFCC-MRCEN World Data Centre for Microoganisms(WDCM)"},"package":"Microbe.1.0","publicationDate":"2020-08-19T00:00:00.000","sampleIds":[{"label":"Sample name","value":"NSJ-40 of Tianshia hominis"}],"status":{"status":"live","when":"2020-08-19T08:48:45.207"},"submissionDate":"2020-08-11T05:32:04.683"},"comments":"The annotation was added by the NCBI Prokaryotic Genome Annotation Pipeline (PGAP). Information about PGAP can be found here: https://www.ncbi.nlm.nih.gov/genome/annotation_prok/","pairedAssembly":{"accession":"GCA_014384705.1","annotationName":"NCBI Prokaryotic Genome Annotation Pipeline (PGAP)","status":"current"},"refseqCategory":"representative genome","releaseDate":"2020-09-01","sequencingTech":"BGISEQ","submitter":"WFCC-MRCEN World Data Centre for Microoganisms(WDCM)"},"assemblyStats":{"contigL50":8,"contigN50":145706,"gcCount":"1522142","gcPercent":51.0,"genomeCoverage":"62.0x","numberOfComponentSequences":74,"numberOfContigs":74,"totalSequenceLength":"2977335","totalUngappedLength":"2977335"},"averageNucleotideIdentity":{"bestAniMatch":{"ani":99.22,"assembly":"GCA_020686985.1","assemblyCoverage":1.42,"category":"type","organismName":"Brotaphodocola catenula","typeAssemblyCoverage":1.27},"category":"type","comment":"Assembly is the type_strain, no match is expected","matchStatus":"low_coverage","submittedOrganism":"Yeguia hominis","submittedSpecies":"Yeguia hominis","taxonomyCheckStatus":"OK"},"checkmInfo":{"checkmMarkerSet":"Clostridiales","checkmMarkerSetRank":"order","checkmSpeciesTaxId":2763662,"checkmVersion":"v1.2.2","completeness":94.68,"completenessPercentile":100.0},"currentAccession":"GCF_014384705.1","organism":{"infraspecificNames":{"strain":"NSJ-40"},"organismName":"Yeguia hominis","taxId":2763662},"pairedAccession":"GCA_014384705.1","sourceDatabase":"SOURCE_DATABASE_REFSEQ","typeMaterial":{"typeDisplayText":"assembly from type material","typeLabel":"TYPE_MATERIAL"},"wgsInfo":{"masterWgsUrl":"https://www.ncbi.nlm.nih.gov/nuccore/JACRSN000000000.1","wgsContigsUrl":"https://www.ncbi.nlm.nih.gov/Traces/wgs/JACRSN01","wgsProjectAccession":"JACRSN01"}}
{"accession":"GCF_014385025.1","annotationInfo":{"method":"Best-placed reference protein set; GeneMarkS-2+","name":"NCBI Prokaryotic Genome Annotation Pipeline (PGAP)","pipeline":"NCBI Prokaryotic Genome Annotation Pipeline (PGAP)","provider":"NCBI RefSeq","releaseDate":"2023-10-17","softwareVersion":"6.6","stats":{"geneCounts":{"nonCoding":59,"proteinCoding":3123,"pseudogene":91,"total":3273}}},"assemblyInfo":{"assemblyLevel":"Contig","assemblyMethod":"SOAPdenovo v. JUL-2013","assemblyName":"ASM1438502v1","assemblyStatus":"current","assemblyType":"haploid","bioprojectAccession":"PRJNA656402","bioprojectLineage":[{"bioprojects":[{"accession":"PRJNA656402","parentAccessions":["PRJDB9057"],"title":"human Gut Microbial Biobank (hGMB)"},{"accession":"PRJDB9057","title":"The Global Catalogue of Microorganisms (GCM) 10K type strain sequencing project"}]}],"biosample":{"accession":"SAMN15805297","attributes":[{"name":"strain","value":"BX1"},{"name":"isolation_source","value":"feces"},{"name":"collection_date","value":"2018-06-01"},{"name":"geo_loc_name","value":"China:Beijing"},{"name":"sample_type","value":"cell culture"},{"name":"host","value":"Homo sapiens"},{"name":"type-material","value":"type strain of Yanshouia hominis"}],"bioprojects":[{"accession":"PRJNA656402"}],"description":{"organism":{"organismName":"Yanshouia hominis","taxId":2763673},"title":"Microbe sample from Yanshouia hominis"},"lastUpdated":"2022-10-01T21:06:36.962","models":["Microbe, viral or environmental"],"owner":{"contacts":[{}],"name":"WFCC-MRCEN World Data Centre for Microoganisms(WDCM)"},"package":"Microbe.1.0","publicationDate":"2020-08-19T00:00:00.000","sampleIds":[{"label":"Sample name","value":"BX1 of Yanshouia hominis"}],"status":{"status":"live","when":"2020-08-19T08:48:45.705"},"submissionDate":"2020-08-12T22:55:04.816"},"comments":"The annotation was added by the NCBI Prokaryotic Genome Annotation Pipeline (PGAP). Information about PGAP can be found here: https://www.ncbi.nlm.nih.gov/genome/annotation_prok/","pairedAssembly":{"accession":"GCA_014385025.1","annotationName":"NCBI Prokaryotic Genome Annotation Pipeline (PGAP)","status":"current"},"refseqCategory":"representative genome","releaseDate":"2020-09-01","sequencingTech":"BGISEQ","submitter":"WFCC-MRCEN World Data Centre for Microoganisms(WDCM)"},"assemblyStats":{"contigL50":10,"contigN50":120863,"gcCount":"1834152","gcPercent":56.5,"genomeCoverage":"62.0x","numberOfComponentSequences":92,"numberOfContigs":92,"totalSequenceLength":"3258552","totalUngappedLength":"3258552"},"averageNucleotideIdentity":{"bestAniMatch":{"ani":95.88,"assembly":"GCA_009831105.1","assemblyCoverage":1.59,"category":"type","organismName":"Copranaerobaculum intestinale","typeAssemblyCoverage":2.25},"category":"type","comment":"Assembly is the type_strain, no match is expected","matchStatus":"low_coverage","submittedOrganism":"Yanshouia hominis","submittedSpecies":"Yanshouia hominis","taxonomyCheckStatus":"OK"},"checkmInfo":{"checkmMarkerSet":"Ruminococcaceae","checkmMarkerSetRank":"family","checkmSpeciesTaxId":2763673,"checkmVersion":"v1.2.2","completeness":97.52,"completenessPercentile":100.0,"contamination":1.32},"currentAccession":"GCF_014385025.1","organism":{"infraspecificNames":{"strain":"BX1"},"organismName":"Yanshouia hominis","taxId":2763673},"pairedAccession":"GCA_014385025.1","sourceDatabase":"SOURCE_DATABASE_REFSEQ","typeMaterial":{"typeDisplayText":"assembly from type material","typeLabel":"TYPE_MATERIAL"},"wgsInfo":{"masterWgsUrl":"https://www.ncbi.nlm.nih.gov/nuccore/JACRTB000000000.1","wgsContigsUrl":"https://www.ncbi.nlm.nih.gov/Traces/wgs/JACRTB01","wgsProjectAccession":"JACRTB01"}}
{"accession":"GCF_014385085.1","annotationInfo":{"method":"Best-placed reference protein set; GeneMarkS-2+","name":"NCBI Prokaryotic Genome Annotation Pipeline (PGAP)","pipeline":"NCBI Prokaryotic Genome Annotation Pipeline (PGAP)","provider":"NCBI RefSeq","releaseDate":"2023-10-17","softwareVersion":"6.6","stats":{"geneCounts":{"nonCoding":58,"proteinCoding":2629,"pseudogene":44,"total":2731}}},"assemblyInfo":{"assemblyLevel":"Contig","assemblyMethod":"SOAPdenovo v. JUL-2013","assemblyName":"ASM1438508v1","assemblyStatus":"current","assemblyType":"haploid","bioprojectAccession":"PRJNA656402","bioprojectLineage":[{"bioprojects":[{"accession":"PRJNA656402","parentAccessions":["PRJDB9057"],"title":"human Gut Microbial Biobank (hGMB)"},{"accession":"PRJDB9057","title":"The Global Catalogue of Microorganisms (GCM) 10K type strain sequencing project"}]}],"biosample":{"accession":"SAMN15805310","attributes":[{"name":"strain","value":"NSJ-64"},{"name":"isolation_source","value":"feces"},{"name":"collection_date","value":"2018-06-01"},{"name":"geo_loc_name","value":"China:Beijing"},{"name":"sample_type","value":"cell culture"},{"name":"host","value":"Homo sapiens"},{"name":"type-material","value":"type strain of Youxingia wuxianensis"}],"bioprojects":[{"accession":"PRJNA656402"}],"description":{"organism":{"organismName":"Youxingia wuxianensis","taxId":2763678},"title":"Microbe sample from Youxingia wuxianesis"},"lastUpdated":"2022-10-01T21:06:37.168","models":["Microbe, viral or environmental"],"owner":{"contacts":[{}],"name":"WFCC-MRCEN World Data Centre for Microoganisms(WDCM)"},"package":"Microbe.1.0","publicationDate":"2020-08-19T00:00:00.000","sampleIds":[{"label":"Sample name","value":"NSJ-64 of Youxingia wuxianesis"}],"status":{"status":"live","when":"2020-08-19T08:48:45.846"},"submissionDate":"2020-08-12T23:09:05.560"},"comments":"The annotation was added by the NCBI Prokaryotic Genome Annotation Pipeline (PGAP). Information about PGAP can be found here: https://www.ncbi.nlm.nih.gov/genome/annotation_prok/","pairedAssembly":{"accession":"GCA_014385085.1","annotationName":"NCBI Prokaryotic Genome Annotation Pipeline (PGAP)","status":"current"},"refseqCategory":"representative genome","releaseDate":"2020-09-01","sequencingTech":"BGISEQ","submitter":"WFCC-MRCEN World Data Centre for Microoganisms(WDCM)"},"assemblyStats":{"contigL50":4,"contigN50":305551,"gcCount":"1267778","gcPercent":47.5,"genomeCoverage":"62.0x","numberOfComponentSequences":34,"numberOfContigs":34,"totalSequenceLength":"2660737","totalUngappedLength":"2660737"},"averageNucleotideIdentity":{"bestAniMatch":{"ani":98.19,"assembly":"GCA_009696045.1","assemblyCoverage":1.99,"category":"type","organismName":"Velocimicrobium porci","typeAssemblyCoverage":1.71},"category":"type","comment":"Assembly is the type_strain, no match is expected","matchStatus":"low_coverage","submittedOrganism":"Youxingia wuxianensis","submittedSpecies":"Youxingia wuxianensis","taxonomyCheckStatus":"OK"},"checkmInfo":{"checkmMarkerSet":"Ruminococcaceae","checkmMarkerSetRank":"family","checkmSpeciesTaxId":2763678,"checkmVersion":"v1.2.2","completeness":97.52,"completenessPercentile":100.0,"contamination":1.37},"currentAccession":"GCF_014385085.1","organism":{"infraspecificNames":{"strain":"NSJ-64"},"organismName":"Youxingia wuxianensis","taxId":2763678},"pairedAccession":"GCA_014385085.1","sourceDatabase":"SOURCE_DATABASE_REFSEQ","typeMaterial":{"typeDisplayText":"assembly from type material","typeLabel":"TYPE_MATERIAL"},"wgsInfo":{"masterWgsUrl":"https://www.ncbi.nlm.nih.gov/nuccore/JACRTD000000000.1","wgsContigsUrl":"https://www.ncbi.nlm.nih.gov/Traces/wgs/JACRTD01","wgsProjectAccession":"JACRTD01"}}
{"accession":"GCF_014385095.1","annotationInfo":{"method":"Best-placed reference protein set; GeneMarkS-2+","name":"NCBI Prokaryotic Genome Annotation Pipeline (PGAP)","pipeline":"NCBI Prokaryotic Genome Annotation Pipeline (PGAP)","provider":"NCBI RefSeq","releaseDate":"2023-10-17","softwareVersion":"6.6","stats":{"geneCounts":{"nonCoding":63,"proteinCoding":2278,"pseudogene":18,"total":2359}}},"assemblyInfo":{"assemblyLevel":"Contig","assemblyMethod":"SOAPdenovo v. JUL-2013","assemblyName":"ASM1438509v1","assemblyStatus":"current","assemblyType":"haploid","bioprojectAccession":"PRJNA656402","bioprojectLineage":[{"bioprojects":[{"accession":"PRJNA656402","parentAccessions":["PRJDB9057"],"title":"human Gut Microbial Biobank (hGMB)"},{"accession":"PRJDB9057","title":"The Global Catalogue of Microorganisms (GCM) 10K type strain sequencing project"}]}],"biosample":{"accession":"SAMN15805309","attributes":[{"name":"strain","value":"NSJ-54"},{"name":"isolation_source","value":"feces"},{"name":"collection_date","value":"2018-06-01"},{"name":"geo_loc_name","value":"China:Beijing"},{"name":"sample_type","value":"cell culture"},{"name":"host","value":"Homo sapiens"},{"name":"type-material","value":"type strain of Zongyangia hominis"}],"bioprojects":[{"accession":"PRJNA656402"}],"description":{"organism":{"organismName":"Zongyangia hominis","taxId":2763677},"title":"Microbe sample from Zongyangia hominis"},"lastUpdated":"2022-10-01T21:06:37.129","models":["Microbe, viral or environmental"],"owner":{"contacts":[{}],"name":"WFCC-MRCEN World Data Centre for Microoganisms(WDCM)"},"package":"Microbe.1.0","publicationDate":"2020-08-19T00:00:00.000","sampleIds":[{"label":"Sample name","value":"NSJ-54 of Zongyangia hominis"}],"status":{"status":"live","when":"2020-08-19T08:48:45.821"},"submissionDate":"2020-08-12T23:05:05.283"},"comments":"The annotation was added by the NCBI Prokaryotic Genome Annotation Pipeline (PGAP). Information about PGAP can be found here: https://www.ncbi.nlm.nih.gov/genome/annotation_prok/","pairedAssembly":{"accession":"GCA_014385095.1","annotationName":"NCBI Prokaryotic Genome Annotation Pipeline (PGAP)","status":"current"},"refseqCategory":"representative genome","releaseDate":"2020-09-01","sequencingTech":"BGISEQ","submitter":"WFCC-MRCEN World Data Centre for Microoganisms(WDCM)"},"assemblyStats":{"contigL50":3,"contigN50":285416,"gcCount":"1444028","gcPercent":56.5,"genomeCoverage":"62.0x","numberOfComponentSequences":23,"numberOfContigs":23,"totalSequenceLength":"2561368","totalUngappedLength":"2561368"},"averageNucleotideIdentity":{"bestAniMatch":{"ani":98.09,"assembly":"GCA_009696485.1","assemblyCoverage":1.04,"category":"type","organismName":"Suipraeoptans intestinalis","typeAssemblyCoverage":1.02},"category":"type","comment":"Assembly is the type_strain, no match is expected","matchStatus":"low_coverage","submittedOrganism":"Zongyangia hominis","submittedSpecies":"Zongyangia hominis","taxonomyCheckStatus":"OK"},"checkmInfo":{"checkmMarkerSet":"Ruminococcaceae","checkmMarkerSetRank":"family","checkmSpeciesTaxId":2763677,"checkmVersion":"v1.2.2","completeness":98.14,"completenessPercentile":100.0},"currentAccession":"GCF_014385095.1","organism":{"infraspecificNames":{"strain":"NSJ-54"},"organismName":"Zongyangia hominis","taxId":2763677},"pairedAccession":"GCA_014385095.1","sourceDatabase":"SOURCE_DATABASE_REFSEQ","typeMaterial":{"typeDisplayText":"assembly from type material","typeLabel":"TYPE_MATERIAL"},"wgsInfo":{"masterWgsUrl":"https://www.ncbi.nlm.nih.gov/nuccore/JACRTC000000000.1","wgsContigsUrl":"https://www.ncbi.nlm.nih.gov/Traces/wgs/JACRTC01","wgsProjectAccession":"JACRTC01"}}
{"accession":"GCF_014397255.1","annotationInfo":{"method":"Best-placed reference protein set; GeneMarkS-2+","name":"GCF_014397255.1-RS_2024_03_28","pipeline":"NCBI Prokaryotic Genome Annotation Pipeline (PGAP)","provider":"NCBI RefSeq","releaseDate":"2024-03-28","softwareVersion":"6.7","stats":{"geneCounts":{"nonCoding":75,"proteinCoding":1551,"pseudogene":32,"total":1658}}},"assemblyInfo":{"assemblyLevel":"Complete Genome","assemblyMethod":"HGAP v. 3.0","assemblyName":"ASM1439725v1","assemblyStatus":"current","assemblyType":"haploid","bioprojectAccession":"PRJNA658885","bioprojectLineage":[{"bioprojects":[{"accession":"PRJNA658885","title":"Genome sequencing of Weissella diestrammenae KACC 16890"}]}],"biosample":{"accession":"SAMN15892525","attributes":[{"name":"strain","value":"KACC 16890"},{"name":"culture_collection","value":"KACC:16890"},{"name":"host","value":"Diestrammena coreana (camel cricket)"},{"name":"isolation_source","value":"gut"},{"name":"collection_date","value":"2013-01-01"},{"name":"geo_loc_name","value":"South Korea"},{"name":"sample_type","value":"single bacterial strain"},{"name":"type-material","value":"type strain of Weissella diestrammenae"}],"bioprojects":[{"accession":"PRJNA658885"}],"description":{"comment":"Weissella diestrammenae KACC 16890","organism":{"organismName":"Weissella diestrammenae","taxId":1162633},"title":"Weissella diestrammenae KACC 16890"},"lastUpdated":"2021-02-28T10:10:48.865","models":["Microbe, viral or environmental"],"owner":{"contacts":[{}],"name":"Kyung Hee University"},"package":"Microbe.1.0","publicationDate":"2020-08-24T00:00:00.000","sampleIds":[{"label":"Sample name","value":"Type strain of Weissella diestrammenae"}],"status":{"status":"live","when":"2020-08-24T08:10:06.693"},"submissionDate":"2020-08-24T08:10:06.690"},"comments":"Bacteria and source DNA available from KACC 16890\nThe annotation was added by the NCBI Prokaryotic Genome Annotation Pipeline (PGAP). Information about PGAP can be found here: https://www.ncbi.nlm.nih.gov/genome/annotation_prok/","pairedAssembly":{"accession":"GCA_014397255.1","annotationName":"NCBI Prokaryotic Genome Annotation Pipeline (PGAP)","status":"current"},"refseqCategory":"representative genome","releaseDate":"2020-09-02","sequencingTech":"PacBio RSII","submitter":"Kyung Hee University"},"assemblyStats":{"contigL50":1,"contigN50":1659381,"gcCount":"653051","gcPercent":39.5,"genomeCoverage":"550.0x","numberOfComponentSequences":1,"numberOfContigs":1,"numberOfScaffolds":1,"scaffoldL50":1,"scaffoldN50":1659381,"totalNumberOfChromosomes":1,"totalSequenceLength":"1659381","totalUngappedLength":"1659381"},"averageNucleotideIdentity":{"bestAniMatch":{"ani":87.94,"assembly":"GCA_011304355.1","assemblyCoverage":5.75,"category":"type","organismName":"Weissella coleopterorum","typeAssemblyCoverage":5.89},"category":"type","comment":"Assembly is the type_strain, no match is expected","matchStatus":"low_coverage","submittedOrganism":"Weissella diestrammenae","submittedSpecies":"Weissella diestrammenae","taxonomyCheckStatus":"OK"},"checkmInfo":{"checkmMarkerSet":"Weissella","checkmMarkerSetRank":"genus","checkmSpeciesTaxId":1162633,"checkmVersion":"v1.2.2","completeness":95.88,"completenessPercentile":50.0,"contamination":1.66},"currentAccession":"GCF_014397255.1","organism":{"infraspecificNames":{"strain":"KACC 16890"},"organismName":"Weissella diestrammenae","taxId":1162633},"pairedAccession":"GCA_014397255.1","sourceDatabase":"SOURCE_DATABASE_REFSEQ","typeMaterial":{"typeDisplayText":"assembly from type material","typeLabel":"TYPE_MATERIAL"}}
{"accession":"GCF_014467235.1","annotationInfo":{"method":"Best-placed reference protein set; GeneMarkS-2+","name":"GCF_014467235.1-RS_2024_03_29","pipeline":"NCBI Prokaryotic Genome Annotation Pipeline (PGAP)","provider":"NCBI RefSeq","releaseDate":"2024-03-29","softwareVersion":"6.7","stats":{"geneCounts":{"nonCoding":95,"proteinCoding":3751,"pseudogene":149,"total":3995}}},"assemblyInfo":{"assemblyLevel":"Scaffold","assemblyMethod":"SPAdes v. Oct-2016","assemblyName":"ASM1446723v1","assemblyStatus":"current","assemblyType":"haploid","bioprojectAccession":"PRJNA328572","bioprojectLineage":[{"bioprojects":[{"accession":"PRJNA328572","title":"Xenorhabdus indica strain:DSM 17382 Genome sequencing and assembly"}]}],"biosample":{"accession":"SAMN05375124","attributes":[{"name":"strain","value":"DSM 17382"},{"name":"host","value":"Steinernema thermophilum"},{"name":"collection_date","value":"missing"},{"name":"geo_loc_name","value":"India"},{"name":"sample_type","value":"cell culture"},{"name":"culture_collection","value":"DSM:17382"},{"name":"type-material","value":"type strain of Xenorhabdus indica"}],"description":{"organism":{"organismName":"Xenorhabdus indica","taxId":333964},"title":"Microbe sample from Xenorhabdus indica"},"lastUpdated":"2022-09-21T17:06:23.703","models":["Microbe, viral or environmental"],"owner":{"contacts":[{}],"name":"Goethe University"},"package":"Microbe.1.0","publicationDate":"2016-07-12T00:00:00.000","sampleIds":[{"label":"Sample name","value":"X. indica DSM 17382"},{"db":"SRA","value":"SRS15195591"}],"status":{"status":"live","when":"2016-07-12T04:46:02.805"},"submissionDate":"2016-07-12T04:46:02.803"},"pairedAssembly":{"accession":"GCA_014467235.1","annotationName":"Annotation submitted by Goethe University","status":"current"},"refseqCategory":"representative genome","releaseDate":"2020-09-03","sequencingTech":"Illumina HiSeq","submitter":"Goethe University"},"assemblyStats":{"contigL50":13,"contigN50":114204,"gcCount":"1953144","gcPercent":43.0,"genomeCoverage":"20.0x","numberOfComponentSequences":135,"numberOfContigs":155,"numberOfScaffolds":135,"scaffoldL50":9,"scaffoldN50":158626,"totalSequenceLength":"4549981","totalUngappedLength":"4547981"},"averageNucleotideIdentity":{"bestAniMatch":{"ani":93.45,"assembly":"GCA_003386665.1","assemblyCoverage":71.15,"category":"type","organismName":"Xenorhabdus cabanillasii","typeAssemblyCoverage":74.64},"category":"type","comment":"Assembly is the type_strain, mismatch is within genus and expected","matchStatus":"below_threshold_mismatch","submittedOrganism":"Xenorhabdus indica","submittedSpecies":"Xenorhabdus indica","taxonomyCheckStatus":"OK"},"checkmInfo":{"checkmMarkerSet":"Xenorhabdus","checkmMarkerSetRank":"genus","checkmSpeciesTaxId":333964,"checkmVersion":"v1.2.2","completeness":91.32,"completenessPercentile":66.666664,"contamination":11.31},"currentAccession":"GCF_014467235.1","organism":{"infraspecificNames":{"strain":"DSM 17382"},"organismName":"Xenorhabdus indica","taxId":333964},"pairedAccession":"GCA_014467235.1","sourceDatabase":"SOURCE_DATABASE_REFSEQ","typeMaterial":{"typeDisplayText":"assembly from type material","typeLabel":"TYPE_MATERIAL"},"wgsInfo":{"masterWgsUrl":"https://www.ncbi.nlm.nih.gov/nuccore/NKHP00000000.1","wgsContigsUrl":"https://www.ncbi.nlm.nih.gov/Traces/wgs/NKHP01","wgsProjectAccession":"NKHP01"}}
{"accession":"GCF_014534705.1","annotationInfo":{"method":"Best-placed reference protein set; GeneMarkS-2+","name":"NCBI Prokaryotic Genome Annotation Pipeline (PGAP)","pipeline":"NCBI Prokaryotic Genome Annotation Pipeline (PGAP)","provider":"NCBI RefSeq","releaseDate":"2023-08-06","softwareVersion":"6.5","stats":{"geneCounts":{"nonCoding":42,"proteinCoding":1254,"pseudogene":246,"total":1542}}},"assemblyInfo":{"assemblyLevel":"Scaffold","assemblyMethod":"Discovar de novo v. 52488","assemblyName":"ASM1453470v1","assemblyStatus":"current","assemblyType":"haploid","bioprojectAccession":"PRJNA628023","bioprojectLineage":[{"bioprojects":[{"accession":"PRJNA628023","title":"Genome sequence of the banana aphid, Pentalonia nigronervosa Coquerel (Hemiptera: Aphididae) and its symbionts"}]}],"biosample":{"accession":"SAMN16074024","attributes":[{"name":"strain","value":"WolPenNig"},{"name":"host","value":"Pentalonia nigronervosa"},{"name":"collection_date","value":"2017-09"},{"name":"geo_loc_name","value":"Kenya: Nairobi"},{"name":"sample_type","value":"Whole body"},{"name":"biomaterial_provider","value":"Leena Tripathi, International Institute of Tropical Agriculture (IITA), Nairobi, Kenya"}],"bioprojects":[{"accession":"PRJNA628023"}],"description":{"organism":{"organismName":"Wolbachia endosymbiont of Pentalonia nigronervosa","taxId":1301914},"title":"Microbe sample from Wolbachia endosymbiont of Pentalonia nigronervosa"},"lastUpdated":"2021-02-28T10:16:18.106","models":["Microbe, viral or environmental"],"owner":{"contacts":[{}],"name":"John Innes Centre"},"package":"Microbe.1.0","publicationDate":"2020-09-08T00:00:00.000","sampleIds":[{"label":"Sample name","value":"Penig_Wolbachia"}],"status":{"status":"live","when":"2020-09-08T13:21:31.491"},"submissionDate":"2020-09-07T12:04:04.860"},"comments":"The annotation was added by the NCBI Prokaryotic Genome Annotation Pipeline (PGAP). Information about PGAP can be found here: https://www.ncbi.nlm.nih.gov/genome/annotation_prok/\nBacteria and source DNA available from Leena Tripathi, International Institute of Tropical Agriculture (IITA), P.O. Box 30709-00100, Nairobi, Kenya","pairedAssembly":{"accession":"GCA_014534705.1","annotationName":"NCBI Prokaryotic Genome Annotation Pipeline (PGAP)","status":"current"},"refseqCategory":"representative genome","releaseDate":"2020-09-14","sequencingTech":"Illumina HiSeq","submitter":"International Institute of Tropical Agriculture"},"assemblyStats":{"contigL50":28,"contigN50":14401,"gcCount":"496566","gcPercent":34.0,"genomeCoverage":"200.0x","numberOfComponentSequences":182,"numberOfContigs":187,"numberOfScaffolds":182,"scaffoldL50":25,"scaffoldN50":15518,"totalSequenceLength":"1457187","totalUngappedLength":"1456687"},"averageNucleotideIdentity":{"bestAniMatch":{"ani":88.52,"assembly":"GCA_000026005.1","assemblyCoverage":0.28,"category":"type","organismName":"Ehrlichia ruminantium","typeAssemblyCoverage":0.28},"category":"category_na","comment":"na","matchStatus":"low_coverage","submittedOrganism":"Wolbachia endosymbiont of Pentalonia nigronervosa","submittedSpecies":"Wolbachia endosymbiont of Pentalonia nigronervosa","taxonomyCheckStatus":"Inconclusive"},"checkmInfo":{"checkmMarkerSet":"Wolbachia","checkmMarkerSetRank":"genus","checkmSpeciesTaxId":1301914,"checkmVersion":"v1.2.2","completeness":91.82,"completenessPercentile":100.0,"contamination":0.36},"currentAccession":"GCF_014534705.1","organism":{"infraspecificNames":{"strain":"WolPenNig"},"organismName":"Wolbachia endosymbiont of Pentalonia nigronervosa","taxId":1301914},"pairedAccession":"GCA_014534705.1","sourceDatabase":"SOURCE_DATABASE_REFSEQ","wgsInfo":{"masterWgsUrl":"https://www.ncbi.nlm.nih.gov/nuccore/JACVWV000000000.1","wgsContigsUrl":"https://www.ncbi.nlm.nih.gov/Traces/wgs/JACVWV01","wgsProjectAccession":"JACVWV01"}}
{"accession":"GCF_014635305.1","annotationInfo":{"method":"Best-placed reference protein set; GeneMarkS-2+","name":"NCBI Prokaryotic Genome Annotation Pipeline (PGAP)","pipeline":"NCBI Prokaryotic Genome Annotation Pipeline (PGAP)","provider":"NCBI RefSeq","releaseDate":"2023-08-28","softwareVersion":"6.6","stats":{"geneCounts":{"nonCoding":51,"proteinCoding":4422,"pseudogene":23,"total":4496}}},"assemblyInfo":{"assemblyLevel":"Contig","assemblyMethod":"gcType assembly pipeline","assemblyName":"ASM1463530v1","assemblyStatus":"current","assemblyType":"haploid","bioprojectAccession":"PRJDB10511","bioprojectLineage":[{"bioprojects":[{"accession":"PRJDB10511","parentAccessions":["PRJDB9057"],"title":"De novo sequencing and analysis for CCM strains in GCM 10K project"},{"accession":"PRJDB9057","title":"The Global Catalogue of Microorganisms (GCM) 10K type strain sequencing project"}]}],"biosample":{"accession":"SAMD00244858","attributes":[{"name":"sample_name","value":"CCM 7855"},{"name":"collection_date","value":"missing"},{"name":"env_broad_scale","value":"not applicable"},{"name":"env_local_scale","value":"not applicable"},{"name":"env_medium","value":"not applicable"},{"name":"geo_loc_name","value":"not applicable"},{"name":"isol_growth_condt","value":"missing"},{"name":"lat_lon","value":"not applicable"},{"name":"locus_tag_prefix","value":"GCM10007298"},{"name":"num_replicons","value":"not applicable"},{"name":"project_name","value":"De novo sequencing and analysis for strain CCM 7855 of Williamsia phyllosphaerae"},{"name":"ref_biomaterial","value":"missing"},{"name":"strain","value":"CCM 7855"},{"name":"type-material","value":"type strain of Williamsia phyllosphaerae"}],"bioprojects":[{"accession":"PRJDB10511"}],"description":{"comment":"Keywords: GSC:MIxS;MIGS:6.0","organism":{"organismName":"Williamsia phyllosphaerae","taxId":885042},"title":"strain CCM 7855 of Williamsia phyllosphaerae"},"lastUpdated":"2022-04-04T05:56:56.000","models":["MIGS.ba"],"owner":{"name":"WFCC-MIRCEN World Data Centre for Microorganisms (WDCM)"},"package":"MIGS.ba.6.0","publicationDate":"2020-09-02T00:00:00.000","status":{"status":"live","when":"2020-09-03T01:01:08.250"},"submissionDate":"2020-09-03T01:01:08.250"},"comments":"Genome sequencing and analysis were conducted under the Global Catalogue of Microorganisms (GCM) 10K type strain sequencing project (http://gctype.wdcm.org). The genomic data are also available at http://gctype.wdcm.org/sequencing/GCM10007298\nAnnotated by DFAST v.1.2.3 (https://dfast.nig.ac.jp)","pairedAssembly":{"accession":"GCA_014635305.1","annotationName":"Annotation submitted by WFCC-MIRCEN World Data Centre for Microorganisms (WDCM)","status":"current"},"refseqCategory":"representative genome","releaseDate":"2020-09-12","sequencingTech":"Illumina HiSeq X Ten","submitter":"WFCC-MIRCEN World Data Centre for Microorganisms (WDCM)"},"assemblyStats":{"contigL50":1,"contigN50":2985758,"gcCount":"3274477","gcPercent":68.0,"genomeCoverage":"97.0x","numberOfComponentSequences":6,"numberOfContigs":6,"totalSequenceLength":"4809572","totalUngappedLength":"4809572"},"averageNucleotideIdentity":{"bestAniMatch":{"ani":90.91,"assembly":"GCA_024171815.1","assemblyCoverage":87.77,"category":"type","organismName":"Williamsia maris","typeAssemblyCoverage":85.6},"category":"type","comment":"Assembly is the type_strain, mismatch is within genus and expected","matchStatus":"below_threshold_mismatch","submittedOrganism":"Williamsia phyllosphaerae","submittedSpecies":"Williamsia phyllosphaerae","taxonomyCheckStatus":"OK"},"checkmInfo":{"checkmMarkerSet":"Nocardiaceae","checkmMarkerSetRank":"family","checkmSpeciesTaxId":885042,"checkmVersion":"v1.2.2","completeness":97.77,"completenessPercentile":100.0,"contamination":0.63},"currentAccession":"GCF_014635305.1","organism":{"infraspecificNames":{"strain":"CCM 7855"},"organismName":"Williamsia phyllosphaerae","taxId":885042},"pairedAccession":"GCA_014635305.1","sourceDatabase":"SOURCE_DATABASE_REFSEQ","typeMaterial":{"typeDisplayText":"assembly from type material","typeLabel":"TYPE_MATERIAL"},"wgsInfo":{"masterWgsUrl":"https://www.ncbi.nlm.nih.gov/nuccore/BMCS00000000.1","wgsContigsUrl":"https://www.ncbi.nlm.nih.gov/Traces/wgs/BMCS01","wgsProjectAccession":"BMCS01"}}
{"accession":"GCF_014635865.1","annotationInfo":{"method":"Best-placed reference protein set; GeneMarkS-2+","name":"NCBI Prokaryotic Genome Annotation Pipeline (PGAP)","pipeline":"NCBI Prokaryotic Genome Annotation Pipeline (PGAP)","provider":"NCBI RefSeq","releaseDate":"2023-08-28","softwareVersion":"6.6","stats":{"geneCounts":{"nonCoding":42,"proteinCoding":2812,"pseudogene":4,"total":2858}}},"assemblyInfo":{"assemblyLevel":"Contig","assemblyMethod":"gcType assembly pipeline","assemblyName":"ASM1463586v1","assemblyStatus":"current","assemblyType":"haploid","bioprojectAccession":"PRJDB10511","bioprojectLineage":[{"bioprojects":[{"accession":"PRJDB10511","parentAccessions":["PRJDB9057"],"title":"De novo sequencing and analysis for CCM strains in GCM 10K project"},{"accession":"PRJDB9057","title":"The Global Catalogue of Microorganisms (GCM) 10K type strain sequencing project"}]}],"biosample":{"accession":"SAMD00244883","attributes":[{"name":"sample_name","value":"CCM 8681"},{"name":"collection_date","value":"missing"},{"name":"env_broad_scale","value":"not applicable"},{"name":"env_local_scale","value":"not applicable"},{"name":"env_medium","value":"not applicable"},{"name":"geo_loc_name","value":"not applicable"},{"name":"isol_growth_condt","value":"missing"},{"name":"lat_lon","value":"not applicable"},{"name":"locus_tag_prefix","value":"GCM10011444"},{"name":"num_replicons","value":"not applicable"},{"name":"project_name","value":"De novo sequencing and analysis for strain CCM 8681 of Winogradskyella haliclonae"},{"name":"ref_biomaterial","value":"missing"},{"name":"strain","value":"CCM 8681"},{"name":"type-material","value":"type strain of Winogradskyella haliclonae"}],"bioprojects":[{"accession":"PRJDB10511"}],"description":{"comment":"Keywords: GSC:MIxS;MIGS:6.0","organism":{"organismName":"Winogradskyella haliclonae","taxId":2048558},"title":"strain CCM 8681 of Winogradskyella haliclonae"},"lastUpdated":"2022-04-04T05:56:57.000","models":["MIGS.ba"],"owner":{"name":"WFCC-MIRCEN World Data Centre for Microorganisms (WDCM)"},"package":"MIGS.ba.6.0","publicationDate":"2020-09-02T00:00:00.000","status":{"status":"live","when":"2020-09-03T01:01:08.813"},"submissionDate":"2020-09-03T01:01:08.810"},"comments":"Genome sequencing and analysis were conducted under the Global Catalogue of Microorganisms (GCM) 10K type strain sequencing project (http://gctype.wdcm.org). The genomic data are also available at http://gctype.wdcm.org/sequencing/GCM10011444\nAnnotated by DFAST v.1.2.3 (https://dfast.nig.ac.jp)","pairedAssembly":{"accession":"GCA_014635865.1","annotationName":"Annotation submitted by WFCC-MIRCEN World Data Centre for Microorganisms (WDCM)","status":"current"},"refseqCategory":"representative genome","releaseDate":"2020-09-11","sequencingTech":"Illumina HiSeq X Ten","submitter":"WFCC-MIRCEN World Data Centre for Microorganisms (WDCM)"},"assemblyStats":{"contigL50":1,"contigN50":1734228,"gcCount":"1020382","gcPercent":33.5,"genomeCoverage":"191.0x","numberOfComponentSequences":12,"numberOfContigs":12,"totalSequenceLength":"3051701","totalUngappedLength":"3051701"},"averageNucleotideIdentity":{"bestAniMatch":{"ani":81.05,"assembly":"GCA_900129745.1","assemblyCoverage":37.04,"category":"type","organismName":"Winogradskyella jejuensis","typeAssemblyCoverage":37.26},"category":"type","comment":"Assembly is the type_strain, mismatch is within genus and expected","matchStatus":"below_threshold_mismatch","submittedOrganism":"Winogradskyella haliclonae","submittedSpecies":"Winogradskyella haliclonae","taxonomyCheckStatus":"OK"},"checkmInfo":{"checkmMarkerSet":"Flavobacteriaceae","checkmMarkerSetRank":"family","checkmSpeciesTaxId":2048558,"checkmVersion":"v1.2.2","completeness":99.68,"completenessPercentile":100.0,"contamination":0.32},"currentAccession":"GCF_014635865.1","organism":{"infraspecificNames":{"strain":"CCM 8681"},"organismName":"Winogradskyella haliclonae","taxId":2048558},"pairedAccession":"GCA_014635865.1","sourceDatabase":"SOURCE_DATABASE_REFSEQ","typeMaterial":{"typeDisplayText":"assembly from type material","typeLabel":"TYPE_MATERIAL"},"wgsInfo":{"masterWgsUrl":"https://www.ncbi.nlm.nih.gov/nuccore/BMDQ00000000.1","wgsContigsUrl":"https://www.ncbi.nlm.nih.gov/Traces/wgs/BMDQ01","wgsProjectAccession":"BMDQ01"}}
{"accession":"GCF_014638995.1","annotationInfo":{"method":"Best-placed reference protein set; GeneMarkS-2+","name":"NCBI Prokaryotic Genome Annotation Pipeline (PGAP)","pipeline":"NCBI Prokaryotic Genome Annotation Pipeline (PGAP)","provider":"NCBI RefSeq","releaseDate":"2023-09-03","softwareVersion":"6.6","stats":{"geneCounts":{"nonCoding":78,"proteinCoding":3814,"pseudogene":57,"total":3949}}},"assemblyInfo":{"assemblyLevel":"Scaffold","assemblyMethod":"gcType assembly pipeline","assemblyName":"ASM1463899v1","assemblyStatus":"current","assemblyType":"haploid","bioprojectAccession":"PRJDB10509","bioprojectLineage":[{"bioprojects":[{"accession":"PRJDB10509","parentAccessions":["PRJDB9057"],"title":"De novo sequencing and analysis for CGMCC strains in GCM 10K project"},{"accession":"PRJDB9057","title":"The Global Catalogue of Microorganisms (GCM) 10K type strain sequencing project"}]}],"biosample":{"accession":"SAMD00244961","attributes":[{"name":"sample_name","value":"CGMCC 1.12754"},{"name":"collection_date","value":"missing"},{"name":"env_broad_scale","value":"not applicable"},{"name":"env_local_scale","value":"not applicable"},{"name":"env_medium","value":"not applicable"},{"name":"geo_loc_name","value":"not applicable"},{"name":"isol_growth_condt","value":"missing"},{"name":"lat_lon","value":"not applicable"},{"name":"locus_tag_prefix","value":"GCM10011398"},{"name":"num_replicons","value":"not applicable"},{"name":"project_name","value":"De novo sequencing and analysis for Strain CGMCC 1.12754 of Virgibacillus oceani"},{"name":"ref_biomaterial","value":"missing"},{"name":"strain","value":"CGMCC 1.12754"},{"name":"type-material","value":"type strain of Virgibacillus oceani"}],"bioprojects":[{"accession":"PRJDB10509"}],"description":{"comment":"Keywords: GSC:MIxS;MIGS:6.0","organism":{"organismName":"Virgibacillus oceani","taxId":1479511},"title":"Strain CGMCC 1.12754 of Virgibacillus oceani"},"lastUpdated":"2022-04-05T05:28:51.000","models":["MIGS.ba"],"owner":{"name":"WFCC-MIRCEN World Data Centre for Microorganisms (WDCM)"},"package":"MIGS.ba.6.0","publicationDate":"2020-09-04T00:00:00.000","status":{"status":"live","when":"2020-09-05T01:00:52.476"},"submissionDate":"2020-09-05T01:00:52.473"},"comments":"Genome sequencing and analysis were conducted under the Global Catalogue of Microorganisms (GCM) 10K type strain sequencing project (http://gctype.wdcm.org). The genomic data are also available at http://gctype.wdcm.org/sequencing/GCM10011398\nAnnotated by DFAST v.1.2.3 (https://dfast.nig.ac.jp)","pairedAssembly":{"accession":"GCA_014638995.1","annotationName":"Annotation submitted by WFCC-MIRCEN World Data Centre for Microorganisms (WDCM)","status":"current"},"refseqCategory":"representative genome","releaseDate":"2020-09-12","sequencingTech":"Illumina HiSeq X Ten","submitter":"WFCC-MIRCEN World Data Centre for Microorganisms (WDCM)"},"assemblyStats":{"contigL50":7,"contigN50":175002,"gcCount":"1456969","gcPercent":38.0,"genomeCoverage":"191.0x","numberOfComponentSequences":45,"numberOfContigs":46,"numberOfScaffolds":45,"scaffoldL50":6,"scaffoldN50":185520,"totalSequenceLength":"3842800","totalUngappedLength":"3842726"},"averageNucleotideIdentity":{"bestAniMatch":{"ani":84.81,"assembly":"GCA_900187325.1","assemblyCoverage":49.8,"category":"type","organismName":"Virgibacillus ndiopensis","typeAssemblyCoverage":49.66},"category":"type","comment":"Assembly is the type_strain, mismatch is within genus and expected","matchStatus":"below_threshold_mismatch","submittedOrganism":"Virgibacillus oceani","submittedSpecies":"Virgibacillus oceani","taxonomyCheckStatus":"OK"},"checkmInfo":{"checkmMarkerSet":"Bacillaceae","checkmMarkerSetRank":"family","checkmSpeciesTaxId":1479511,"checkmVersion":"v1.2.2","completeness":99.35,"completenessPercentile":100.0,"contamination":0.05},"currentAccession":"GCF_014638995.1","organism":{"infraspecificNames":{"strain":"CGMCC 1.12754"},"organismName":"Virgibacillus oceani","taxId":1479511},"pairedAccession":"GCA_014638995.1","sourceDatabase":"SOURCE_DATABASE_REFSEQ","typeMaterial":{"typeDisplayText":"assembly from type material","typeLabel":"TYPE_MATERIAL"},"wgsInfo":{"masterWgsUrl":"https://www.ncbi.nlm.nih.gov/nuccore/BMFR00000000.1","wgsContigsUrl":"https://www.ncbi.nlm.nih.gov/Traces/wgs/BMFR01","wgsProjectAccession":"BMFR01"}}
{"accession":"GCF_014640815.1","annotationInfo":{"method":"Best-placed reference protein set; GeneMarkS-2+","name":"GCF_014640815.1-RS_2024_04_07","pipeline":"NCBI Prokaryotic Genome Annotation Pipeline (PGAP)","provider":"NCBI RefSeq","releaseDate":"2024-04-07","softwareVersion":"6.7","stats":{"geneCounts":{"nonCoding":75,"proteinCoding":3333,"pseudogene":11,"total":3419}}},"assemblyInfo":{"assemblyLevel":"Contig","assemblyMethod":"gcType assembly pipeline","assemblyName":"ASM1464081v1","assemblyStatus":"current","assemblyType":"haploid","bioprojectAccession":"PRJDB10509","bioprojectLineage":[{"bioprojects":[{"accession":"PRJDB10509","parentAccessions":["PRJDB9057"],"title":"De novo sequencing and analysis for CGMCC strains in GCM 10K project"},{"accession":"PRJDB9057","title":"The Global Catalogue of Microorganisms (GCM) 10K type strain sequencing project"}]}],"biosample":{"accession":"SAMD00245020","attributes":[{"name":"sample_name","value":"CGMCC 1.15122"},{"name":"collection_date","value":"missing"},{"name":"env_broad_scale","value":"not applicable"},{"name":"env_local_scale","value":"not applicable"},{"name":"env_medium","value":"not applicable"},{"name":"geo_loc_name","value":"not applicable"},{"name":"isol_growth_condt","value":"missing"},{"name":"lat_lon","value":"not applicable"},{"name":"locus_tag_prefix","value":"GCM10011382"},{"name":"num_replicons","value":"not applicable"},{"name":"project_name","value":"De novo sequencing and analysis for Strain CGMCC 1.15122 of Halomonas lutescens"},{"name":"ref_biomaterial","value":"missing"},{"name":"strain","value":"CGMCC 1.15122"},{"name":"type-material","value":"type strain of Halomonas lutescens"}],"bioprojects":[{"accession":"PRJDB10509"}],"description":{"comment":"Keywords: GSC:MIxS;MIGS:6.0","organism":{"organismName":"Vreelandella lutescens","taxId":1602943},"title":"Strain CGMCC 1.15122 of Halomonas lutescens"},"lastUpdated":"2024-04-04T21:07:44.689","models":["MIGS.ba"],"owner":{"name":"WFCC-MIRCEN World Data Centre for Microorganisms (WDCM)"},"package":"MIGS.ba.6.0","publicationDate":"2020-09-04T00:00:00.000","status":{"status":"live","when":"2020-09-05T01:00:53.879"},"submissionDate":"2020-09-05T01:00:53.876"},"comments":"Genome sequencing and analysis were conducted under the Global Catalogue of Microorganisms (GCM) 10K type strain sequencing project (http://gctype.wdcm.org). The genomic data are also available at http://gctype.wdcm.org/sequencing/GCM10011382\nAnnotated by DFAST v.1.2.3 (https://dfast.nig.ac.jp)","pairedAssembly":{"accession":"GCA_014640815.1","annotationName":"Annotation submitted by WFCC-MIRCEN World Data Centre for Microorganisms (WDCM)","status":"current"},"refseqCategory":"representative genome","releaseDate":"2020-09-12","sequencingTech":"Illumina HiSeq X Ten","submitter":"WFCC-MIRCEN World Data Centre for Microorganisms (WDCM)"},"assemblyStats":{"contigL50":3,"contigN50":683546,"gcCount":"2074234","gcPercent":56.0,"genomeCoverage":"31.0x","numberOfComponentSequences":14,"numberOfContigs":14,"totalSequenceLength":"3704792","totalUngappedLength":"3704792"},"averageNucleotideIdentity":{"bestAniMatch":{"ani":87.32,"assembly":"GCA_002087295.1","assemblyCoverage":69.66,"category":"type","organismName":"Vreelandella lionensis","typeAssemblyCoverage":70.77},"category":"type","comment":"Assembly is the type_strain, mismatch is within genus and expected","matchStatus":"below_threshold_mismatch","submittedOrganism":"Vreelandella lutescens","submittedSpecies":"Vreelandella lutescens","taxonomyCheckStatus":"OK"},"checkmInfo":{"checkmMarkerSet":"Halomonadaceae","checkmMarkerSetRank":"family","checkmSpeciesTaxId":1602943,"checkmVersion":"v1.2.2","completeness":99.88,"completenessPercentile":100.0,"contamination":0.46},"currentAccession":"GCF_014640815.1","organism":{"infraspecificNames":{"strain":"CGMCC 1.15122"},"organismName":"Vreelandella lutescens","taxId":1602943},"pairedAccession":"GCA_014640815.1","sourceDatabase":"SOURCE_DATABASE_REFSEQ","typeMaterial":{"typeDisplayText":"assembly from type material","typeLabel":"TYPE_MATERIAL"},"wgsInfo":{"masterWgsUrl":"https://www.ncbi.nlm.nih.gov/nuccore/BMHM00000000.1","wgsContigsUrl":"https://www.ncbi.nlm.nih.gov/Traces/wgs/BMHM01","wgsProjectAccession":"BMHM01"}}
{"accession":"GCF_014645075.1","annotationInfo":{"method":"Best-placed reference protein set; GeneMarkS-2+","name":"NCBI Prokaryotic Genome Annotation Pipeline (PGAP)","pipeline":"NCBI Prokaryotic Genome Annotation Pipeline (PGAP)","provider":"NCBI RefSeq","releaseDate":"2023-09-03","softwareVersion":"6.6","stats":{"geneCounts":{"nonCoding":50,"proteinCoding":3971,"pseudogene":57,"total":4078}}},"assemblyInfo":{"assemblyLevel":"Contig","assemblyMethod":"gcType assembly pipeline","assemblyName":"ASM1464507v1","assemblyStatus":"current","assemblyType":"haploid","bioprojectAccession":"PRJDB10509","bioprojectLineage":[{"bioprojects":[{"accession":"PRJDB10509","parentAccessions":["PRJDB9057"],"title":"De novo sequencing and analysis for CGMCC strains in GCM 10K project"},{"accession":"PRJDB9057","title":"The Global Catalogue of Microorganisms (GCM) 10K type strain sequencing project"}]}],"biosample":{"accession":"SAMD00245132","attributes":[{"name":"sample_name","value":"CGMCC 1.6105"},{"name":"collection_date","value":"missing"},{"name":"env_broad_scale","value":"not applicable"},{"name":"env_local_scale","value":"not applicable"},{"name":"env_medium","value":"not applicable"},{"name":"geo_loc_name","value":"not applicable"},{"name":"isol_growth_condt","value":"missing"},{"name":"lat_lon","value":"not applicable"},{"name":"locus_tag_prefix","value":"GCM10011392"},{"name":"num_replicons","value":"not applicable"},{"name":"project_name","value":"De novo sequencing and analysis for Strain CGMCC 1.6105 of Wenxinia marina"},{"name":"ref_biomaterial","value":"missing"},{"name":"strain","value":"CGMCC 1.6105"},{"name":"type-material","value":"type strain of Wenxinia marina"}],"bioprojects":[{"accession":"PRJDB10509"}],"description":{"comment":"Keywords: GSC:MIxS;MIGS:6.0","organism":{"organismName":"Wenxinia marina","taxId":390641},"title":"Strain CGMCC 1.6105 of Wenxinia marina"},"lastUpdated":"2022-04-05T05:28:59.000","models":["MIGS.ba"],"owner":{"name":"WFCC-MIRCEN World Data Centre for Microorganisms (WDCM)"},"package":"MIGS.ba.6.0","publicationDate":"2020-09-04T00:00:00.000","status":{"status":"live","when":"2020-09-05T01:00:57.074"},"submissionDate":"2020-09-05T01:00:57.073"},"comments":"Genome sequencing and analysis were conducted under the Global Catalogue of Microorganisms (GCM) 10K type strain sequencing project (http://gctype.wdcm.org). The genomic data are also available at http://gctype.wdcm.org/sequencing/GCM10011392\nAnnotated by DFAST v.1.2.3 (https://dfast.nig.ac.jp)","pairedAssembly":{"accession":"GCA_014645075.1","annotationName":"Annotation submitted by WFCC-MIRCEN World Data Centre for Microorganisms (WDCM)","status":"current"},"refseqCategory":"representative genome","releaseDate":"2020-09-12","sequencingTech":"Illumina HiSeq X Ten","submitter":"WFCC-MIRCEN World Data Centre for Microorganisms (WDCM)"},"assemblyStats":{"contigL50":6,"contigN50":249755,"gcCount":"2945037","gcPercent":70.5,"genomeCoverage":"31.0x","numberOfComponentSequences":33,"numberOfContigs":33,"totalSequenceLength":"4174507","totalUngappedLength":"4174507"},"averageNucleotideIdentity":{"bestAniMatch":{"ani":99.99,"assembly":"GCA_000379485.1","assemblyCoverage":99.79,"category":"type","organismName":"Wenxinia marina","typeAssemblyCoverage":99.76},"category":"type","comment":"na","matchStatus":"species_match","submittedAniMatch":{"ani":99.99,"assembly":"GCA_000379485.1","assemblyCoverage":99.79,"category":"type","organismName":"Wenxinia marina DSM 24838","typeAssemblyCoverage":99.76},"submittedOrganism":"Wenxinia marina","submittedSpecies":"Wenxinia marina","taxonomyCheckStatus":"OK"},"checkmInfo":{"checkmMarkerSet":"Rhodobacterales","checkmMarkerSetRank":"order","checkmSpeciesTaxId":390641,"checkmVersion":"v1.2.2","completeness":99.54,"completenessPercentile":66.666664},"currentAccession":"GCF_014645075.1","organism":{"infraspecificNames":{"strain":"CGMCC 1.6105"},"organismName":"Wenxinia marina","taxId":390641},"pairedAccession":"GCA_014645075.1","sourceDatabase":"SOURCE_DATABASE_REFSEQ","typeMaterial":{"typeDisplayText":"assembly from type material","typeLabel":"TYPE_MATERIAL"},"wgsInfo":{"masterWgsUrl":"https://www.ncbi.nlm.nih.gov/nuccore/BMLE00000000.1","wgsContigsUrl":"https://www.ncbi.nlm.nih.gov/Traces/wgs/BMLE01","wgsProjectAccession":"BMLE01"}}
{"accession":"GCF_014646055.1","annotationInfo":{"method":"Best-placed reference protein set; GeneMarkS-2+","name":"NCBI Prokaryotic Genome Annotation Pipeline (PGAP)","pipeline":"NCBI Prokaryotic Genome Annotation Pipeline (PGAP)","provider":"NCBI RefSeq","releaseDate":"2023-09-03","softwareVersion":"6.6","stats":{"geneCounts":{"nonCoding":69,"proteinCoding":6929,"pseudogene":273,"total":7271}}},"assemblyInfo":{"assemblyLevel":"Contig","assemblyMethod":"gcType assembly pipeline","assemblyName":"ASM1464605v1","assemblyStatus":"current","assemblyType":"haploid","bioprojectAccession":"PRJDB10509","bioprojectLineage":[{"bioprojects":[{"accession":"PRJDB10509","parentAccessions":["PRJDB9057"],"title":"De novo sequencing and analysis for CGMCC strains in GCM 10K project"},{"accession":"PRJDB9057","title":"The Global Catalogue of Microorganisms (GCM) 10K type strain sequencing project"}]}],"biosample":{"accession":"SAMD00245184","attributes":[{"name":"sample_name","value":"CGMCC 4.7201"},{"name":"collection_date","value":"missing"},{"name":"env_broad_scale","value":"not applicable"},{"name":"env_local_scale","value":"not applicable"},{"name":"env_medium","value":"not applicable"},{"name":"geo_loc_name","value":"not applicable"},{"name":"isol_growth_condt","value":"missing"},{"name":"lat_lon","value":"not applicable"},{"name":"locus_tag_prefix","value":"GCM10012280"},{"name":"num_replicons","value":"not applicable"},{"name":"project_name","value":"De novo sequencing and analysis for Strain CGMCC 4.7201 of Streptomyces tyrosinilyticus"},{"name":"ref_biomaterial","value":"missing"},{"name":"strain","value":"CGMCC 4.7201"},{"name":"type-material","value":"type strain of Streptomyces tyrosinilyticus"}],"bioprojects":[{"accession":"PRJDB10509"}],"description":{"comment":"Keywords: GSC:MIxS;MIGS:6.0","organism":{"organismName":"Wenjunlia tyrosinilytica","taxId":1544741},"title":"Strain CGMCC 4.7201 of Streptomyces tyrosinilyticus"},"lastUpdated":"2022-11-20T21:05:52.878","models":["MIGS.ba"],"owner":{"name":"WFCC-MIRCEN World Data Centre for Microorganisms (WDCM)"},"package":"MIGS.ba.6.0","publicationDate":"2020-09-04T00:00:00.000","status":{"status":"live","when":"2020-09-05T01:00:58.317"},"submissionDate":"2020-09-05T01:00:58.316"},"comments":"Genome sequencing and analysis were conducted under the Global Catalogue of Microorganisms (GCM) 10K type strain sequencing project (http://gctype.wdcm.org). The genomic data are also available at http://gctype.wdcm.org/sequencing/GCM10012280\nAnnotated by DFAST v.1.2.3 (https://dfast.nig.ac.jp)","pairedAssembly":{"accession":"GCA_014646055.1","annotationName":"Annotation submitted by WFCC-MIRCEN World Data Centre for Microorganisms (WDCM)","status":"current"},"refseqCategory":"representative genome","releaseDate":"2020-09-12","sequencingTech":"Illumina HiSeq X Ten","submitter":"WFCC-MIRCEN World Data Centre for Microorganisms (WDCM)"},"assemblyStats":{"contigL50":15,"contigN50":225409,"gcCount":"6029080","gcPercent":71.0,"genomeCoverage":"66.0x","numberOfComponentSequences":173,"numberOfContigs":173,"totalSequenceLength":"8492734","totalUngappedLength":"8492734"},"averageNucleotideIdentity":{"bestAniMatch":{"ani":84.01,"assembly":"GCA_016031615.1","assemblyCoverage":10.19,"category":"type","organismName":"Streptomyces pactum","typeAssemblyCoverage":11.09},"category":"type","comment":"na","matchStatus":"below_threshold_mismatch","submittedOrganism":"Wenjunlia tyrosinilytica","submittedSpecies":"Wenjunlia tyrosinilytica","taxonomyCheckStatus":"Inconclusive"},"checkmInfo":{"checkmMarkerSet":"Streptomycetaceae","checkmMarkerSetRank":"family","checkmSpeciesTaxId":1544741,"checkmVersion":"v1.2.2","completeness":99.24,"completenessPercentile":100.0,"contamination":3.16},"currentAccession":"GCF_014646055.1","organism":{"infraspecificNames":{"strain":"CGMCC 4.7201"},"organismName":"Wenjunlia tyrosinilytica","taxId":1544741},"pairedAccession":"GCA_014646055.1","sourceDatabase":"SOURCE_DATABASE_REFSEQ","typeMaterial":{"typeDisplayText":"assembly from type material","typeLabel":"TYPE_MATERIAL"},"wgsInfo":{"masterWgsUrl":"https://www.ncbi.nlm.nih.gov/nuccore/BMMS00000000.1","wgsContigsUrl":"https://www.ncbi.nlm.nih.gov/Traces/wgs/BMMS01","wgsProjectAccession":"BMMS01"}}
```
