## Supplementary Dataset 1 for "Euktect: Enhanced Eukaryotic Sequence Detection and Classification in Metagenomes via the DNA Language Model": assembly_data_report.jsonl (part 70 of 71)

```
{"accession":"GCF_014646655.1","annotationInfo":{"method":"Best-placed reference protein set; GeneMarkS-2+","name":"NCBI Prokaryotic Genome Annotation Pipeline (PGAP)","pipeline":"NCBI Prokaryotic Genome Annotation Pipeline (PGAP)","provider":"NCBI RefSeq","releaseDate":"2023-09-03","softwareVersion":"6.6","stats":{"geneCounts":{"nonCoding":48,"proteinCoding":3302,"pseudogene":24,"total":3374}}},"assemblyInfo":{"assemblyLevel":"Scaffold","assemblyMethod":"gcType assembly pipeline","assemblyName":"ASM1464665v1","assemblyStatus":"current","assemblyType":"haploid","bioprojectAccession":"PRJDB10510","bioprojectLineage":[{"bioprojects":[{"accession":"PRJDB10510","parentAccessions":["PRJDB9057"],"title":"De novo sequencing and analysis for JCM strains in GCM 10K project"},{"accession":"PRJDB9057","title":"The Global Catalogue of Microorganisms (GCM) 10K type strain sequencing project"}]}],"biosample":{"accession":"SAMD00245229","attributes":[{"name":"sample_name","value":"JCM 12862"},{"name":"collection_date","value":"missing"},{"name":"env_broad_scale","value":"not applicable"},{"name":"env_local_scale","value":"not applicable"},{"name":"env_medium","value":"not applicable"},{"name":"geo_loc_name","value":"not applicable"},{"name":"isol_growth_condt","value":"missing"},{"name":"lat_lon","value":"not applicable"},{"name":"locus_tag_prefix","value":"GCM10007962"},{"name":"num_replicons","value":"not applicable"},{"name":"project_name","value":"De novo sequencing and analysis for Strain JCM 12862 of Yeosuana aromativorans"},{"name":"ref_biomaterial","value":"missing"},{"name":"strain","value":"JCM 12862"},{"name":"type-material","value":"type strain of Yeosuana aromativorans"}],"bioprojects":[{"accession":"PRJDB10510"}],"description":{"comment":"Keywords: GSC:MIxS;MIGS:6.0","organism":{"organismName":"Yeosuana aromativorans","taxId":288019},"title":"Strain JCM 12862 of Yeosuana aromativorans"},"lastUpdated":"2022-04-05T04:59:27.000","models":["MIGS.ba"],"owner":{"name":"WFCC-MIRCEN World Data Centre for Microorganisms (WDCM)"},"package":"MIGS.ba.6.0","publicationDate":"2020-09-04T00:00:00.000","status":{"status":"live","when":"2020-09-05T01:00:59.852"},"submissionDate":"2020-09-05T01:00:59.850"},"comments":"Genome sequencing and analysis were conducted under the Global Catalogue of Microorganisms (GCM) 10K type strain sequencing project (http://gctype.wdcm.org). The genomic data are also available at http://gctype.wdcm.org/sequencing/GCM10007962\nAnnotated by DFAST v.1.2.3 (https://dfast.nig.ac.jp)","pairedAssembly":{"accession":"GCA_014646655.1","annotationName":"Annotation submitted by WFCC-MIRCEN World Data Centre for Microorganisms (WDCM)","status":"current"},"refseqCategory":"representative genome","releaseDate":"2020-09-12","sequencingTech":"Illumina HiSeq X Ten","submitter":"WFCC-MIRCEN World Data Centre for Microorganisms (WDCM)"},"assemblyStats":{"contigL50":5,"contigN50":280729,"gcCount":"1330179","gcPercent":35.5,"genomeCoverage":"138.0x","numberOfComponentSequences":34,"numberOfContigs":50,"numberOfScaffolds":34,"scaffoldL50":3,"scaffoldN50":488859,"totalSequenceLength":"3762238","totalUngappedLength":"3760429"},"averageNucleotideIdentity":{"bestAniMatch":{"ani":82.05,"assembly":"GCA_011762485.1","assemblyCoverage":26.68,"category":"type","organismName":"Yeosuana marina","typeAssemblyCoverage":24.13},"category":"type","comment":"Assembly is the type_strain, mismatch is within genus and expected","matchStatus":"below_threshold_mismatch","submittedOrganism":"Yeosuana aromativorans","submittedSpecies":"Yeosuana aromativorans","taxonomyCheckStatus":"OK"},"checkmInfo":{"checkmMarkerSet":"Flavobacteriaceae","checkmMarkerSetRank":"family","checkmSpeciesTaxId":288019,"checkmVersion":"v1.2.2","completeness":99.99,"completenessPercentile":100.0,"contamination":0.16},"currentAccession":"GCF_014646655.1","organism":{"infraspecificNames":{"strain":"JCM 12862"},"organismName":"Yeosuana aromativorans","taxId":288019},"pairedAccession":"GCA_014646655.1","sourceDatabase":"SOURCE_DATABASE_REFSEQ","typeMaterial":{"typeDisplayText":"assembly from type material","typeLabel":"TYPE_MATERIAL"},"wgsInfo":{"masterWgsUrl":"https://www.ncbi.nlm.nih.gov/nuccore/BMNR00000000.1","wgsContigsUrl":"https://www.ncbi.nlm.nih.gov/Traces/wgs/BMNR01","wgsProjectAccession":"BMNR01"}}
{"accession":"GCF_014647615.1","annotationInfo":{"method":"Best-placed reference protein set; GeneMarkS-2+","name":"NCBI Prokaryotic Genome Annotation Pipeline (PGAP)","pipeline":"NCBI Prokaryotic Genome Annotation Pipeline (PGAP)","provider":"NCBI RefSeq","releaseDate":"2023-08-28","softwareVersion":"6.6","stats":{"geneCounts":{"nonCoding":79,"proteinCoding":4302,"pseudogene":76,"total":4457}}},"assemblyInfo":{"assemblyLevel":"Contig","assemblyMethod":"gcType assembly pipeline","assemblyName":"ASM1464761v1","assemblyStatus":"current","assemblyType":"haploid","bioprojectAccession":"PRJDB10510","bioprojectLineage":[{"bioprojects":[{"accession":"PRJDB10510","parentAccessions":["PRJDB9057"],"title":"De novo sequencing and analysis for JCM strains in GCM 10K project"},{"accession":"PRJDB9057","title":"The Global Catalogue of Microorganisms (GCM) 10K type strain sequencing project"}]}],"biosample":{"accession":"SAMD00245290","attributes":[{"name":"sample_name","value":"JCM 30071"},{"name":"collection_date","value":"missing"},{"name":"env_broad_scale","value":"not applicable"},{"name":"env_local_scale","value":"not applicable"},{"name":"env_medium","value":"not applicable"},{"name":"geo_loc_name","value":"not applicable"},{"name":"isol_growth_condt","value":"missing"},{"name":"lat_lon","value":"not applicable"},{"name":"locus_tag_prefix","value":"GCM10007111"},{"name":"num_replicons","value":"not applicable"},{"name":"project_name","value":"De novo sequencing and analysis for Strain JCM 30071 of Virgibacillus kapii"},{"name":"ref_biomaterial","value":"missing"},{"name":"strain","value":"JCM 30071"},{"name":"type-material","value":"type strain of Virgibacillus kapii"}],"bioprojects":[{"accession":"PRJDB10510"}],"description":{"comment":"Keywords: GSC:MIxS;MIGS:6.0","organism":{"organismName":"Virgibacillus kapii","taxId":1638645},"title":"Strain JCM 30071 of Virgibacillus kapii"},"lastUpdated":"2022-04-05T04:59:30.000","models":["MIGS.ba"],"owner":{"name":"WFCC-MIRCEN World Data Centre for Microorganisms (WDCM)"},"package":"MIGS.ba.6.0","publicationDate":"2020-09-04T00:00:00.000","status":{"status":"live","when":"2020-09-05T01:01:01.917"},"submissionDate":"2020-09-05T01:01:01.916"},"comments":"Genome sequencing and analysis were conducted under the Global Catalogue of Microorganisms (GCM) 10K type strain sequencing project (http://gctype.wdcm.org). The genomic data are also available at http://gctype.wdcm.org/sequencing/GCM10007111\nAnnotated by DFAST v.1.2.3 (https://dfast.nig.ac.jp)","pairedAssembly":{"accession":"GCA_014647615.1","annotationName":"Annotation submitted by WFCC-MIRCEN World Data Centre for Microorganisms (WDCM)","status":"current"},"refseqCategory":"representative genome","releaseDate":"2020-09-12","sequencingTech":"Illumina HiSeq X Ten","submitter":"WFCC-MIRCEN World Data Centre for Microorganisms (WDCM)"},"assemblyStats":{"contigL50":3,"contigN50":733397,"gcCount":"1617452","gcPercent":37.0,"genomeCoverage":"162.0x","numberOfComponentSequences":33,"numberOfContigs":33,"totalSequenceLength":"4377844","totalUngappedLength":"4377844"},"averageNucleotideIdentity":{"bestAniMatch":{"ani":99.66,"assembly":"GCA_014905475.1","assemblyCoverage":91.18,"category":"suspected_type","organismName":"Virgibacillus massiliensis","typeAssemblyCoverage":88.85},"category":"suspected_type","comment":"assembly is type_material","matchStatus":"mismatch","submittedOrganism":"Virgibacillus kapii","submittedSpecies":"Virgibacillus kapii","taxonomyCheckStatus":"Inconclusive"},"checkmInfo":{"checkmMarkerSet":"Bacillaceae","checkmMarkerSetRank":"family","checkmSpeciesTaxId":1638645,"checkmVersion":"v1.2.2","completeness":99.35,"completenessPercentile":100.0,"contamination":0.65},"currentAccession":"GCF_014647615.1","organism":{"infraspecificNames":{"strain":"JCM 30071"},"organismName":"Virgibacillus kapii","taxId":1638645},"pairedAccession":"GCA_014647615.1","sourceDatabase":"SOURCE_DATABASE_REFSEQ","typeMaterial":{"typeDisplayText":"assembly from type material","typeLabel":"TYPE_MATERIAL"},"wgsInfo":{"masterWgsUrl":"https://www.ncbi.nlm.nih.gov/nuccore/BMPN00000000.1","wgsContigsUrl":"https://www.ncbi.nlm.nih.gov/Traces/wgs/BMPN01","wgsProjectAccession":"BMPN01"}}
{"accession":"GCF_014651715.1","annotationInfo":{"method":"Best-placed reference protein set; GeneMarkS-2+","name":"NCBI Prokaryotic Genome Annotation Pipeline (PGAP)","pipeline":"NCBI Prokaryotic Genome Annotation Pipeline (PGAP)","provider":"NCBI RefSeq","releaseDate":"2023-09-03","softwareVersion":"6.6","stats":{"geneCounts":{"nonCoding":58,"proteinCoding":3035,"pseudogene":22,"total":3115}}},"assemblyInfo":{"assemblyLevel":"Scaffold","assemblyMethod":"gcType assembly pipeline","assemblyName":"ASM1465171v1","assemblyStatus":"current","assemblyType":"haploid","bioprojectAccession":"PRJDB10508","bioprojectLineage":[{"bioprojects":[{"accession":"PRJDB10508","parentAccessions":["PRJDB9057"],"title":"De novo sequencing and analysis for KCTC strains in GCM 10K project"},{"accession":"PRJDB9057","title":"The Global Catalogue of Microorganisms (GCM) 10K type strain sequencing project"}]}],"biosample":{"accession":"SAMD00245579","attributes":[{"name":"sample_name","value":"KCTC 19466"},{"name":"collection_date","value":"missing"},{"name":"env_broad_scale","value":"not applicable"},{"name":"env_local_scale","value":"not applicable"},{"name":"env_medium","value":"not applicable"},{"name":"geo_loc_name","value":"not applicable"},{"name":"isol_growth_condt","value":"missing"},{"name":"lat_lon","value":"not applicable"},{"name":"locus_tag_prefix","value":"GCM10008096"},{"name":"num_replicons","value":"not applicable"},{"name":"project_name","value":"De novo sequencing and analysis for Strain KCTC 19466 of Zhihengliuella salsuginis"},{"name":"ref_biomaterial","value":"missing"},{"name":"strain","value":"KCTC 19466"},{"name":"type-material","value":"type strain of Zhihengliuella salsuginis"}],"bioprojects":[{"accession":"PRJDB10508"}],"description":{"comment":"Keywords: GSC:MIxS;MIGS:6.0","organism":{"organismName":"Zhihengliuella salsuginis","taxId":578222},"title":"Strain KCTC 19466 of Zhihengliuella salsuginis"},"lastUpdated":"2022-04-05T04:51:40.000","models":["MIGS.ba"],"owner":{"name":"WFCC-MIRCEN World Data Centre for Microorganisms (WDCM)"},"package":"MIGS.ba.6.0","publicationDate":"2020-09-04T00:00:00.000","status":{"status":"live","when":"2020-09-05T01:01:09.244"},"submissionDate":"2020-09-05T01:01:09.243"},"comments":"Genome sequencing and analysis were conducted under the Global Catalogue of Microorganisms (GCM) 10K type strain sequencing project (http://gctype.wdcm.org). The genomic data are also available at http://gctype.wdcm.org/sequencing/GCM10008096\nAnnotated by DFAST v.1.2.3 (https://dfast.nig.ac.jp)","pairedAssembly":{"accession":"GCA_014651715.1","annotationName":"Annotation submitted by WFCC-MIRCEN World Data Centre for Microorganisms (WDCM)","status":"current"},"refseqCategory":"representative genome","releaseDate":"2020-09-12","sequencingTech":"Illumina HiSeq X Ten","submitter":"WFCC-MIRCEN World Data Centre for Microorganisms (WDCM)"},"assemblyStats":{"contigL50":6,"contigN50":235460,"gcCount":"2352691","gcPercent":70.0,"genomeCoverage":"95.0x","numberOfComponentSequences":32,"numberOfContigs":33,"numberOfScaffolds":32,"scaffoldL50":6,"scaffoldN50":239806,"totalSequenceLength":"3368429","totalUngappedLength":"3368333"},"averageNucleotideIdentity":{"bestAniMatch":{"ani":85.62,"assembly":"GCA_004217565.1","assemblyCoverage":73.13,"category":"type","organismName":"Zhihengliuella halotolerans","typeAssemblyCoverage":68.73},"category":"type","comment":"Assembly is the type_strain, mismatch is within genus and expected","matchStatus":"below_threshold_mismatch","submittedOrganism":"Zhihengliuella salsuginis","submittedSpecies":"Zhihengliuella salsuginis","taxonomyCheckStatus":"OK"},"checkmInfo":{"checkmMarkerSet":"Micrococcaceae","checkmMarkerSetRank":"family","checkmSpeciesTaxId":578222,"checkmVersion":"v1.2.2","completeness":100.0,"completenessPercentile":100.0,"contamination":1.08},"currentAccession":"GCF_014651715.1","organism":{"infraspecificNames":{"strain":"KCTC 19466"},"organismName":"Zhihengliuella salsuginis","taxId":578222},"pairedAccession":"GCA_014651715.1","sourceDatabase":"SOURCE_DATABASE_REFSEQ","typeMaterial":{"typeDisplayText":"assembly from type material","typeLabel":"TYPE_MATERIAL"},"wgsInfo":{"masterWgsUrl":"https://www.ncbi.nlm.nih.gov/nuccore/BMXK00000000.1","wgsContigsUrl":"https://www.ncbi.nlm.nih.gov/Traces/wgs/BMXK01","wgsProjectAccession":"BMXK01"}}
{"accession":"GCF_014651775.1","annotationInfo":{"method":"Best-placed reference protein set; GeneMarkS-2+","name":"GCF_014651775.1-RS_2024_04_07","pipeline":"NCBI Prokaryotic Genome Annotation Pipeline (PGAP)","provider":"NCBI RefSeq","releaseDate":"2024-04-07","softwareVersion":"6.7","stats":{"geneCounts":{"nonCoding":68,"proteinCoding":3577,"pseudogene":38,"total":3683}}},"assemblyInfo":{"assemblyLevel":"Scaffold","assemblyMethod":"gcType assembly pipeline","assemblyName":"ASM1465177v1","assemblyStatus":"current","assemblyType":"haploid","bioprojectAccession":"PRJDB10508","bioprojectLineage":[{"bioprojects":[{"accession":"PRJDB10508","parentAccessions":["PRJDB9057"],"title":"De novo sequencing and analysis for KCTC strains in GCM 10K project"},{"accession":"PRJDB9057","title":"The Global Catalogue of Microorganisms (GCM) 10K type strain sequencing project"}]}],"biosample":{"accession":"SAMD00245582","attributes":[{"name":"sample_name","value":"KCTC 22154"},{"name":"collection_date","value":"missing"},{"name":"env_broad_scale","value":"not applicable"},{"name":"env_local_scale","value":"not applicable"},{"name":"env_medium","value":"not applicable"},{"name":"geo_loc_name","value":"not applicable"},{"name":"isol_growth_condt","value":"missing"},{"name":"lat_lon","value":"not applicable"},{"name":"locus_tag_prefix","value":"GCM10007157"},{"name":"num_replicons","value":"not applicable"},{"name":"project_name","value":"De novo sequencing and analysis for Strain KCTC 22154 of Halomonas hamiltonii"},{"name":"ref_biomaterial","value":"missing"},{"name":"strain","value":"KCTC 22154"},{"name":"type-material","value":"type strain of Halomonas hamiltonii"}],"bioprojects":[{"accession":"PRJDB10508"}],"description":{"comment":"Keywords: GSC:MIxS;MIGS:6.0","organism":{"organismName":"Vreelandella hamiltonii","taxId":502829},"title":"Strain KCTC 22154 of Halomonas hamiltonii"},"lastUpdated":"2024-04-04T21:07:37.771","models":["MIGS.ba"],"owner":{"name":"WFCC-MIRCEN World Data Centre for Microorganisms (WDCM)"},"package":"MIGS.ba.6.0","publicationDate":"2020-09-04T00:00:00.000","status":{"status":"live","when":"2020-09-05T01:01:09.302"},"submissionDate":"2020-09-05T01:01:09.300"},"comments":"Genome sequencing and analysis were conducted under the Global Catalogue of Microorganisms (GCM) 10K type strain sequencing project (http://gctype.wdcm.org). The genomic data are also available at http://gctype.wdcm.org/sequencing/GCM10007157\nAnnotated by DFAST v.1.2.3 (https://dfast.nig.ac.jp)","pairedAssembly":{"accession":"GCA_014651775.1","annotationName":"Annotation submitted by WFCC-MIRCEN World Data Centre for Microorganisms (WDCM)","status":"current"},"refseqCategory":"representative genome","releaseDate":"2020-09-12","sequencingTech":"Illumina HiSeq X Ten","submitter":"WFCC-MIRCEN World Data Centre for Microorganisms (WDCM)"},"assemblyStats":{"contigL50":8,"contigN50":133892,"gcCount":"2364066","gcPercent":60.0,"genomeCoverage":"26.0x","numberOfComponentSequences":70,"numberOfContigs":72,"numberOfScaffolds":70,"scaffoldL50":8,"scaffoldN50":133892,"totalSequenceLength":"3932903","totalUngappedLength":"3932796"},"averageNucleotideIdentity":{"bestAniMatch":{"ani":97.43,"assembly":"GCA_014651795.1","assemblyCoverage":85.99,"category":"suspected_type","organismName":"Halomonas johnsoniae","typeAssemblyCoverage":88.42},"category":"suspected_type","comment":"assembly is type_material","matchStatus":"mismatch","submittedOrganism":"Vreelandella hamiltonii","submittedSpecies":"Vreelandella hamiltonii","taxonomyCheckStatus":"Inconclusive"},"checkmInfo":{"checkmMarkerSet":"Halomonadaceae","checkmMarkerSetRank":"family","checkmSpeciesTaxId":502829,"checkmVersion":"v1.2.2","completeness":99.73,"completenessPercentile":100.0,"contamination":0.8},"currentAccession":"GCF_014651775.1","organism":{"infraspecificNames":{"strain":"KCTC 22154"},"organismName":"Vreelandella hamiltonii","taxId":502829},"pairedAccession":"GCA_014651775.1","sourceDatabase":"SOURCE_DATABASE_REFSEQ","typeMaterial":{"typeDisplayText":"assembly from type material","typeLabel":"TYPE_MATERIAL"},"wgsInfo":{"masterWgsUrl":"https://www.ncbi.nlm.nih.gov/nuccore/BMXN00000000.1","wgsContigsUrl":"https://www.ncbi.nlm.nih.gov/Traces/wgs/BMXN01","wgsProjectAccession":"BMXN01"}}
{"accession":"GCF_014652335.1","annotationInfo":{"method":"Best-placed reference protein set; GeneMarkS-2+","name":"NCBI Prokaryotic Genome Annotation Pipeline (PGAP)","pipeline":"NCBI Prokaryotic Genome Annotation Pipeline (PGAP)","provider":"NCBI RefSeq","releaseDate":"2023-09-03","softwareVersion":"6.6","stats":{"geneCounts":{"nonCoding":70,"proteinCoding":3055,"pseudogene":34,"total":3159}}},"assemblyInfo":{"assemblyLevel":"Contig","assemblyMethod":"gcType assembly pipeline","assemblyName":"ASM1465233v1","assemblyStatus":"current","assemblyType":"haploid","bioprojectAccession":"PRJDB10508","bioprojectLineage":[{"bioprojects":[{"accession":"PRJDB10508","parentAccessions":["PRJDB9057"],"title":"De novo sequencing and analysis for KCTC strains in GCM 10K project"},{"accession":"PRJDB9057","title":"The Global Catalogue of Microorganisms (GCM) 10K type strain sequencing project"}]}],"biosample":{"accession":"SAMD00245613","attributes":[{"name":"sample_name","value":"KCTC 23713"},{"name":"collection_date","value":"missing"},{"name":"env_broad_scale","value":"not applicable"},{"name":"env_local_scale","value":"not applicable"},{"name":"env_medium","value":"not applicable"},{"name":"geo_loc_name","value":"not applicable"},{"name":"isol_growth_condt","value":"missing"},{"name":"lat_lon","value":"not applicable"},{"name":"locus_tag_prefix","value":"GCM10011419"},{"name":"num_replicons","value":"not applicable"},{"name":"project_name","value":"De novo sequencing and analysis for Strain KCTC 23713 of Vogesella fluminis"},{"name":"ref_biomaterial","value":"missing"},{"name":"strain","value":"KCTC 23713"},{"name":"type-material","value":"type strain of Vogesella fluminis"}],"bioprojects":[{"accession":"PRJDB10508"}],"description":{"comment":"Keywords: GSC:MIxS;MIGS:6.0","organism":{"organismName":"Vogesella fluminis","taxId":1069161},"title":"Strain KCTC 23713 of Vogesella fluminis"},"lastUpdated":"2022-04-05T04:51:42.000","models":["MIGS.ba"],"owner":{"name":"WFCC-MIRCEN World Data Centre for Microorganisms (WDCM)"},"package":"MIGS.ba.6.0","publicationDate":"2020-09-04T00:00:00.000","status":{"status":"live","when":"2020-09-05T01:01:10.102"},"submissionDate":"2020-09-05T01:01:10.100"},"comments":"Genome sequencing and analysis were conducted under the Global Catalogue of Microorganisms (GCM) 10K type strain sequencing project (http://gctype.wdcm.org). The genomic data are also available at http://gctype.wdcm.org/sequencing/GCM10011419\nAnnotated by DFAST v.1.2.3 (https://dfast.nig.ac.jp)","pairedAssembly":{"accession":"GCA_014652335.1","annotationName":"Annotation submitted by WFCC-MIRCEN World Data Centre for Microorganisms (WDCM)","status":"current"},"refseqCategory":"representative genome","releaseDate":"2020-09-12","sequencingTech":"Illumina HiSeq X Ten","submitter":"WFCC-MIRCEN World Data Centre for Microorganisms (WDCM)"},"assemblyStats":{"contigL50":15,"contigN50":84010,"gcCount":"2095766","gcPercent":63.5,"genomeCoverage":"302.0x","numberOfComponentSequences":124,"numberOfContigs":124,"totalSequenceLength":"3300252","totalUngappedLength":"3300252"},"averageNucleotideIdentity":{"bestAniMatch":{"ani":93.73,"assembly":"GCA_014652475.1","assemblyCoverage":78.2,"category":"type","organismName":"Vogesella alkaliphila","typeAssemblyCoverage":75.5},"category":"type","comment":"Assembly is the type_strain, mismatch is within genus and expected","matchStatus":"below_threshold_mismatch","submittedOrganism":"Vogesella fluminis","submittedSpecies":"Vogesella fluminis","taxonomyCheckStatus":"OK"},"checkmInfo":{"checkmMarkerSet":"Neisseriales","checkmMarkerSetRank":"order","checkmSpeciesTaxId":1069161,"checkmVersion":"v1.2.2","completeness":99.33,"completenessPercentile":100.0,"contamination":0.56},"currentAccession":"GCF_014652335.1","organism":{"infraspecificNames":{"strain":"KCTC 23713"},"organismName":"Vogesella fluminis","taxId":1069161},"pairedAccession":"GCA_014652335.1","sourceDatabase":"SOURCE_DATABASE_REFSEQ","typeMaterial":{"typeDisplayText":"assembly from type material","typeLabel":"TYPE_MATERIAL"},"wgsInfo":{"masterWgsUrl":"https://www.ncbi.nlm.nih.gov/nuccore/BMYP00000000.1","wgsContigsUrl":"https://www.ncbi.nlm.nih.gov/Traces/wgs/BMYP01","wgsProjectAccession":"BMYP01"}}
{"accession":"GCF_014652475.1","annotationInfo":{"method":"Best-placed reference protein set; GeneMarkS-2+","name":"NCBI Prokaryotic Genome Annotation Pipeline (PGAP)","pipeline":"NCBI Prokaryotic Genome Annotation Pipeline (PGAP)","provider":"NCBI RefSeq","releaseDate":"2023-09-03","softwareVersion":"6.6","stats":{"geneCounts":{"nonCoding":81,"proteinCoding":3177,"pseudogene":17,"total":3275}}},"assemblyInfo":{"assemblyLevel":"Scaffold","assemblyMethod":"gcType assembly pipeline","assemblyName":"ASM1465247v1","assemblyStatus":"current","assemblyType":"haploid","bioprojectAccession":"PRJDB10508","bioprojectLineage":[{"bioprojects":[{"accession":"PRJDB10508","parentAccessions":["PRJDB9057"],"title":"De novo sequencing and analysis for KCTC strains in GCM 10K project"},{"accession":"PRJDB9057","title":"The Global Catalogue of Microorganisms (GCM) 10K type strain sequencing project"}]}],"biosample":{"accession":"SAMD00245621","attributes":[{"name":"sample_name","value":"KCTC 32041"},{"name":"collection_date","value":"missing"},{"name":"env_broad_scale","value":"not applicable"},{"name":"env_local_scale","value":"not applicable"},{"name":"env_medium","value":"not applicable"},{"name":"geo_loc_name","value":"not applicable"},{"name":"isol_growth_condt","value":"missing"},{"name":"lat_lon","value":"not applicable"},{"name":"locus_tag_prefix","value":"GCM10011290"},{"name":"num_replicons","value":"not applicable"},{"name":"project_name","value":"De novo sequencing and analysis for Strain KCTC 32041 of Vogesella alkaliphila"},{"name":"ref_biomaterial","value":"missing"},{"name":"strain","value":"KCTC 32041"},{"name":"type-material","value":"type strain of Vogesella alkaliphila"}],"bioprojects":[{"accession":"PRJDB10508"}],"description":{"comment":"Keywords: GSC:MIxS;MIGS:6.0","organism":{"organismName":"Vogesella alkaliphila","taxId":1193621},"title":"Strain KCTC 32041 of Vogesella alkaliphila"},"lastUpdated":"2022-04-05T04:51:42.000","models":["MIGS.ba"],"owner":{"name":"WFCC-MIRCEN World Data Centre for Microorganisms (WDCM)"},"package":"MIGS.ba.6.0","publicationDate":"2020-09-04T00:00:00.000","status":{"status":"live","when":"2020-09-05T01:01:10.325"},"submissionDate":"2020-09-05T01:01:10.323"},"comments":"Genome sequencing and analysis were conducted under the Global Catalogue of Microorganisms (GCM) 10K type strain sequencing project (http://gctype.wdcm.org). The genomic data are also available at http://gctype.wdcm.org/sequencing/GCM10011290\nAnnotated by DFAST v.1.2.3 (https://dfast.nig.ac.jp)","pairedAssembly":{"accession":"GCA_014652475.1","annotationName":"Annotation submitted by WFCC-MIRCEN World Data Centre for Microorganisms (WDCM)","status":"current"},"refseqCategory":"representative genome","releaseDate":"2020-09-12","sequencingTech":"Illumina HiSeq X Ten","submitter":"WFCC-MIRCEN World Data Centre for Microorganisms (WDCM)"},"assemblyStats":{"contigL50":8,"contigN50":141207,"gcCount":"2226968","gcPercent":65.0,"genomeCoverage":"192.0x","numberOfComponentSequences":29,"numberOfContigs":45,"numberOfScaffolds":29,"scaffoldL50":4,"scaffoldN50":302188,"totalSequenceLength":"3418988","totalUngappedLength":"3418471"},"averageNucleotideIdentity":{"bestAniMatch":{"ani":94.09,"assembly":"GCA_003633895.1","assemblyCoverage":88.68,"category":"suspected_type","organismName":"Vogesella indigofera","typeAssemblyCoverage":83.72},"category":"type","comment":"Assembly is the type_strain, mismatch is within genus and expected","matchStatus":"below_threshold_mismatch","submittedOrganism":"Vogesella alkaliphila","submittedSpecies":"Vogesella alkaliphila","taxonomyCheckStatus":"OK"},"checkmInfo":{"checkmMarkerSet":"Neisseriales","checkmMarkerSetRank":"order","checkmSpeciesTaxId":1193621,"checkmVersion":"v1.2.2","completeness":98.99,"completenessPercentile":100.0,"contamination":0.34},"currentAccession":"GCF_014652475.1","organism":{"infraspecificNames":{"strain":"KCTC 32041"},"organismName":"Vogesella alkaliphila","taxId":1193621},"pairedAccession":"GCA_014652475.1","sourceDatabase":"SOURCE_DATABASE_REFSEQ","typeMaterial":{"typeDisplayText":"assembly from type material","typeLabel":"TYPE_MATERIAL"},"wgsInfo":{"masterWgsUrl":"https://www.ncbi.nlm.nih.gov/nuccore/BMYW00000000.1","wgsContigsUrl":"https://www.ncbi.nlm.nih.gov/Traces/wgs/BMYW01","wgsProjectAccession":"BMYW01"}}
{"accession":"GCF_014697095.1","annotationInfo":{"method":"Best-placed reference protein set; GeneMarkS-2+","name":"GCF_014697095.1-RS_2024_04_07","pipeline":"NCBI Prokaryotic Genome Annotation Pipeline (PGAP)","provider":"NCBI RefSeq","releaseDate":"2024-04-07","softwareVersion":"6.7","stats":{"geneCounts":{"nonCoding":82,"proteinCoding":4767,"pseudogene":32,"total":4881}}},"assemblyInfo":{"assemblyLevel":"Complete Genome","assemblyMethod":"SOAPdenovo v. DEC-2016","assemblyName":"ASM1469709v1","assemblyStatus":"current","assemblyType":"haploid","bioprojectAccession":"PRJNA644742","bioprojectLineage":[{"bioprojects":[{"accession":"PRJNA644742","title":"Vreelandella titanicae strain:SOB56 Genome sequencing"}]}],"biosample":{"accession":"SAMN15472119","attributes":[{"name":"strain","value":"SOB56"},{"name":"isolation_source","value":"sediment"},{"name":"collection_date","value":"2016-07-16"},{"name":"geo_loc_name","value":"China: Okinawa Trough"},{"name":"sample_type","value":"microorganism"}],"description":{"organism":{"organismName":"Vreelandella titanicae","taxId":664683},"title":"Microbe sample from Vreelandella titanicae"},"lastUpdated":"2024-04-04T21:07:42.872","models":["Microbe, viral or environmental"],"owner":{"contacts":[{}],"name":"Ocean University of China"},"package":"Microbe.1.0","publicationDate":"2020-09-23T00:00:00.000","sampleIds":[{"label":"Sample name","value":"SOB56"}],"status":{"status":"live","when":"2020-09-23T18:38:40.330"},"submissionDate":"2020-07-08T02:25:05.376"},"comments":"The annotation was added by the NCBI Prokaryotic Genome Annotation Pipeline (PGAP). Information about PGAP can be found here: https://www.ncbi.nlm.nih.gov/genome/annotation_prok/","pairedAssembly":{"accession":"GCA_014697095.1","annotationName":"NCBI Prokaryotic Genome Annotation Pipeline (PGAP)","status":"current"},"refseqCategory":"representative genome","releaseDate":"2020-09-22","sequencingTech":"Illumina HiSeq","submitter":"Ocean University of China"},"assemblyStats":{"contigL50":1,"contigN50":5279693,"gcCount":"2882989","gcPercent":54.5,"genomeCoverage":"100.0x","numberOfComponentSequences":1,"numberOfContigs":1,"numberOfScaffolds":1,"scaffoldL50":1,"scaffoldN50":5279693,"totalNumberOfChromosomes":1,"totalSequenceLength":"5279693","totalUngappedLength":"5279693"},"averageNucleotideIdentity":{"bestAniMatch":{"ani":97.64,"assembly":"GCA_000336575.1","assemblyCoverage":83.36,"category":"type","organismName":"Vreelandella titanicae","typeAssemblyCoverage":82.42},"category":"category_na","comment":"na","matchStatus":"species_match","submittedAniMatch":{"ani":97.64,"assembly":"GCA_000336575.1","assemblyCoverage":83.36,"category":"type","organismName":"Halomonas titanicae BH1","typeAssemblyCoverage":82.42},"submittedOrganism":"Vreelandella titanicae","submittedSpecies":"Vreelandella titanicae","taxonomyCheckStatus":"OK"},"checkmInfo":{"checkmMarkerSet":"Halomonadaceae","checkmMarkerSetRank":"family","checkmSpeciesTaxId":664683,"checkmVersion":"v1.2.2","completeness":99.88,"completenessPercentile":100.0,"contamination":0.95},"currentAccession":"GCF_014697095.1","organism":{"infraspecificNames":{"strain":"SOB56"},"organismName":"Vreelandella titanicae","taxId":664683},"pairedAccession":"GCA_014697095.1","sourceDatabase":"SOURCE_DATABASE_REFSEQ"}
{"accession":"GCF_014789145.1","annotationInfo":{"method":"Best-placed reference protein set; GeneMarkS-2+","name":"NCBI Prokaryotic Genome Annotation Pipeline (PGAP)","pipeline":"NCBI Prokaryotic Genome Annotation Pipeline (PGAP)","provider":"NCBI RefSeq","releaseDate":"2023-04-15","softwareVersion":"6.5","stats":{"geneCounts":{"nonCoding":106,"proteinCoding":1455,"pseudogene":11,"total":1572}}},"assemblyInfo":{"assemblyLevel":"Complete Genome","assemblyMethod":"HGAP v. v1.7.1; Pilon v. v1.18","assemblyName":"ASM1478914v1","assemblyStatus":"current","assemblyType":"haploid","bioprojectAccession":"PRJNA664658","bioprojectLineage":[{"bioprojects":[{"accession":"PRJNA664658","title":"Weissella viridescens Genome sequencing"}]}],"biosample":{"accession":"SAMN16229483","attributes":[{"name":"strain","value":"NJ100"},{"name":"isolation_source","value":"Low-temperature meat products"},{"name":"collection_date","value":"2018-05-28"},{"name":"geo_loc_name","value":"China:Nanjing"},{"name":"sample_type","value":"mixed culture"}],"description":{"organism":{"organismName":"Weissella viridescens","taxId":1629},"title":"Microbe sample from Weissella viridescens"},"lastUpdated":"2020-09-23T12:26:42.457","models":["Microbe, viral or environmental"],"owner":{"contacts":[{}],"name":"Nanjing Agricultural University"},"package":"Microbe.1.0","publicationDate":"2020-09-21T00:00:00.000","sampleIds":[{"label":"Sample name","value":"NJ100"}],"status":{"status":"live","when":"2020-09-21T04:48:10.060"},"submissionDate":"2020-09-21T04:48:10.060"},"comments":"The annotation was added by the NCBI Prokaryotic Genome Annotation Pipeline (PGAP). Information about PGAP can be found here: https://www.ncbi.nlm.nih.gov/genome/annotation_prok/","pairedAssembly":{"accession":"GCA_014789145.1","annotationName":"NCBI Prokaryotic Genome Annotation Pipeline (PGAP)","status":"current"},"refseqCategory":"representative genome","releaseDate":"2020-09-29","sequencingTech":"Illumina MiSeq; PacBio Sequel","submitter":"Nanjing Agricultural University"},"assemblyStats":{"contigL50":1,"contigN50":1593241,"gcCount":"656249","gcPercent":41.0,"genomeCoverage":"1505.0x","numberOfComponentSequences":1,"numberOfContigs":1,"numberOfScaffolds":1,"scaffoldL50":1,"scaffoldN50":1593241,"totalNumberOfChromosomes":1,"totalSequenceLength":"1593241","totalUngappedLength":"1593241"},"averageNucleotideIdentity":{"bestAniMatch":{"ani":98.32,"assembly":"GCA_001460875.1","assemblyCoverage":90.25,"category":"type","organismName":"Weissella viridescens","typeAssemblyCoverage":92.23},"category":"category_na","comment":"na","matchStatus":"species_match","submittedAniMatch":{"ani":98.32,"assembly":"GCA_001460875.1","assemblyCoverage":90.25,"category":"type","organismName":"Weissella viridescens","typeAssemblyCoverage":92.23},"submittedOrganism":"Weissella viridescens","submittedSpecies":"Weissella viridescens","taxonomyCheckStatus":"OK"},"checkmInfo":{"checkmMarkerSet":"Weissella","checkmMarkerSetRank":"genus","checkmSpeciesTaxId":1629,"checkmVersion":"v1.2.2","completeness":96.04,"completenessPercentile":50.0,"contamination":1.4},"currentAccession":"GCF_014789145.1","organism":{"infraspecificNames":{"strain":"NJ100"},"organismName":"Weissella viridescens","taxId":1629},"pairedAccession":"GCA_014789145.1","sourceDatabase":"SOURCE_DATABASE_REFSEQ"}
{"accession":"GCF_014836395.1","annotationInfo":{"method":"Best-placed reference protein set; GeneMarkS-2+","name":"NCBI Prokaryotic Genome Annotation Pipeline (PGAP)","pipeline":"NCBI Prokaryotic Genome Annotation Pipeline (PGAP)","provider":"NCBI RefSeq","releaseDate":"2023-11-08","softwareVersion":"6.6","stats":{"geneCounts":{"nonCoding":61,"proteinCoding":4460,"pseudogene":55,"total":4576}}},"assemblyInfo":{"assemblyLevel":"Scaffold","assemblyMethod":"SPAdes v. 3.13.1","assemblyName":"ASM1483639v1","assemblyStatus":"current","assemblyType":"haploid","bioprojectAccession":"PRJNA543206","bioprojectLineage":[{"bioprojects":[{"accession":"PRJNA543206","title":"Chicken metagenome Raw sequence reads"}]}],"biosample":{"accession":"SAMN15803265","attributes":[{"name":"strain","value":"Sa3BUA13"},{"name":"host","value":"Gallus gallus"},{"name":"collection_date","value":"2020-02-04"},{"name":"geo_loc_name","value":"United Kingdom: Norwich"},{"name":"sample_type","value":"genomic assembly"},{"name":"type-material","value":"type strain of Xanthomonas surreyensis"}],"bioprojects":[{"accession":"PRJNA543206"}],"description":{"organism":{"organismName":"Xanthomonas surreyensis","taxId":2762244},"title":"Xsur-Sa3BUA13"},"lastUpdated":"2022-06-16T21:06:47.820","models":["Microbe, viral or environmental"],"owner":{"contacts":[{}],"name":"Quadram Institute BioScience"},"package":"Microbe.1.0","publicationDate":"2020-10-01T00:00:00.000","sampleIds":[{"label":"Sample name","value":"Sa3BUA13"}],"status":{"status":"live","when":"2020-10-01T18:38:38.207"},"submissionDate":"2020-08-12T12:27:07.020"},"comments":"The annotation was added by the NCBI Prokaryotic Genome Annotation Pipeline (PGAP). Information about PGAP can be found here: https://www.ncbi.nlm.nih.gov/genome/annotation_prok/","pairedAssembly":{"accession":"GCA_014836395.1","annotationName":"NCBI Prokaryotic Genome Annotation Pipeline (PGAP)","status":"current"},"refseqCategory":"representative genome","releaseDate":"2020-09-30","sequencingTech":"Illumina NextSeq","submitter":"Quadram Institutte"},"assemblyStats":{"contigL50":12,"contigN50":139319,"gcCount":"3699118","gcPercent":69.0,"genomeCoverage":"22.0x","numberOfComponentSequences":35,"numberOfContigs":72,"numberOfScaffolds":35,"scaffoldL50":6,"scaffoldN50":384574,"totalSequenceLength":"5377401","totalUngappedLength":"5375861"},"averageNucleotideIdentity":{"bestAniMatch":{"ani":98.12,"assembly":"GCA_017163705.1","assemblyCoverage":91.75,"category":"suspected_type","organismName":"Xanthomonas bonasiae","typeAssemblyCoverage":91.62},"category":"suspected_type","comment":"assembly is type_material","matchStatus":"mismatch","submittedOrganism":"Xanthomonas surreyensis","submittedSpecies":"Xanthomonas surreyensis","taxonomyCheckStatus":"Inconclusive"},"checkmInfo":{"checkmMarkerSet":"Xanthomonas","checkmMarkerSetRank":"genus","checkmSpeciesTaxId":2762244,"checkmVersion":"v1.2.2","completeness":96.63,"completenessPercentile":100.0,"contamination":3.91},"currentAccession":"GCF_014836395.1","organism":{"infraspecificNames":{"strain":"Sa3BUA13"},"organismName":"Xanthomonas surreyensis","taxId":2762244},"pairedAccession":"GCA_014836395.1","sourceDatabase":"SOURCE_DATABASE_REFSEQ","typeMaterial":{"typeDisplayText":"assembly from type material","typeLabel":"TYPE_MATERIAL"},"wgsInfo":{"masterWgsUrl":"https://www.ncbi.nlm.nih.gov/nuccore/JACSQX000000000.1","wgsContigsUrl":"https://www.ncbi.nlm.nih.gov/Traces/wgs/JACSQX01","wgsProjectAccession":"JACSQX01"}}
{"accession":"GCF_014898265.1","annotationInfo":{"method":"Best-placed reference protein set; GeneMarkS-2+","name":"GCF_014898265.1-RS_2024_03_29","pipeline":"NCBI Prokaryotic Genome Annotation Pipeline (PGAP)","provider":"NCBI RefSeq","releaseDate":"2024-03-29","softwareVersion":"6.7","stats":{"geneCounts":{"nonCoding":48,"proteinCoding":3474,"pseudogene":28,"total":3550}}},"assemblyInfo":{"assemblyLevel":"Contig","assemblyMethod":"SOAPdenovo v. 1.05","assemblyName":"Zant_v1","assemblyStatus":"current","assemblyType":"haploid","bioprojectAccession":"PRJNA295509","bioprojectLineage":[{"bioprojects":[{"accession":"PRJNA295509","title":"Zhongshania antarctica strain:ZS5-23 Genome sequencing and assembly"}]}],"biosample":{"accession":"SAMN04074915","attributes":[{"name":"strain","value":"ZS5-23"},{"name":"collection_date","value":"2007"},{"name":"depth","value":"0"},{"name":"isolation_source","value":"Antarctic coastal attached (fast) ice and surface seawater"},{"name":"env_broad_scale","value":"coastal attached (fast) ice and surface seawater"},{"name":"env_local_scale","value":"Antarctic sea water"},{"name":"env_medium","value":"water"},{"name":"geo_loc_name","value":"Antarctica"},{"name":"isol_growth_condt","value":"20851909"},{"name":"lat_lon","value":"69.37 S 76.37 E"},{"name":"num_replicons","value":"unknown"},{"name":"ref_biomaterial","value":"20851909"},{"name":"type-material","value":"type strain of Zhongshania antarctica"}],"description":{"comment":"Keywords: GSC:MIxS;MIGS:6.0","organism":{"organismName":"Zhongshania antarctica","taxId":641702},"title":"MIGS Cultured Bacterial/Archaeal sample from Zhongshania antarctica"},"lastUpdated":"2019-06-20T17:20:04.286","models":["MIGS.ba","MIGS/MIMS/MIMARKS.water"],"owner":{"contacts":[{}],"name":"Shandong University"},"package":"MIGS.ba.water.6.0","publicationDate":"2017-10-01T00:00:00.000","sampleIds":[{"label":"Sample name","value":"Zant"}],"status":{"status":"live","when":"2017-10-01T00:50:04.350"},"submissionDate":"2015-09-14T07:36:26.000"},"pairedAssembly":{"accession":"GCA_014898265.1","status":"current"},"refseqCategory":"representative genome","releaseDate":"2020-10-20","sequencingTech":"Illumina HiSeq","submitter":"Shandong University"},"assemblyStats":{"contigL50":4,"contigN50":418405,"gcCount":"1956891","gcPercent":51.0,"genomeCoverage":"129.8x","numberOfComponentSequences":56,"numberOfContigs":56,"totalSequenceLength":"3850834","totalUngappedLength":"3850834"},"averageNucleotideIdentity":{"bestAniMatch":{"ani":99.99,"assembly":"GCA_014202945.1","assemblyCoverage":99.76,"category":"type","organismName":"Zhongshania antarctica","typeAssemblyCoverage":99.64},"category":"type","comment":"na","matchStatus":"species_match","submittedAniMatch":{"ani":99.99,"assembly":"GCA_014202945.1","assemblyCoverage":99.76,"category":"type","organismName":"Zhongshania antarctica","typeAssemblyCoverage":99.64},"submittedOrganism":"Zhongshania antarctica","submittedSpecies":"Zhongshania antarctica","taxonomyCheckStatus":"OK"},"checkmInfo":{"checkmMarkerSet":"Gammaproteobacteria","checkmMarkerSetRank":"class","checkmSpeciesTaxId":641702,"checkmVersion":"v1.2.2","completeness":100.0,"completenessPercentile":100.0,"contamination":0.56},"currentAccession":"GCF_014898265.1","organism":{"infraspecificNames":{"strain":"ZS5-23"},"organismName":"Zhongshania antarctica","taxId":641702},"pairedAccession":"GCA_014898265.1","sourceDatabase":"SOURCE_DATABASE_REFSEQ","typeMaterial":{"typeDisplayText":"assembly from type material","typeLabel":"TYPE_MATERIAL"},"wgsInfo":{"masterWgsUrl":"https://www.ncbi.nlm.nih.gov/nuccore/LJSJ00000000.1","wgsContigsUrl":"https://www.ncbi.nlm.nih.gov/Traces/wgs/LJSJ01","wgsProjectAccession":"LJSJ01"}}
{"accession":"GCF_014905415.1","annotationInfo":{"method":"Best-placed reference protein set; GeneMarkS-2+","name":"NCBI Prokaryotic Genome Annotation Pipeline (PGAP)","pipeline":"NCBI Prokaryotic Genome Annotation Pipeline (PGAP)","provider":"NCBI RefSeq","releaseDate":"2023-12-24","softwareVersion":"6.6","stats":{"geneCounts":{"nonCoding":81,"proteinCoding":4402,"pseudogene":136,"total":4619}}},"assemblyInfo":{"assemblyLevel":"Scaffold","assemblyMethod":"SPAdes v. 3.14.0","assemblyName":"ASM1490541v1","assemblyStatus":"current","assemblyType":"haploid","bioprojectAccession":"PRJDB10456","bioprojectLineage":[{"bioprojects":[{"accession":"PRJDB10456","title":"Virgibacillus sp. strain Vm-5, DSM11483, NT N53, P2 whole genome sequencing project"}]}],"biosample":{"accession":"SAMD00244801","attributes":[{"name":"sample_name","value":"DSM11483"},{"name":"biomaterial_provider","value":"Deutsche Sammlung von Mikroorganismen und Zellkulturen?GmbH (DSMZ)"},{"name":"collection_date","value":"not applicable"},{"name":"env_broad_scale","value":"not applicable"},{"name":"env_local_scale","value":"not applicable"},{"name":"env_medium","value":"not applicable"},{"name":"geo_loc_name","value":"not applicable"},{"name":"isol_growth_condt","value":"https://www.dsmz.de/collection/catalogue/details/culture/DSM-11483"},{"name":"lat_lon","value":"not applicable"},{"name":"num_replicons","value":"not applicable"},{"name":"project_name","value":"Virgibacillus sp. strain Vm-5, DSM11483, NT N53, P2 whole genome sequencing project"},{"name":"ref_biomaterial","value":"not applicable"},{"name":"strain","value":"DSM 11483"},{"name":"type-material","value":"type strain of Bacillus salexigens"}],"bioprojects":[{"accession":"PRJDB10456"}],"description":{"comment":"Keywords: GSC:MIxS;MIGS:6.0","organism":{"organismName":"Virgibacillus salexigens","taxId":61016},"title":"Virgibacillus salexigens DSM11483"},"lastUpdated":"2022-04-04T05:46:25.000","models":["MIGS.ba"],"owner":{"name":"Applied Microbiology, Course of Applied Marine Biosciences, Graduate School of Marine Science and Technology, Tokyo University of Marine Sicience and Technology"},"package":"MIGS.ba.6.0","publicationDate":"2020-09-28T00:00:00.000","status":{"status":"live","when":"2020-09-29T01:00:32.463"},"submissionDate":"2020-09-29T01:00:32.460"},"pairedAssembly":{"accession":"GCA_014905415.1","status":"current"},"refseqCategory":"representative genome","releaseDate":"2020-09-25","sequencingTech":"DNBSEQ-G400","submitter":"Applied Microbiology, Course of Applied Marine Biosciences, Graduate School of Marine Science and Technology, Tokyo University of Marine Sicience and Technology"},"assemblyStats":{"contigL50":2,"contigN50":1216947,"gcCount":"1634577","gcPercent":37.0,"genomeCoverage":"661.0x","numberOfComponentSequences":231,"numberOfContigs":232,"numberOfScaffolds":231,"scaffoldL50":2,"scaffoldN50":1216947,"totalSequenceLength":"4417754","totalUngappedLength":"4417657"},"averageNucleotideIdentity":{"bestAniMatch":{"ani":99.7,"assembly":"GCA_014905475.1","assemblyCoverage":89.14,"category":"suspected_type","organismName":"Virgibacillus massiliensis","typeAssemblyCoverage":87.64},"category":"suspected_type","comment":"assembly is type_material","matchStatus":"mismatch","submittedOrganism":"Virgibacillus salexigens","submittedSpecies":"Virgibacillus salexigens","taxonomyCheckStatus":"Inconclusive"},"checkmInfo":{"checkmMarkerSet":"Bacillaceae","checkmMarkerSetRank":"family","checkmSpeciesTaxId":61016,"checkmVersion":"v1.2.2","completeness":99.35,"completenessPercentile":100.0,"contamination":1.92},"currentAccession":"GCF_014905415.1","organism":{"infraspecificNames":{"strain":"DSM 11483"},"organismName":"Virgibacillus salexigens","taxId":61016},"pairedAccession":"GCA_014905415.1","sourceDatabase":"SOURCE_DATABASE_REFSEQ","typeMaterial":{"typeDisplayText":"assembly from type material","typeLabel":"TYPE_MATERIAL"},"wgsInfo":{"masterWgsUrl":"https://www.ncbi.nlm.nih.gov/nuccore/BNEO00000000.1","wgsContigsUrl":"https://www.ncbi.nlm.nih.gov/Traces/wgs/BNEO01","wgsProjectAccession":"BNEO01"}}
{"accession":"GCF_015207075.1","annotationInfo":{"method":"Best-placed reference protein set; GeneMarkS-2+","name":"NCBI Prokaryotic Genome Annotation Pipeline (PGAP)","pipeline":"NCBI Prokaryotic Genome Annotation Pipeline (PGAP)","provider":"NCBI RefSeq","releaseDate":"2023-11-22","softwareVersion":"6.6","stats":{"geneCounts":{"nonCoding":41,"proteinCoding":3539,"pseudogene":177,"total":3757}}},"assemblyInfo":{"assemblyLevel":"Contig","assemblyMethod":"SPAdes v. 3.9.1","assemblyName":"ASM1520707v1","assemblyStatus":"current","assemblyType":"haploid","bioprojectAccession":"PRJNA667061","bioprojectLineage":[{"bioprojects":[{"accession":"PRJNA667061","title":"LEGE strains genome sequencing project"}]}],"biosample":{"accession":"SAMN16351752","attributes":[{"name":"strain","value":"LEGE 11467"},{"name":"isolation_source","value":"subtidal sample, epilithic (13m depth), about 200 m off the shore"},{"name":"collection_date","value":"2011-10-03"},{"name":"geo_loc_name","value":"Portugal: 'A Pedra', diving spot in front of the fort 'Castelo do Queijo'"},{"name":"sample_type","value":"unicyanobacterial culture"},{"name":"biomaterial_provider","value":"Blue Biotechnology and Ecotoxicology Culture Collection (LEGE CC), CIIMAR, Portugal"},{"name":"collected_by","value":"Pedro Leo,Aldo Barreiro"},{"name":"type-material","value":"reference strain of Zarconia navalis"}],"bioprojects":[{"accession":"PRJNA667061"}],"description":{"organism":{"organismName":"Zarconia navalis LEGE 11467","taxId":1828826},"title":"Microbe sample from Zarconia navalis LEGE 11467"},"lastUpdated":"2022-10-30T21:05:21.305","models":["Microbe, viral or environmental"],"owner":{"contacts":[{}],"name":"CIIMAR"},"package":"Microbe.1.0","publicationDate":"2020-10-10T00:00:00.000","sampleIds":[{"label":"Sample name","value":"LEGE11467_Genome"}],"status":{"status":"live","when":"2020-10-10T00:50:18.167"},"submissionDate":"2020-10-02T11:45:06.573"},"comments":"The annotation was added by the NCBI Prokaryotic Genome Annotation Pipeline (PGAP). Information about PGAP can be found here: https://www.ncbi.nlm.nih.gov/genome/annotation_prok/","pairedAssembly":{"accession":"GCA_015207075.1","annotationName":"NCBI Prokaryotic Genome Annotation Pipeline (PGAP)","status":"current"},"refseqCategory":"representative genome","releaseDate":"2020-11-02","sequencingTech":"Illumina","submitter":"CIIMAR"},"assemblyStats":{"contigL50":138,"contigN50":10186,"gcCount":"2056922","gcPercent":49.0,"genomeCoverage":"30.0x","numberOfComponentSequences":435,"numberOfContigs":435,"totalSequenceLength":"4198480","totalUngappedLength":"4198480"},"averageNucleotideIdentity":{"bestAniMatch":{"ani":86.09,"assembly":"GCA_009846485.1","assemblyCoverage":0.23,"category":"type","organismName":"Sodalinema gerasimenkoae","typeAssemblyCoverage":0.2},"category":"type","comment":"Assembly is the type_strain, no match is expected","matchStatus":"low_coverage","submittedOrganism":"Zarconia navalis LEGE 11467","submittedSpecies":"Zarconia navalis","taxonomyCheckStatus":"OK"},"checkmInfo":{"checkmMarkerSet":"Oscillatoriales","checkmMarkerSetRank":"order","checkmSpeciesTaxId":2992134,"checkmVersion":"v1.2.2","completeness":58.61,"completenessPercentile":100.0,"contamination":0.32},"currentAccession":"GCF_015207075.1","organism":{"infraspecificNames":{"strain":"LEGE 11467"},"organismName":"Zarconia navalis LEGE 11467","taxId":1828826},"pairedAccession":"GCA_015207075.1","sourceDatabase":"SOURCE_DATABASE_REFSEQ","typeMaterial":{"typeDisplayText":"assembly from type material","typeLabel":"TYPE_MATERIAL"},"wgsInfo":{"masterWgsUrl":"https://www.ncbi.nlm.nih.gov/nuccore/JADEXN000000000.1","wgsContigsUrl":"https://www.ncbi.nlm.nih.gov/Traces/wgs/JADEXN01","wgsProjectAccession":"JADEXN01"}}
{"accession":"GCF_015330125.1","annotationInfo":{"method":"Best-placed reference protein set; GeneMarkS-2+","name":"NCBI Prokaryotic Genome Annotation Pipeline (PGAP)","pipeline":"NCBI Prokaryotic Genome Annotation Pipeline (PGAP)","provider":"NCBI RefSeq","releaseDate":"2023-10-23","softwareVersion":"6.6","stats":{"geneCounts":{"nonCoding":48,"proteinCoding":4035,"pseudogene":5,"total":4088}}},"assemblyInfo":{"assemblyLevel":"Contig","assemblyMethod":"SPAdes v. 3.11","assemblyName":"ASM1533012v1","assemblyStatus":"current","assemblyType":"haploid","bioprojectAccession":"PRJNA672265","bioprojectLineage":[{"bioprojects":[{"accession":"PRJNA672265","title":"Draft genomes of novel Zobellia species"}]}],"biosample":{"accession":"SAMN16561888","attributes":[{"name":"strain","value":"Asnod2-B07-B"},{"name":"collection_date","value":"2014-03"},{"name":"env_broad_scale","value":"ENVO:01001201"},{"name":"env_local_scale","value":"ENVO:00000316"},{"name":"env_medium","value":"ENVO:01000156"},{"name":"geo_loc_name","value":"France:Roscoff"},{"name":"host","value":"Ascophyllum nodosum"},{"name":"isol_growth_condt","value":"ZoBell medium 2216E"},{"name":"lat_lon","value":"48.7266 N 3.9897 W"},{"name":"num_replicons","value":"1"},{"name":"ref_biomaterial","value":"Martin et al. 2015. Frontiers in Microbiology 6:1487"},{"name":"host_taxid","value":"52969"},{"name":"host_tissue_sampled","value":"surface microbiota"},{"name":"samp_collect_device","value":"swab"},{"name":"type-material","value":"type strain of Zobellia nedashkovskayae"}],"bioprojects":[{"accession":"PRJNA672265"}],"description":{"comment":"Keywords: GSC:MIxS;MIGS:6.0","organism":{"organismName":"Zobellia nedashkovskayae","taxId":2779510},"title":"Zobellia sp. strain Asnod2-B07B"},"lastUpdated":"2021-10-06T21:07:30.972","models":["MIGS.ba","MIGS/MIMS/MIMARKS.host-associated"],"owner":{"contacts":[{}],"name":"Station Biologique de Roscoff"},"package":"MIGS.ba.host-associated.6.0","publicationDate":"2020-11-06T00:00:00.000","sampleIds":[{"label":"Sample name","value":"Asnod2-B07-B"}],"status":{"status":"live","when":"2020-11-06T06:29:02.209"},"submissionDate":"2020-10-27T05:47:06.846"},"pairedAssembly":{"accession":"GCA_015330125.1","status":"current"},"refseqCategory":"representative genome","releaseDate":"2020-11-10","sequencingTech":"Illumina MiSeq","submitter":"Station Biologique de Roscoff"},"assemblyStats":{"contigL50":1,"contigN50":4937885,"gcCount":"1817771","gcPercent":37.0,"genomeCoverage":"224.0x","numberOfComponentSequences":2,"numberOfContigs":2,"totalSequenceLength":"4939430","totalUngappedLength":"4939430"},"averageNucleotideIdentity":{"bestAniMatch":{"ani":90.27,"assembly":"GCA_018603515.1","assemblyCoverage":82.96,"category":"type","organismName":"Zobellia barbeyronii","typeAssemblyCoverage":82.32},"category":"type","comment":"Assembly is the type_strain, mismatch is within genus and expected","matchStatus":"below_threshold_mismatch","submittedOrganism":"Zobellia nedashkovskayae","submittedSpecies":"Zobellia nedashkovskayae","taxonomyCheckStatus":"OK"},"checkmInfo":{"checkmMarkerSet":"Flavobacteriaceae","checkmMarkerSetRank":"family","checkmSpeciesTaxId":2779510,"checkmVersion":"v1.2.2","completeness":100.0,"completenessPercentile":100.0,"contamination":1.07},"currentAccession":"GCF_015330125.1","organism":{"infraspecificNames":{"strain":"Asnod2-B07-B"},"organismName":"Zobellia nedashkovskayae","taxId":2779510},"pairedAccession":"GCA_015330125.1","sourceDatabase":"SOURCE_DATABASE_REFSEQ","typeMaterial":{"typeDisplayText":"assembly from type material","typeLabel":"TYPE_MATERIAL"},"wgsInfo":{"masterWgsUrl":"https://www.ncbi.nlm.nih.gov/nuccore/JADDXR000000000.1","wgsContigsUrl":"https://www.ncbi.nlm.nih.gov/Traces/wgs/JADDXR01","wgsProjectAccession":"JADDXR01"}}
{"accession":"GCF_015330165.1","annotationInfo":{"method":"Best-placed reference protein set; GeneMarkS-2+","name":"NCBI Prokaryotic Genome Annotation Pipeline (PGAP)","pipeline":"NCBI Prokaryotic Genome Annotation Pipeline (PGAP)","provider":"NCBI RefSeq","releaseDate":"2023-10-23","softwareVersion":"6.6","stats":{"geneCounts":{"nonCoding":46,"proteinCoding":3990,"pseudogene":9,"total":4045}}},"assemblyInfo":{"assemblyLevel":"Scaffold","assemblyMethod":"SPAdes v. 3.11","assemblyName":"ASM1533016v1","assemblyStatus":"current","assemblyType":"haploid","bioprojectAccession":"PRJNA672265","bioprojectLineage":[{"bioprojects":[{"accession":"PRJNA672265","title":"Draft genomes of novel Zobellia species"}]}],"biosample":{"accession":"SAMN16561886","attributes":[{"name":"strain","value":"Asnod1-F08"},{"name":"collection_date","value":"2014-03"},{"name":"env_broad_scale","value":"ENVO:01001201"},{"name":"env_local_scale","value":"ENVO:00000316"},{"name":"env_medium","value":"ENVO:01000156"},{"name":"geo_loc_name","value":"France:Roscoff"},{"name":"host","value":"Ascophyllum nodosum"},{"name":"isol_growth_condt","value":"ZoBell medium 2216E"},{"name":"lat_lon","value":"48.7266 N 3.9897 W"},{"name":"num_replicons","value":"1"},{"name":"ref_biomaterial","value":"Martin et al. 2015. Frontiers in Microbiology 6:1487"},{"name":"host_taxid","value":"52969"},{"name":"host_tissue_sampled","value":"surface microbiota"},{"name":"samp_collect_device","value":"swab"},{"name":"type-material","value":"type strain of Zobellia roscoffensis"}],"bioprojects":[{"accession":"PRJNA672265"}],"description":{"comment":"Keywords: GSC:MIxS;MIGS:6.0","organism":{"organismName":"Zobellia roscoffensis","taxId":2779508},"title":"Zobellia sp. strain Asnod1-F08"},"lastUpdated":"2021-10-06T21:07:30.899","models":["MIGS.ba","MIGS/MIMS/MIMARKS.host-associated"],"owner":{"contacts":[{}],"name":"Station Biologique de Roscoff"},"package":"MIGS.ba.host-associated.6.0","publicationDate":"2020-11-06T00:00:00.000","sampleIds":[{"label":"Sample name","value":"Asnod1-F08"}],"status":{"status":"live","when":"2020-11-06T06:29:02.149"},"submissionDate":"2020-10-27T05:47:06.800"},"pairedAssembly":{"accession":"GCA_015330165.1","status":"current"},"refseqCategory":"representative genome","releaseDate":"2020-11-10","sequencingTech":"Illumina MiSeq","submitter":"Station Biologique de Roscoff"},"assemblyStats":{"contigL50":1,"contigN50":4613932,"gcCount":"1869914","gcPercent":37.5,"genomeCoverage":"253.0x","numberOfComponentSequences":2,"numberOfContigs":3,"numberOfScaffolds":2,"scaffoldL50":1,"scaffoldN50":4977861,"totalSequenceLength":"4978974","totalUngappedLength":"4978883"},"averageNucleotideIdentity":{"bestAniMatch":{"ani":89.52,"assembly":"GCA_029323795.1","assemblyCoverage":76.98,"category":"type","organismName":"Zobellia alginiliquefaciens","typeAssemblyCoverage":75.66},"category":"type","comment":"Assembly is the type_strain, mismatch is within genus and expected","matchStatus":"below_threshold_mismatch","submittedOrganism":"Zobellia roscoffensis","submittedSpecies":"Zobellia roscoffensis","taxonomyCheckStatus":"OK"},"checkmInfo":{"checkmMarkerSet":"Flavobacteriaceae","checkmMarkerSetRank":"family","checkmSpeciesTaxId":2779508,"checkmVersion":"v1.2.2","completeness":100.0,"completenessPercentile":100.0,"contamination":0.65},"currentAccession":"GCF_015330165.1","organism":{"infraspecificNames":{"strain":"Asnod1-F08"},"organismName":"Zobellia roscoffensis","taxId":2779508},"pairedAccession":"GCA_015330165.1","sourceDatabase":"SOURCE_DATABASE_REFSEQ","typeMaterial":{"typeDisplayText":"assembly from type material","typeLabel":"TYPE_MATERIAL"},"wgsInfo":{"masterWgsUrl":"https://www.ncbi.nlm.nih.gov/nuccore/JADDXT000000000.1","wgsContigsUrl":"https://www.ncbi.nlm.nih.gov/Traces/wgs/JADDXT01","wgsProjectAccession":"JADDXT01"}}
{"accession":"GCF_015645385.1","annotationInfo":{"method":"Best-placed reference protein set; GeneMarkS-2+","name":"NCBI Prokaryotic Genome Annotation Pipeline (PGAP)","pipeline":"NCBI Prokaryotic Genome Annotation Pipeline (PGAP)","provider":"NCBI RefSeq","releaseDate":"2023-10-24","softwareVersion":"6.6","stats":{"geneCounts":{"nonCoding":48,"proteinCoding":3389,"pseudogene":26,"total":3463}}},"assemblyInfo":{"assemblyLevel":"Contig","assemblyMethod":"SOAPdenovo v. 2.3","assemblyName":"ASM1564538v1","assemblyStatus":"current","assemblyType":"haploid","bioprojectAccession":"PRJNA674977","bioprojectLineage":[{"bioprojects":[{"accession":"PRJNA674977","title":"Winogradskyella marina strain:F6397 Genome sequencing and assembly"}]}],"biosample":{"accession":"SAMN16686053","attributes":[{"name":"strain","value":"F6397"},{"name":"isolation_source","value":"marine sediments"},{"name":"collection_date","value":"2018-11-11"},{"name":"geo_loc_name","value":"China: Weihai"},{"name":"sample_type","value":"mixed culture"},{"name":"type-material","value":"type strain of Winogradskyella marina"}],"description":{"organism":{"organismName":"Winogradskyella marina","taxId":2785530},"title":"Microbe sample from Winogradskyella marina"},"lastUpdated":"2021-10-13T21:05:49.607","models":["Microbe, viral or environmental"],"owner":{"contacts":[{}],"name":"Shandong University at Weihai"},"package":"Microbe.1.0","publicationDate":"2020-11-08T00:00:00.000","sampleIds":[{"label":"Sample name","value":"F6397"}],"status":{"status":"live","when":"2020-11-08T14:26:42.357"},"submissionDate":"2020-11-06T04:41:04.163"},"comments":"The annotation was added by the NCBI Prokaryotic Genome Annotation Pipeline (PGAP). Information about PGAP can be found here: https://www.ncbi.nlm.nih.gov/genome/annotation_prok/","pairedAssembly":{"accession":"GCA_015645385.1","annotationName":"NCBI Prokaryotic Genome Annotation Pipeline (PGAP)","status":"current"},"refseqCategory":"representative genome","releaseDate":"2020-11-22","sequencingTech":"Illumina","submitter":"Shandong University at Weihai"},"assemblyStats":{"contigL50":6,"contigN50":231335,"gcCount":"1339853","gcPercent":33.5,"genomeCoverage":"797.6x","numberOfComponentSequences":80,"numberOfContigs":80,"totalSequenceLength":"3986041","totalUngappedLength":"3986041"},"averageNucleotideIdentity":{"bestAniMatch":{"ani":84.54,"assembly":"GCA_013404085.1","assemblyCoverage":54.67,"category":"type","organismName":"Winogradskyella helgolandensis","typeAssemblyCoverage":47.39},"category":"type","comment":"Assembly is the type_strain, mismatch is within genus and expected","matchStatus":"below_threshold_mismatch","submittedOrganism":"Winogradskyella marina","submittedSpecies":"Winogradskyella marina","taxonomyCheckStatus":"OK"},"checkmInfo":{"checkmMarkerSet":"Flavobacteriaceae","checkmMarkerSetRank":"family","checkmSpeciesTaxId":2785530,"checkmVersion":"v1.2.2","completeness":100.0,"completenessPercentile":100.0,"contamination":0.32},"currentAccession":"GCF_015645385.1","organism":{"infraspecificNames":{"strain":"F6397"},"organismName":"Winogradskyella marina","taxId":2785530},"pairedAccession":"GCA_015645385.1","sourceDatabase":"SOURCE_DATABASE_REFSEQ","typeMaterial":{"typeDisplayText":"assembly from type material","typeLabel":"TYPE_MATERIAL"},"wgsInfo":{"masterWgsUrl":"https://www.ncbi.nlm.nih.gov/nuccore/JADOET000000000.1","wgsContigsUrl":"https://www.ncbi.nlm.nih.gov/Traces/wgs/JADOET01","wgsProjectAccession":"JADOET01"}}
{"accession":"GCF_015689215.1","annotationInfo":{"method":"Best-placed reference protein set; GeneMarkS-2+","name":"NCBI Prokaryotic Genome Annotation Pipeline (PGAP)","pipeline":"NCBI Prokaryotic Genome Annotation Pipeline (PGAP)","provider":"NCBI RefSeq","releaseDate":"2023-04-21","softwareVersion":"6.5","stats":{"geneCounts":{"nonCoding":107,"proteinCoding":1931,"pseudogene":28,"total":2066}}},"assemblyInfo":{"assemblyLevel":"Chromosome","assemblyMethod":"MaSuRCA v. 3.4.2","assemblyName":"ASM1568921v1","assemblyStatus":"current","assemblyType":"haploid","bioprojectAccession":"PRJNA679383","bioprojectLineage":[{"bioprojects":[{"accession":"PRJNA679383","title":"Weissella paramesenteroides strain:STCH-BD1 Genome sequencing"}]}],"biosample":{"accession":"SAMN16830909","attributes":[{"name":"strain","value":"STCH-BD1"},{"name":"host","value":"Sorghum bicolor"},{"name":"isolation_source","value":"Ensiled sorghum"},{"name":"collection_date","value":"2020-10"},{"name":"geo_loc_name","value":"USA: Houston"},{"name":"sample_type","value":"Cell culture"}],"bioprojects":[{"accession":"PRJNA679383"}],"description":{"organism":{"organismName":"Weissella paramesenteroides","taxId":1249},"title":"Microbe sample from Weissella paramesenteroides"},"lastUpdated":"2020-11-18T23:32:15.417","models":["Microbe, viral or environmental"],"owner":{"contacts":[{}],"name":"University of Exeter"},"package":"Microbe.1.0","publicationDate":"2020-11-18T00:00:00.000","sampleIds":[{"label":"Sample name","value":"Weissella paramesenteroides STCH-BD1"},{"db":"SRA","value":"SRS7736834"}],"status":{"status":"live","when":"2020-11-18T22:42:04.687"},"submissionDate":"2020-11-18T22:42:04.687"},"comments":"The annotation was added by the NCBI Prokaryotic Genome Annotation Pipeline (PGAP). Information about PGAP can be found here: https://www.ncbi.nlm.nih.gov/genome/annotation_prok/\nBacteria and source DNA available from Richard Tennant. University of Exeter, UK\nChromosome not circularized","pairedAssembly":{"accession":"GCA_015689215.1","annotationName":"NCBI Prokaryotic Genome Annotation Pipeline (PGAP)","status":"current"},"refseqCategory":"representative genome","releaseDate":"2020-11-25","sequencingTech":"Illumina MiSeq; Oxford Nanopore MinION","submitter":"University of Exeter"},"assemblyStats":{"contigL50":1,"contigN50":2029611,"gcCount":"783352","gcPercent":38.0,"genomeCoverage":"210.0x","numberOfComponentSequences":2,"numberOfContigs":2,"numberOfScaffolds":2,"scaffoldL50":1,"scaffoldN50":2029711,"totalNumberOfChromosomes":2,"totalSequenceLength":"2052536","totalUngappedLength":"2052436"},"averageNucleotideIdentity":{"bestAniMatch":{"ani":98.71,"assembly":"GCA_000160575.1","assemblyCoverage":83.54,"category":"type","organismName":"Weissella paramesenteroides","typeAssemblyCoverage":87.39},"category":"category_na","comment":"na","matchStatus":"species_match","submittedAniMatch":{"ani":98.71,"assembly":"GCA_000160575.1","assemblyCoverage":83.54,"category":"type","organismName":"Weissella paramesenteroides ATCC 33313","typeAssemblyCoverage":87.39},"submittedOrganism":"Weissella paramesenteroides","submittedSpecies":"Weissella paramesenteroides","taxonomyCheckStatus":"OK"},"checkmInfo":{"checkmMarkerSet":"Weissella","checkmMarkerSetRank":"genus","checkmSpeciesTaxId":1249,"checkmVersion":"v1.2.2","completeness":98.77,"completenessPercentile":100.0,"contamination":0.11},"currentAccession":"GCF_015689215.1","organism":{"infraspecificNames":{"strain":"STCH-BD1"},"organismName":"Weissella paramesenteroides","taxId":1249},"pairedAccession":"GCA_015689215.1","sourceDatabase":"SOURCE_DATABASE_REFSEQ"}
{"accession":"GCF_015751895.1","annotationInfo":{"method":"Best-placed reference protein set; GeneMarkS-2+","name":"NCBI Prokaryotic Genome Annotation Pipeline (PGAP)","pipeline":"NCBI Prokaryotic Genome Annotation Pipeline (PGAP)","provider":"NCBI RefSeq","releaseDate":"2024-02-09","softwareVersion":"6.6","stats":{"geneCounts":{"nonCoding":62,"proteinCoding":2617,"pseudogene":9,"total":2688}}},"assemblyInfo":{"assemblyLevel":"Contig","assemblyMethod":"HGAP v. smrtlink/8.0.0.80529, HGAP 4 (1.0)","assemblyName":"ASM1575189v1","assemblyStatus":"current","assemblyType":"haploid","bioprojectAccession":"PRJNA677783","bioprojectLineage":[{"bioprojects":[{"accession":"PRJNA677783","title":"Zhihengliuella flava DSM 26152 genome sequencing"}]}],"biosample":{"accession":"SAMN16774044","attributes":[{"name":"strain","value":"DSM 26152"},{"name":"collection_date","value":"missing"},{"name":"isol_growth_condt","value":"missing"},{"name":"ref_biomaterial","value":"missing"},{"name":"env_local_scale","value":"missing"},{"name":"env_medium","value":"missing"},{"name":"env_broad_scale","value":"missing"},{"name":"num_replicons","value":"missing"},{"name":"host","value":"not applicable"},{"name":"geo_loc_name","value":"missing"},{"name":"lat_lon","value":"missing"},{"name":"isolation_source","value":"missing"},{"name":"type-material","value":"type strain of Zhihengliuella flava"},{"name":"culture_collection","value":"DSM:26152"}],"bioprojects":[{"accession":"PRJNA677783"}],"description":{"comment":"Keywords: GSC:MIxS;MIGS:6.0","organism":{"organismName":"Zhihengliuella flava","taxId":1285193},"title":"Zhihengliuella flava DSM 26152"},"lastUpdated":"2020-11-19T02:10:15.303","models":["MIGS.ba"],"owner":{"name":"DOE Joint Genome Institute"},"package":"MIGS.ba.6.0","publicationDate":"2020-11-12T00:00:00.000","sampleIds":[{"db":"SRA","value":"SRS7736968"},{"db":"DOE Joint Genome Institute","value":"Gp0304989"}],"status":{"status":"live","when":"2020-11-12T06:43:41.093"},"submissionDate":"2020-11-12T06:43:41.090"},"pairedAssembly":{"accession":"GCA_015751895.1","annotationName":"Annotation submitted by DOE Joint Genome Institute","status":"current"},"refseqCategory":"representative genome","releaseDate":"2020-12-04","sequencingTech":"PacBio","submitter":"DOE Joint Genome Institute"},"assemblyStats":{"contigL50":1,"contigN50":2895551,"gcCount":"1923438","gcPercent":66.5,"genomeCoverage":"322.0x","numberOfComponentSequences":1,"numberOfContigs":1,"totalSequenceLength":"2895551","totalUngappedLength":"2895551"},"averageNucleotideIdentity":{"bestAniMatch":{"ani":81.96,"assembly":"GCA_004217565.1","assemblyCoverage":22.05,"category":"type","organismName":"Zhihengliuella halotolerans","typeAssemblyCoverage":17.82},"category":"type","comment":"Assembly is the type_strain, mismatch is within genus and expected","matchStatus":"below_threshold_mismatch","submittedOrganism":"Zhihengliuella flava","submittedSpecies":"Zhihengliuella flava","taxonomyCheckStatus":"OK"},"checkmInfo":{"checkmMarkerSet":"Micrococcaceae","checkmMarkerSetRank":"family","checkmSpeciesTaxId":1285193,"checkmVersion":"v1.2.2","completeness":99.67,"completenessPercentile":100.0,"contamination":0.61},"currentAccession":"GCF_015751895.1","organism":{"infraspecificNames":{"strain":"DSM 26152"},"organismName":"Zhihengliuella flava","taxId":1285193},"pairedAccession":"GCA_015751895.1","sourceDatabase":"SOURCE_DATABASE_REFSEQ","typeMaterial":{"typeDisplayText":"assembly from type material","typeLabel":"TYPE_MATERIAL"},"wgsInfo":{"masterWgsUrl":"https://www.ncbi.nlm.nih.gov/nuccore/JADOTZ000000000.1","wgsContigsUrl":"https://www.ncbi.nlm.nih.gov/Traces/wgs/JADOTZ01","wgsProjectAccession":"JADOTZ01"}}
{"accession":"GCF_016031645.1","annotationInfo":{"method":"Best-placed reference protein set; GeneMarkS-2+","name":"GCF_016031645.1-RS_2024_03_28","pipeline":"NCBI Prokaryotic Genome Annotation Pipeline (PGAP)","provider":"NCBI RefSeq","releaseDate":"2024-03-28","softwareVersion":"6.7","stats":{"geneCounts":{"nonCoding":55,"proteinCoding":1346,"pseudogene":106,"total":1507}}},"assemblyInfo":{"assemblyLevel":"Contig","assemblyMethod":"Canu v. 1.7.1","assemblyName":"ASM1603164v1","assemblyStatus":"current","assemblyType":"haploid","bioprojectAccession":"PRJNA637962","bioprojectLineage":[{"bioprojects":[{"accession":"PRJNA637962","title":"Wolbachia endosymbiont of Kradibia gibbosae strain:MIAO-Lgi1 Genome sequencing and assembly"}]}],"biosample":{"accession":"SAMN15162848","attributes":[{"name":"strain","value":"MIAO-Lgi1"},{"name":"host","value":"Kradibia gibbosae"},{"name":"collection_date","value":"2017"},{"name":"geo_loc_name","value":"China: Hainan province"},{"name":"sample_type","value":"whole organism"}],"bioprojects":[{"accession":"PRJNA637962"}],"description":{"organism":{"organismName":"Wolbachia endosymbiont of Kradibia gibbosae","taxId":2742716},"title":"Microbe sample from Wolbachia endosymbiont of Kradibia gibbosae"},"lastUpdated":"2020-12-17T12:39:06.580","models":["Microbe, viral or environmental"],"owner":{"contacts":[{}],"name":"Nankai University"},"package":"Microbe.1.0","publicationDate":"2020-12-17T12:39:06.580","sampleIds":[{"label":"Sample name","value":"MIAOwkgib"}],"status":{"status":"live","when":"2020-12-17T12:39:06.580"},"submissionDate":"2020-06-07T23:28:05.180"},"comments":"The annotation was added by the NCBI Prokaryotic Genome Annotation Pipeline (PGAP). Information about PGAP can be found here: https://www.ncbi.nlm.nih.gov/genome/annotation_prok/","pairedAssembly":{"accession":"GCA_016031645.1","annotationName":"NCBI Prokaryotic Genome Annotation Pipeline (PGAP)","status":"current"},"refseqCategory":"representative genome","releaseDate":"2020-12-14","sequencingTech":"PacBio Sequel","submitter":"Nankai University"},"assemblyStats":{"contigL50":1,"contigN50":948431,"gcCount":"508332","gcPercent":35.0,"genomeCoverage":"110.0x","numberOfComponentSequences":3,"numberOfContigs":3,"totalSequenceLength":"1448975","totalUngappedLength":"1448975"},"averageNucleotideIdentity":{"bestAniMatch":{"ani":87.79,"assembly":"GCA_000013145.1","assemblyCoverage":0.3,"category":"type","organismName":"Ehrlichia chaffeensis","typeAssemblyCoverage":0.37},"category":"category_na","comment":"na","matchStatus":"low_coverage","submittedOrganism":"Wolbachia endosymbiont of Kradibia gibbosae","submittedSpecies":"Wolbachia endosymbiont of Kradibia gibbosae","taxonomyCheckStatus":"Inconclusive"},"checkmInfo":{"checkmMarkerSet":"Wolbachia","checkmMarkerSetRank":"genus","checkmSpeciesTaxId":2742716,"checkmVersion":"v1.2.2","completeness":97.64,"completenessPercentile":100.0,"contamination":16.9},"currentAccession":"GCF_016031645.1","organism":{"infraspecificNames":{"strain":"MIAO-Lgi1"},"organismName":"Wolbachia endosymbiont of Kradibia gibbosae","taxId":2742716},"pairedAccession":"GCA_016031645.1","sourceDatabase":"SOURCE_DATABASE_REFSEQ","wgsInfo":{"masterWgsUrl":"https://www.ncbi.nlm.nih.gov/nuccore/JABXYD000000000.1","wgsContigsUrl":"https://www.ncbi.nlm.nih.gov/Traces/wgs/JABXYD01","wgsProjectAccession":"JABXYD01"}}
{"accession":"GCF_016306625.1","annotationInfo":{"method":"Best-placed reference protein set; GeneMarkS-2+","name":"NCBI Prokaryotic Genome Annotation Pipeline (PGAP)","pipeline":"NCBI Prokaryotic Genome Annotation Pipeline (PGAP)","provider":"NCBI RefSeq","releaseDate":"2024-02-17","softwareVersion":"6.6","stats":{"geneCounts":{"nonCoding":74,"proteinCoding":3685,"pseudogene":196,"total":3955}}},"assemblyInfo":{"assemblyLevel":"Scaffold","assemblyMethod":"CLC NGS Cell v. 7.5","assemblyName":"ASM1630662v1","assemblyStatus":"current","assemblyType":"haploid","bioprojectAccession":"PRJNA657629","bioprojectLineage":[{"bioprojects":[{"accession":"PRJNA657629","title":"Xenorhabdus lircayensis strain:VLS Genome sequencing and assembly"}]}],"biosample":{"accession":"SAMN15833309","attributes":[{"name":"strain","value":"VLS"},{"name":"host","value":"Steirnernema unicornum"},{"name":"collection_date","value":"2015-01"},{"name":"geo_loc_name","value":"Chile: Maule region"},{"name":"sample_type","value":"Bacterial culture"},{"name":"collected_by","value":"Erwin Aballay"},{"name":"type-material","value":"type strain of Xenorhabdus lircayensis"}],"description":{"organism":{"organismName":"Xenorhabdus lircayensis","taxId":2763499},"title":"Microbe sample from Xenorhabdus lircayensis"},"lastUpdated":"2021-12-14T15:38:59.359","models":["Microbe, viral or environmental"],"owner":{"contacts":[{}],"name":"Universidad de Chile"},"package":"Microbe.1.0","publicationDate":"2020-12-23T00:00:00.000","sampleIds":[{"label":"Sample name","value":"VLS"}],"status":{"status":"live","when":"2020-12-23T18:39:26.770"},"submissionDate":"2020-08-17T18:29:04.803"},"comments":"The annotation was added by the NCBI Prokaryotic Genome Annotation Pipeline (PGAP). Information about PGAP can be found here: https://www.ncbi.nlm.nih.gov/genome/annotation_prok/\nBacteria and source DNA available from Laboratorio de nematologia, Universidad de Chile. Av. Santa Rosa 11315, Santiago, Chile","pairedAssembly":{"accession":"GCA_016306625.1","annotationName":"NCBI Prokaryotic Genome Annotation Pipeline (PGAP)","status":"current"},"refseqCategory":"representative genome","releaseDate":"2020-12-22","sequencingTech":"Illumina NovaSeq","submitter":"Universidad de Chile"},"assemblyStats":{"contigL50":14,"contigN50":116672,"gcCount":"1896093","gcPercent":44.0,"genomeCoverage":"750.0x","numberOfComponentSequences":103,"numberOfContigs":123,"numberOfScaffolds":103,"scaffoldL50":13,"scaffoldN50":127852,"totalSequenceLength":"4294189","totalUngappedLength":"4292112"},"averageNucleotideIdentity":{"bestAniMatch":{"ani":87.16,"assembly":"GCA_028598485.1","assemblyCoverage":59.89,"category":"type","organismName":"Xenorhabdus khoisanae","typeAssemblyCoverage":53.49},"category":"type","comment":"Assembly is the type_strain, mismatch is within genus and expected","matchStatus":"below_threshold_mismatch","submittedOrganism":"Xenorhabdus lircayensis","submittedSpecies":"Xenorhabdus lircayensis","taxonomyCheckStatus":"OK"},"checkmInfo":{"checkmMarkerSet":"Xenorhabdus","checkmMarkerSetRank":"genus","checkmSpeciesTaxId":2763499,"checkmVersion":"v1.2.2","completeness":95.35,"completenessPercentile":100.0,"contamination":7.35},"currentAccession":"GCF_016306625.1","organism":{"infraspecificNames":{"strain":"VLS"},"organismName":"Xenorhabdus lircayensis","taxId":2763499},"pairedAccession":"GCA_016306625.1","sourceDatabase":"SOURCE_DATABASE_REFSEQ","typeMaterial":{"typeDisplayText":"assembly from type material","typeLabel":"TYPE_MATERIAL"},"wgsInfo":{"masterWgsUrl":"https://www.ncbi.nlm.nih.gov/nuccore/JACOII000000000.1","wgsContigsUrl":"https://www.ncbi.nlm.nih.gov/Traces/wgs/JACOII01","wgsProjectAccession":"JACOII01"}}
{"accession":"GCF_016584425.1","annotationInfo":{"method":"Best-placed reference protein set; GeneMarkS-2+","name":"NCBI Prokaryotic Genome Annotation Pipeline (PGAP)","pipeline":"NCBI Prokaryotic Genome Annotation Pipeline (PGAP)","provider":"NCBI RefSeq","releaseDate":"2023-08-06","softwareVersion":"6.5","stats":{"geneCounts":{"nonCoding":41,"proteinCoding":1229,"pseudogene":43,"total":1313}}},"assemblyInfo":{"assemblyLevel":"Complete Genome","assemblyMethod":"Unicycler v. v0.4.8-beta","assemblyName":"ASM1658442v1","assemblyStatus":"current","assemblyType":"haploid","bioprojectAccession":"PRJNA587443","bioprojectLineage":[{"bioprojects":[{"accession":"PRJNA587443","title":"Selection of new over-proliferative Wolbachia wMel variants"}]}],"biosample":{"accession":"SAMN13190960","attributes":[{"name":"isolate","value":"wMel"},{"name":"host","value":"Drosophila melanogaster"},{"name":"collection_date","value":"2018-12-18"},{"name":"geo_loc_name","value":"Portugal: Lisbon"},{"name":"sample_type","value":"Whole organism"}],"bioprojects":[{"accession":"PRJNA587443"}],"description":{"organism":{"organismName":"Wolbachia endosymbiont of Drosophila melanogaster","taxId":163164},"title":"Microbe sample from Wolbachia endosymbiont of Drosophila melanogaster"},"lastUpdated":"2021-02-28T08:22:29.926","models":["Microbe, viral or environmental"],"owner":{"contacts":[{}],"name":"Instituto Gulbenkian de Ciencia"},"package":"Microbe.1.0","publicationDate":"2020-12-01T00:00:00.000","sampleIds":[{"label":"Sample name","value":"wMel"},{"db":"SRA","value":"SRS5630302"}],"status":{"status":"live","when":"2020-12-01T00:50:11.970"},"submissionDate":"2019-11-04T08:53:04.246"},"comments":"The annotation was added by the NCBI Prokaryotic Genome Annotation Pipeline (PGAP). Information about PGAP can be found here: https://www.ncbi.nlm.nih.gov/genome/annotation_prok/","pairedAssembly":{"accession":"GCA_016584425.1","annotationName":"NCBI Prokaryotic Genome Annotation Pipeline (PGAP)","status":"current"},"refseqCategory":"representative genome","releaseDate":"2021-01-08","sequencingTech":"Illumina MiSeq","submitter":"Instituto Gulbenkian de Ciencia"},"assemblyStats":{"contigL50":1,"contigN50":1267783,"gcCount":"446700","gcPercent":35.0,"genomeCoverage":"60.0x","numberOfComponentSequences":1,"numberOfContigs":1,"numberOfScaffolds":1,"scaffoldL50":1,"scaffoldN50":1267783,"totalNumberOfChromosomes":1,"totalSequenceLength":"1267783","totalUngappedLength":"1267783"},"averageNucleotideIdentity":{"bestAniMatch":{"ani":95.06,"assembly":"GCA_025821345.1","assemblyCoverage":1.09,"category":"type","organismName":"Mycolicibacterium aurum","typeAssemblyCoverage":0.23},"category":"category_na","comment":"na","matchStatus":"low_coverage","submittedOrganism":"Wolbachia endosymbiont of Drosophila melanogaster","submittedSpecies":"Wolbachia endosymbiont of Drosophila melanogaster","taxonomyCheckStatus":"Inconclusive"},"checkmInfo":{"checkmMarkerSet":"Wolbachia","checkmMarkerSetRank":"genus","checkmSpeciesTaxId":163164,"checkmVersion":"v1.2.2","completeness":99.09,"completenessPercentile":100.0},"currentAccession":"GCF_016584425.1","organism":{"infraspecificNames":{"isolate":"wMel"},"organismName":"Wolbachia endosymbiont of Drosophila melanogaster","taxId":163164},"pairedAccession":"GCA_016584425.1","sourceDatabase":"SOURCE_DATABASE_REFSEQ"}
{"accession":"GCF_016612995.1","annotationInfo":{"method":"Best-placed reference protein set; GeneMarkS-2+","name":"NCBI Prokaryotic Genome Annotation Pipeline (PGAP)","pipeline":"NCBI Prokaryotic Genome Annotation Pipeline (PGAP)","provider":"NCBI RefSeq","releaseDate":"2024-01-18","softwareVersion":"6.6","stats":{"geneCounts":{"nonCoding":60,"proteinCoding":4219,"pseudogene":221,"total":4500}}},"assemblyInfo":{"assemblyLevel":"Contig","assemblyMethod":"SOAPdenovo v. 2.04","assemblyName":"ASM1661299v1","assemblyStatus":"current","assemblyType":"haploid","bioprojectAccession":"PRJNA686510","bioprojectLineage":[{"bioprojects":[{"accession":"PRJNA686510","title":"Viridibacillus soli strain:YIM B01967 Genome sequencing and assembly"}]}],"biosample":{"accession":"SAMN17119438","attributes":[{"name":"strain","value":"YIM B01967"},{"name":"isolation_source","value":"soil"},{"name":"collection_date","value":"2019"},{"name":"geo_loc_name","value":"China"},{"name":"sample_type","value":"whole organism"},{"name":"type-material","value":"type strain of Viridibacillus soli"}],"bioprojects":[{"accession":"PRJNA686510"}],"description":{"organism":{"organismName":"Viridibacillus soli","taxId":2798301},"title":"Microbe sample from Viridibacillus soli"},"lastUpdated":"2022-01-24T21:06:10.055","models":["Microbe, viral or environmental"],"owner":{"contacts":[{}],"name":"Yunnan University"},"package":"Microbe.1.0","publicationDate":"2020-12-21T00:00:00.000","sampleIds":[{"label":"Sample name","value":"YIM B01967 draft genome"}],"status":{"status":"live","when":"2020-12-21T20:54:31.937"},"submissionDate":"2020-12-19T08:39:04.900"},"comments":"The annotation was added by the NCBI Prokaryotic Genome Annotation Pipeline (PGAP). Information about PGAP can be found here: https://www.ncbi.nlm.nih.gov/genome/annotation_prok/","pairedAssembly":{"accession":"GCA_016612995.1","annotationName":"NCBI Prokaryotic Genome Annotation Pipeline (PGAP)","status":"current"},"refseqCategory":"representative genome","releaseDate":"2021-01-11","sequencingTech":"Illumina HiSeq","submitter":"Yunnan University"},"assemblyStats":{"contigL50":10,"contigN50":120703,"gcCount":"1651641","gcPercent":36.5,"genomeCoverage":"14.0x","numberOfComponentSequences":112,"numberOfContigs":112,"totalSequenceLength":"4553048","totalUngappedLength":"4553048"},"averageNucleotideIdentity":{"bestAniMatch":{"ani":85.85,"assembly":"GCA_001274945.1","assemblyCoverage":51.47,"category":"type","organismName":"Viridibacillus arvi","typeAssemblyCoverage":49.86},"category":"type","comment":"Assembly is the type_strain, mismatch is within genus and expected","matchStatus":"below_threshold_mismatch","submittedOrganism":"Viridibacillus soli","submittedSpecies":"Viridibacillus soli","taxonomyCheckStatus":"OK"},"checkmInfo":{"checkmMarkerSet":"Planococcaceae","checkmMarkerSetRank":"family","checkmSpeciesTaxId":2798301,"checkmVersion":"v1.2.2","completeness":91.64,"completenessPercentile":100.0,"contamination":7.75},"currentAccession":"GCF_016612995.1","organism":{"infraspecificNames":{"strain":"YIM B01967"},"organismName":"Viridibacillus soli","taxId":2798301},"pairedAccession":"GCA_016612995.1","sourceDatabase":"SOURCE_DATABASE_REFSEQ","typeMaterial":{"typeDisplayText":"assembly from type material","typeLabel":"TYPE_MATERIAL"},"wgsInfo":{"masterWgsUrl":"https://www.ncbi.nlm.nih.gov/nuccore/JAEOAH000000000.1","wgsContigsUrl":"https://www.ncbi.nlm.nih.gov/Traces/wgs/JAEOAH01","wgsProjectAccession":"JAEOAH01"}}
{"accession":"GCF_016746085.1","annotationInfo":{"method":"Best-placed reference protein set; GeneMarkS-2+","name":"NCBI Prokaryotic Genome Annotation Pipeline (PGAP)","pipeline":"NCBI Prokaryotic Genome Annotation Pipeline (PGAP)","provider":"NCBI RefSeq","releaseDate":"2023-08-06","softwareVersion":"6.5","stats":{"geneCounts":{"nonCoding":105,"proteinCoding":3771,"pseudogene":102,"total":3978}}},"assemblyInfo":{"assemblyLevel":"Contig","assemblyMethod":"SOAPdenovo v. JUL-2013","assemblyName":"ASM1674608v1","assemblyStatus":"current","assemblyType":"haploid","bioprojectAccession":"PRJNA692322","bioprojectLineage":[{"bioprojects":[{"accession":"PRJNA692322","parentAccessions":["PRJDB9057"],"title":"Zobellella sp. CGMCC 1.18722 Genome sequencing and assembly"},{"accession":"PRJDB9057","title":"The Global Catalogue of Microorganisms (GCM) 10K type strain sequencing project"}]}],"biosample":{"accession":"SAMN17319965","attributes":[{"name":"strain","value":"CGMCC 1.18722"},{"name":"isolation_source","value":"actived sludge"},{"name":"collection_date","value":"2020-06-03"},{"name":"geo_loc_name","value":"China: wastewater treatment plant"},{"name":"sample_type","value":"cell culture"},{"name":"type-material","value":"type strain of Zobellella iuensis"}],"bioprojects":[{"accession":"PRJNA692322"}],"description":{"organism":{"organismName":"Zobellella iuensis","taxId":2803811},"title":"Microbe sample from Zobellella sp. CGMCC 1.18722"},"lastUpdated":"2023-01-18T21:06:26.185","models":["Microbe, viral or environmental"],"owner":{"contacts":[{}],"name":"WFCC-MRCEN World Data Centre for Microoganisms(WDCM)"},"package":"Microbe.1.0","publicationDate":"2021-01-16T00:00:00.000","sampleIds":[{"label":"Sample name","value":"Zobellella sp. sample of CGMCC 1.18722"},{"db":"SRA","value":"SRS8043917"}],"status":{"status":"live","when":"2021-01-16T10:54:59.485"},"submissionDate":"2021-01-15T01:48:06.093"},"comments":"The annotation was added by the NCBI Prokaryotic Genome Annotation Pipeline (PGAP). Information about PGAP can be found here: https://www.ncbi.nlm.nih.gov/genome/annotation_prok/","pairedAssembly":{"accession":"GCA_016746085.1","annotationName":"NCBI Prokaryotic Genome Annotation Pipeline (PGAP)","status":"current"},"refseqCategory":"representative genome","releaseDate":"2021-01-24","sequencingTech":"BGISEQ","submitter":"The Institute of Microbiology of the Chinese Academy of Sciences"},"assemblyStats":{"contigL50":6,"contigN50":206034,"gcCount":"2647704","gcPercent":62.5,"genomeCoverage":"125.0x","numberOfComponentSequences":36,"numberOfContigs":36,"totalSequenceLength":"4223911","totalUngappedLength":"4223911"},"averageNucleotideIdentity":{"bestAniMatch":{"ani":91.73,"assembly":"GCA_002237365.1","assemblyCoverage":77.73,"category":"type","organismName":"Zobellella denitrificans","typeAssemblyCoverage":81.04},"category":"type","comment":"Assembly is the type_strain, mismatch is within genus and expected","matchStatus":"below_threshold_mismatch","submittedOrganism":"Zobellella iuensis","submittedSpecies":"Zobellella iuensis","taxonomyCheckStatus":"OK"},"checkmInfo":{"checkmMarkerSet":"Aeromonadaceae","checkmMarkerSetRank":"family","checkmSpeciesTaxId":2803811,"checkmVersion":"v1.2.2","completeness":95.67,"completenessPercentile":100.0,"contamination":2.13},"currentAccession":"GCF_016746085.1","organism":{"infraspecificNames":{"strain":"CGMCC 1.18722"},"organismName":"Zobellella iuensis","taxId":2803811},"pairedAccession":"GCA_016746085.1","sourceDatabase":"SOURCE_DATABASE_REFSEQ","typeMaterial":{"typeDisplayText":"assembly from type material","typeLabel":"TYPE_MATERIAL"},"wgsInfo":{"masterWgsUrl":"https://www.ncbi.nlm.nih.gov/nuccore/JAERTZ000000000.1","wgsContigsUrl":"https://www.ncbi.nlm.nih.gov/Traces/wgs/JAERTZ01","wgsProjectAccession":"JAERTZ01"}}
{"accession":"GCF_016807805.1","annotationInfo":{"method":"Best-placed reference protein set; GeneMarkS-2+","name":"NCBI Prokaryotic Genome Annotation Pipeline (PGAP)","pipeline":"NCBI Prokaryotic Genome Annotation Pipeline (PGAP)","provider":"NCBI RefSeq","releaseDate":"2024-02-21","softwareVersion":"6.6","stats":{"geneCounts":{"nonCoding":59,"proteinCoding":6012,"pseudogene":286,"total":6357}}},"assemblyInfo":{"assemblyLevel":"Complete Genome","assemblyMethod":"HGAP v. Feb-2018","assemblyName":"ASM1680780v1","assemblyStatus":"current","assemblyType":"haploid","bioprojectAccession":"PRJNA523944","bioprojectLineage":[{"bioprojects":[{"accession":"PRJNA523944","title":"Xanthobacter dioxanivorans YN2 Genome sequencing"}]}],"biosample":{"accession":"SAMN10992855","attributes":[{"name":"strain","value":"YN2"},{"name":"isolation_source","value":"active sludge"},{"name":"collection_date","value":"2017-05"},{"name":"geo_loc_name","value":"China: Harbin"},{"name":"sample_type","value":"pure culture"},{"name":"culture_collection","value":"CGMCC:14610"},{"name":"type-material","value":"type strain of Xanthobacter dioxanivorans"}],"description":{"organism":{"organismName":"Xanthobacter dioxanivorans","taxId":2528964},"title":"Microbe sample from Xanthobacter dioxanivorans"},"lastUpdated":"2021-12-10T21:04:44.771","models":["Microbe, viral or environmental"],"owner":{"contacts":[{}],"name":"Harbin Institute of Technology"},"package":"Microbe.1.0","publicationDate":"2021-02-05T00:00:00.000","sampleIds":[{"label":"Sample name","value":"Xanthobacter dioxanivorans YN2"}],"status":{"status":"live","when":"2021-02-05T18:39:16.147"},"submissionDate":"2019-02-23T20:12:03.660"},"comments":"The annotation was added by the NCBI Prokaryotic Genome Annotation Pipeline (PGAP). Information about PGAP can be found here: https://www.ncbi.nlm.nih.gov/genome/annotation_prok/","pairedAssembly":{"accession":"GCA_016807805.1","annotationName":"NCBI Prokaryotic Genome Annotation Pipeline (PGAP)","status":"current"},"refseqCategory":"representative genome","releaseDate":"2021-02-04","sequencingTech":"PacBio","submitter":"Harbin Institute of Technology"},"assemblyStats":{"contigL50":1,"contigN50":6277310,"gcCount":"4518999","gcPercent":68.0,"genomeCoverage":"221.0x","numberOfComponentSequences":5,"numberOfContigs":5,"numberOfScaffolds":5,"scaffoldL50":1,"scaffoldN50":6277310,"totalNumberOfChromosomes":5,"totalSequenceLength":"6650762","totalUngappedLength":"6650762"},"averageNucleotideIdentity":{"bestAniMatch":{"ani":85.91,"assembly":"GCA_008364685.1","assemblyCoverage":40.65,"category":"type","organismName":"Xanthobacter oligotrophicus","typeAssemblyCoverage":50.89},"category":"type","comment":"Assembly is the type_strain, mismatch is within genus and expected","matchStatus":"below_threshold_mismatch","submittedOrganism":"Xanthobacter dioxanivorans","submittedSpecies":"Xanthobacter dioxanivorans","taxonomyCheckStatus":"OK"},"checkmInfo":{"checkmMarkerSet":"Xanthobacter","checkmMarkerSetRank":"genus","checkmSpeciesTaxId":2528964,"checkmVersion":"v1.2.2","completeness":86.0,"completenessPercentile":100.0,"contamination":6.4},"currentAccession":"GCF_016807805.1","organism":{"infraspecificNames":{"strain":"YN2"},"organismName":"Xanthobacter dioxanivorans","taxId":2528964},"pairedAccession":"GCA_016807805.1","sourceDatabase":"SOURCE_DATABASE_REFSEQ","typeMaterial":{"typeDisplayText":"assembly from type material","typeLabel":"TYPE_MATERIAL"}}
{"accession":"GCF_016859375.1","annotationInfo":{"method":"Best-placed reference protein set; GeneMarkS-2+","name":"GCF_016859375.1-RS_2024_04_07","pipeline":"NCBI Prokaryotic Genome Annotation Pipeline (PGAP)","provider":"NCBI RefSeq","releaseDate":"2024-04-07","softwareVersion":"6.7","stats":{"geneCounts":{"nonCoding":82,"proteinCoding":3794,"pseudogene":16,"total":3892}}},"assemblyInfo":{"assemblyLevel":"Chromosome","assemblyMethod":"Geneious assembler v. 11.1.5","assemblyName":"ASM1685937v1","assemblyStatus":"current","assemblyType":"haploid","bioprojectAccession":"PRJNA685209","bioprojectLineage":[{"bioprojects":[{"accession":"PRJNA685209","title":"Vreelandella venusta strain:4743 Genome sequencing"}]}],"biosample":{"accession":"SAMN17080019","attributes":[{"name":"strain","value":"4743"},{"name":"isolation_source","value":"Sea"},{"name":"collection_date","value":"1973-04-30"},{"name":"geo_loc_name","value":"USA:Hawaii"},{"name":"sample_type","value":"Whole organism"}],"bioprojects":[{"accession":"PRJNA685209"}],"description":{"organism":{"organismName":"Vreelandella venusta","taxId":44935},"title":"Microbe sample from Vreelandella venusta"},"lastUpdated":"2024-04-04T21:07:38.405","models":["Microbe, viral or environmental"],"owner":{"contacts":[{}],"name":"Universidad Autonoma Metropolitana. Lerma"},"package":"Microbe.1.0","publicationDate":"2021-02-09T00:00:00.000","sampleIds":[{"label":"Sample name","value":"Halomonas venusta DSM 4743 type"},{"db":"SRA","value":"SRS8233110"}],"status":{"status":"live","when":"2021-02-09T16:48:02.402"},"submissionDate":"2020-12-14T18:30:03.860"},"comments":"The annotation was added by the NCBI Prokaryotic Genome Annotation Pipeline (PGAP). Information about PGAP can be found here: https://www.ncbi.nlm.nih.gov/genome/annotation_prok/\nBacteria and source DNA available from Francisco Martinez-Abarca","pairedAssembly":{"accession":"GCA_016859375.1","annotationName":"NCBI Prokaryotic Genome Annotation Pipeline (PGAP)","status":"current"},"refseqCategory":"representative genome","releaseDate":"2021-02-10","sequencingTech":"Illumina MiSeq","submitter":"Universidad Autonoma Metropolitana. Lerma"},"assemblyStats":{"contigL50":1,"contigN50":2763490,"gcCount":"2251727","gcPercent":53.0,"genomeCoverage":"40.0x","numberOfComponentSequences":2,"numberOfContigs":3,"numberOfScaffolds":2,"scaffoldL50":1,"scaffoldN50":4276113,"totalNumberOfChromosomes":2,"totalSequenceLength":"4282261","totalUngappedLength":"4267462"},"averageNucleotideIdentity":{"bestAniMatch":{"ani":99.99,"assembly":"GCA_016107635.1","assemblyCoverage":98.92,"category":"suspected_type","organismName":"Vreelandella venusta","typeAssemblyCoverage":98.01},"category":"category_na","comment":"na","matchStatus":"species_match","submittedAniMatch":{"ani":99.99,"assembly":"GCA_016107635.1","assemblyCoverage":98.92,"category":"suspected_type","organismName":"Vreelandella venusta","typeAssemblyCoverage":98.01},"submittedOrganism":"Vreelandella venusta","submittedSpecies":"Vreelandella venusta","taxonomyCheckStatus":"OK"},"checkmInfo":{"checkmMarkerSet":"Halomonadaceae","checkmMarkerSetRank":"family","checkmSpeciesTaxId":44935,"checkmVersion":"v1.2.2","completeness":99.61,"completenessPercentile":100.0,"contamination":0.41},"currentAccession":"GCF_016859375.1","organism":{"infraspecificNames":{"strain":"4743"},"organismName":"Vreelandella venusta","taxId":44935},"pairedAccession":"GCA_016859375.1","sourceDatabase":"SOURCE_DATABASE_REFSEQ"}
{"accession":"GCF_016863615.1","annotationInfo":{"method":"Best-placed reference protein set; GeneMarkS-2+","name":"NCBI Prokaryotic Genome Annotation Pipeline (PGAP)","pipeline":"NCBI Prokaryotic Genome Annotation Pipeline (PGAP)","provider":"NCBI RefSeq","releaseDate":"2023-09-04","softwareVersion":"6.6","stats":{"geneCounts":{"nonCoding":81,"proteinCoding":9238,"pseudogene":131,"total":9450}}},"assemblyInfo":{"assemblyLevel":"Contig","assemblyMethod":"newbler v. 3.0","assemblyName":"ASM1686361v1","assemblyStatus":"current","assemblyType":"haploid","bioprojectAccession":"PRJDB10176","bioprojectLineage":[{"bioprojects":[{"accession":"PRJDB10176","title":"Virgisporangium aliadipatigenens NBRC 105644 genome sequencing project"}]}],"biosample":{"accession":"SAMD00236179","attributes":[{"name":"sample_name","value":"NBRC 105644"},{"name":"collection_date","value":"missing"},{"name":"env_broad_scale","value":"missing"},{"name":"env_local_scale","value":"missing"},{"name":"env_medium","value":"Soil"},{"name":"geo_loc_name","value":"Japan:Okinawa, Iriomote Island"},{"name":"isol_growth_condt","value":"missing"},{"name":"lat_lon","value":"missing"},{"name":"locus_tag_prefix","value":"Val02"},{"name":"num_replicons","value":"missing"},{"name":"project_name","value":"Virgisporangium aliadipatigenens NBRC 105644 genome sequencing project"},{"name":"ref_biomaterial","value":"missing"},{"name":"rel_to_oxygen","value":"aerobe"},{"name":"source_material_id","value":"NBRC 105644"},{"name":"strain","value":"NBRC 105644"},{"name":"type-material","value":"type strain of Virgisporangium aliadipatigenens"}],"bioprojects":[{"accession":"PRJDB10176"}],"description":{"comment":"Keywords: GSC:MIxS;MIGS:6.0","organism":{"organismName":"Virgisporangium aliadipatigenens","taxId":741659},"title":"Virgisporangium aliadipatigenens NBRC 105644"},"lastUpdated":"2022-04-04T05:50:20.000","models":["MIGS.ba"],"owner":{"name":"Biological Resource Center, National Institute of Technology and Evaluation (NBRC)"},"package":"MIGS.ba.6.0","publicationDate":"2021-01-29T00:00:00.000","status":{"status":"live","when":"2021-01-30T01:02:19.920"},"submissionDate":"2021-01-30T01:02:19.920"},"comments":"Annotated using prokka 1.11 from http://www.vicbioinformatics.com. Annotated at DFAST https://dfast.nig.ac.jp/","pairedAssembly":{"accession":"GCA_016863615.1","annotationName":"Annotation submitted by Biological Resource Center, National Institute of Technology and Evaluation (NBRC)","status":"current"},"refseqCategory":"representative genome","releaseDate":"2021-01-29","sequencingTech":"Illumina HiSeq 1000","submitter":"Biological Resource Center, National Institute of Technology and Evaluation (NBRC)"},"assemblyStats":{"contigL50":15,"contigN50":222317,"gcCount":"7388430","gcPercent":72.0,"genomeCoverage":"108.0x","numberOfComponentSequences":112,"numberOfContigs":112,"totalSequenceLength":"10286142","totalUngappedLength":"10286142"},"averageNucleotideIdentity":{"bestAniMatch":{"ani":81.87,"assembly":"GCA_016863655.1","assemblyCoverage":12.25,"category":"type","organismName":"Virgisporangium ochraceum","typeAssemblyCoverage":11.02},"category":"type","comment":"Assembly is the type_strain, mismatch is within genus and expected","matchStatus":"below_threshold_mismatch","submittedOrganism":"Virgisporangium aliadipatigenens","submittedSpecies":"Virgisporangium aliadipatigenens","taxonomyCheckStatus":"OK"},"checkmInfo":{"checkmMarkerSet":"Micromonosporaceae","checkmMarkerSetRank":"family","checkmSpeciesTaxId":741659,"checkmVersion":"v1.2.2","completeness":93.22,"completenessPercentile":100.0,"contamination":5.36},"currentAccession":"GCF_016863615.1","organism":{"infraspecificNames":{"strain":"NBRC 105644"},"organismName":"Virgisporangium aliadipatigenens","taxId":741659},"pairedAccession":"GCA_016863615.1","sourceDatabase":"SOURCE_DATABASE_REFSEQ","typeMaterial":{"typeDisplayText":"assembly from type material","typeLabel":"TYPE_MATERIAL"},"wgsInfo":{"masterWgsUrl":"https://www.ncbi.nlm.nih.gov/nuccore/BOPF00000000.1","wgsContigsUrl":"https://www.ncbi.nlm.nih.gov/Traces/wgs/BOPF01","wgsProjectAccession":"BOPF01"}}
{"accession":"GCF_016863635.1","annotationInfo":{"method":"Best-placed reference protein set; GeneMarkS-2+","name":"NCBI Prokaryotic Genome Annotation Pipeline (PGAP)","pipeline":"NCBI Prokaryotic Genome Annotation Pipeline (PGAP)","provider":"NCBI RefSeq","releaseDate":"2023-09-04","softwareVersion":"6.6","stats":{"geneCounts":{"nonCoding":82,"proteinCoding":12371,"pseudogene":228,"total":12681}}},"assemblyInfo":{"assemblyLevel":"Contig","assemblyMethod":"newbler v. 3.0","assemblyName":"ASM1686363v1","assemblyStatus":"current","assemblyType":"haploid","bioprojectAccession":"PRJDB10177","bioprojectLineage":[{"bioprojects":[{"accession":"PRJDB10177","title":"Virgisporangium aurantiacum NBRC 16421 genome sequencing project"}]}],"biosample":{"accession":"SAMD00236180","attributes":[{"name":"sample_name","value":"NBRC 16421"},{"name":"collection_date","value":"missing"},{"name":"env_broad_scale","value":"missing"},{"name":"env_local_scale","value":"missing"},{"name":"env_medium","value":"Soil of vegetable field"},{"name":"geo_loc_name","value":"Japan:Yamanashi"},{"name":"isol_growth_condt","value":"missing"},{"name":"lat_lon","value":"missing"},{"name":"locus_tag_prefix","value":"Vau01"},{"name":"num_replicons","value":"missing"},{"name":"project_name","value":"Virgisporangium aurantiacum NBRC 16421 genome sequencing project"},{"name":"ref_biomaterial","value":"missing"},{"name":"rel_to_oxygen","value":"aerobe"},{"name":"source_material_id","value":"NBRC 16421"},{"name":"strain","value":"NBRC 16421"},{"name":"type-material","value":"type strain of Virgisporangium aurantiacum"}],"bioprojects":[{"accession":"PRJDB10177"}],"description":{"comment":"Keywords: GSC:MIxS;MIGS:6.0","organism":{"organismName":"Virgisporangium aurantiacum","taxId":175570},"title":"Virgisporangium aurantiacum NBRC 16421"},"lastUpdated":"2022-04-04T05:50:20.000","models":["MIGS.ba"],"owner":{"name":"Biological Resource Center, National Institute of Technology and Evaluation (NBRC)"},"package":"MIGS.ba.6.0","publicationDate":"2021-01-29T00:00:00.000","status":{"status":"live","when":"2021-01-30T01:02:20.776"},"submissionDate":"2021-01-30T01:02:20.773"},"comments":"Annotated using prokka 1.11 from http://www.vicbioinformatics.com. Annotated at DFAST https://dfast.nig.ac.jp/","pairedAssembly":{"accession":"GCA_016863635.1","annotationName":"Annotation submitted by Biological Resource Center, National Institute of Technology and Evaluation (NBRC)","status":"current"},"refseqCategory":"representative genome","releaseDate":"2021-01-29","sequencingTech":"Illumina HiSeq 1000","submitter":"Biological Resource Center, National Institute of Technology and Evaluation (NBRC)"},"assemblyStats":{"contigL50":26,"contigN50":169200,"gcCount":"10016061","gcPercent":71.0,"genomeCoverage":"83.0x","numberOfComponentSequences":214,"numberOfContigs":214,"totalSequenceLength":"14096588","totalUngappedLength":"14096588"},"averageNucleotideIdentity":{"bestAniMatch":{"ani":86.11,"assembly":"GCA_016863655.1","assemblyCoverage":42.29,"category":"type","organismName":"Virgisporangium ochraceum","typeAssemblyCoverage":52.15},"category":"type","comment":"Assembly is the type_strain, mismatch is within genus and expected","matchStatus":"below_threshold_mismatch","submittedOrganism":"Virgisporangium aurantiacum","submittedSpecies":"Virgisporangium aurantiacum","taxonomyCheckStatus":"OK"},"checkmInfo":{"checkmMarkerSet":"Micromonosporaceae","checkmMarkerSetRank":"family","checkmSpeciesTaxId":175570,"checkmVersion":"v1.2.2","completeness":92.32,"completenessPercentile":100.0,"contamination":7.81},"currentAccession":"GCF_016863635.1","organism":{"infraspecificNames":{"strain":"NBRC 16421"},"organismName":"Virgisporangium aurantiacum","taxId":175570},"pairedAccession":"GCA_016863635.1","sourceDatabase":"SOURCE_DATABASE_REFSEQ","typeMaterial":{"typeDisplayText":"assembly from type material","typeLabel":"TYPE_MATERIAL"},"wgsInfo":{"masterWgsUrl":"https://www.ncbi.nlm.nih.gov/nuccore/BOPG00000000.1","wgsContigsUrl":"https://www.ncbi.nlm.nih.gov/Traces/wgs/BOPG01","wgsProjectAccession":"BOPG01"}}
{"accession":"GCF_016863655.1","annotationInfo":{"method":"Best-placed reference protein set; GeneMarkS-2+","name":"NCBI Prokaryotic Genome Annotation Pipeline (PGAP)","pipeline":"NCBI Prokaryotic Genome Annotation Pipeline (PGAP)","provider":"NCBI RefSeq","releaseDate":"2023-08-30","softwareVersion":"6.6","stats":{"geneCounts":{"nonCoding":85,"proteinCoding":10322,"pseudogene":163,"total":10570}}},"assemblyInfo":{"assemblyLevel":"Contig","assemblyMethod":"newbler v. 3.0","assemblyName":"ASM1686365v1","assemblyStatus":"current","assemblyType":"haploid","bioprojectAccession":"PRJDB10178","bioprojectLineage":[{"bioprojects":[{"accession":"PRJDB10178","title":"Virgisporangium ochraceum NBRC 16418 genome sequencing project"}]}],"biosample":{"accession":"SAMD00236181","attributes":[{"name":"sample_name","value":"NBRC 16418"},{"name":"collection_date","value":"missing"},{"name":"env_broad_scale","value":"missing"},{"name":"env_local_scale","value":"missing"},{"name":"env_medium","value":"Soil of vegetable field"},{"name":"geo_loc_name","value":"Japan:Yamanashi"},{"name":"isol_growth_condt","value":"missing"},{"name":"lat_lon","value":"missing"},{"name":"locus_tag_prefix","value":"Voc01"},{"name":"num_replicons","value":"missing"},{"name":"project_name","value":"Virgisporangium ochraceum NBRC 16418 genome sequencing project"},{"name":"ref_biomaterial","value":"missing"},{"name":"rel_to_oxygen","value":"aerobe"},{"name":"source_material_id","value":"NBRC 16418"},{"name":"strain","value":"NBRC 16418"},{"name":"type-material","value":"type strain of Virgisporangium ochraceum"}],"bioprojects":[{"accession":"PRJDB10178"}],"description":{"comment":"Keywords: GSC:MIxS;MIGS:6.0","organism":{"organismName":"Virgisporangium ochraceum","taxId":65505},"title":"Virgisporangium ochraceum NBRC 16418"},"lastUpdated":"2022-04-04T05:50:20.000","models":["MIGS.ba"],"owner":{"name":"Biological Resource Center, National Institute of Technology and Evaluation (NBRC)"},"package":"MIGS.ba.6.0","publicationDate":"2021-01-29T00:00:00.000","status":{"status":"live","when":"2021-01-30T01:02:21.535"},"submissionDate":"2021-01-30T01:02:21.533"},"comments":"Annotated using prokka 1.11 from http://www.vicbioinformatics.com. Annotated at DFAST https://dfast.nig.ac.jp/","pairedAssembly":{"accession":"GCA_016863655.1","annotationName":"Annotation submitted by Biological Resource Center, National Institute of Technology and Evaluation (NBRC)","status":"current"},"refseqCategory":"representative genome","releaseDate":"2021-01-29","sequencingTech":"Illumina HiSeq 1000","submitter":"Biological Resource Center, National Institute of Technology and Evaluation (NBRC)"},"assemblyStats":{"contigL50":33,"contigN50":107830,"gcCount":"8238057","gcPercent":72.0,"genomeCoverage":"95.0x","numberOfComponentSequences":200,"numberOfContigs":200,"totalSequenceLength":"11432222","totalUngappedLength":"11432222"},"averageNucleotideIdentity":{"bestAniMatch":{"ani":86.11,"assembly":"GCA_016863635.1","assemblyCoverage":52.11,"category":"type","organismName":"Virgisporangium aurantiacum","typeAssemblyCoverage":42.26},"category":"type","comment":"Assembly is the type_strain, mismatch is within genus and expected","matchStatus":"below_threshold_mismatch","submittedOrganism":"Virgisporangium ochraceum","submittedSpecies":"Virgisporangium ochraceum","taxonomyCheckStatus":"OK"},"checkmInfo":{"checkmMarkerSet":"Micromonosporaceae","checkmMarkerSetRank":"family","checkmSpeciesTaxId":65505,"checkmVersion":"v1.2.2","completeness":93.62,"completenessPercentile":100.0,"contamination":7.62},"currentAccession":"GCF_016863655.1","organism":{"infraspecificNames":{"strain":"NBRC 16418"},"organismName":"Virgisporangium ochraceum","taxId":65505},"pairedAccession":"GCA_016863655.1","sourceDatabase":"SOURCE_DATABASE_REFSEQ","typeMaterial":{"typeDisplayText":"assembly from type material","typeLabel":"TYPE_MATERIAL"},"wgsInfo":{"masterWgsUrl":"https://www.ncbi.nlm.nih.gov/nuccore/BOPH00000000.1","wgsContigsUrl":"https://www.ncbi.nlm.nih.gov/Traces/wgs/BOPH01","wgsProjectAccession":"BOPH01"}}
{"accession":"GCF_016900875.1","annotationInfo":{"method":"Best-placed reference protein set; GeneMarkS-2+","name":"NCBI Prokaryotic Genome Annotation Pipeline (PGAP)","pipeline":"NCBI Prokaryotic Genome Annotation Pipeline (PGAP)","provider":"NCBI RefSeq","releaseDate":"2024-01-30","softwareVersion":"6.6","stats":{"geneCounts":{"nonCoding":95,"proteinCoding":3920,"pseudogene":30,"total":4045}}},"assemblyInfo":{"assemblyLevel":"Scaffold","assemblyMethod":"SPAdes v. v3.10.1","assemblyName":"ASM1690087v1","assemblyStatus":"current","assemblyType":"haploid","bioprojectAccession":"PRJNA698438","bioprojectLineage":[{"bioprojects":[{"accession":"PRJNA698438","title":"Vibrio ulleungensis strain:188UL20-2 Genome sequencing and assembly"}]}],"biosample":{"accession":"SAMN17718628","attributes":[{"name":"strain","value":"188UL20-2"},{"name":"host","value":"mussel"},{"name":"isolation_source","value":"missing"},{"name":"collection_date","value":"2018-09-10"},{"name":"geo_loc_name","value":"South Korea: Ulleung Island"},{"name":"sample_type","value":"Single cell"},{"name":"type-material","value":"type strain of Vibrio ulleungensis"}],"bioprojects":[{"accession":"PRJNA698438"}],"description":{"comment":"Draft genome sequence of Vibrio sp. 188UL20-2","organism":{"organismName":"Vibrio ulleungensis","taxId":2807619},"title":"Vibrio sp. 188UL20-2 isolated from mussel"},"lastUpdated":"2021-12-12T21:05:13.790","models":["Microbe, viral or environmental"],"owner":{"contacts":[{}],"name":"Hannam University"},"package":"Microbe.1.0","publicationDate":"2021-02-01T00:00:00.000","sampleIds":[{"label":"Sample name","value":"Vibrio sp. 188UL20-2 isolated from mussel"}],"status":{"status":"live","when":"2021-02-02T13:15:17.958"},"submissionDate":"2021-02-01T03:48:08.076"},"comments":"The annotation was added by the NCBI Prokaryotic Genome Annotation Pipeline (PGAP). Information about PGAP can be found here: https://www.ncbi.nlm.nih.gov/genome/annotation_prok/","pairedAssembly":{"accession":"GCA_016900875.1","annotationName":"NCBI Prokaryotic Genome Annotation Pipeline (PGAP)","status":"current"},"refseqCategory":"representative genome","releaseDate":"2021-02-16","sequencingTech":"Illumina","submitter":"Hannam University"},"assemblyStats":{"contigL50":4,"contigN50":448823,"gcCount":"1986519","gcPercent":45.5,"genomeCoverage":"19.2x","numberOfComponentSequences":25,"numberOfContigs":27,"numberOfScaffolds":25,"scaffoldL50":3,"scaffoldN50":494057,"totalSequenceLength":"4380046","totalUngappedLength":"4379857"},"averageNucleotideIdentity":{"bestAniMatch":{"ani":85.18,"assembly":"GCA_006538565.1","assemblyCoverage":3.07,"category":"type","organismName":"Vibrio comitans","typeAssemblyCoverage":3.03},"category":"type","comment":"Assembly is the type_strain, no match is expected","matchStatus":"low_coverage","submittedOrganism":"Vibrio ulleungensis","submittedSpecies":"Vibrio ulleungensis","taxonomyCheckStatus":"OK"},"checkmInfo":{"checkmMarkerSet":"Vibrio","checkmMarkerSetRank":"genus","checkmSpeciesTaxId":2807619,"checkmVersion":"v1.2.2","completeness":94.28,"completenessPercentile":100.0,"contamination":1.8},"currentAccession":"GCF_016900875.1","organism":{"infraspecificNames":{"strain":"188UL20-2"},"organismName":"Vibrio ulleungensis","taxId":2807619},"pairedAccession":"GCA_016900875.1","sourceDatabase":"SOURCE_DATABASE_REFSEQ","typeMaterial":{"typeDisplayText":"assembly from type material","typeLabel":"TYPE_MATERIAL"},"wgsInfo":{"masterWgsUrl":"https://www.ncbi.nlm.nih.gov/nuccore/JAFEUM000000000.1","wgsContigsUrl":"https://www.ncbi.nlm.nih.gov/Traces/wgs/JAFEUM01","wgsProjectAccession":"JAFEUM01"}}
{"accession":"GCF_016908515.1","annotationInfo":{"method":"Best-placed reference protein set; GeneMarkS-2+","name":"GCF_016908515.1-RS_2024_03_28","pipeline":"NCBI Prokaryotic Genome Annotation Pipeline (PGAP)","provider":"NCBI RefSeq","releaseDate":"2024-03-28","softwareVersion":"6.7","stats":{"geneCounts":{"nonCoding":89,"proteinCoding":4210,"pseudogene":47,"total":4346}}},"assemblyInfo":{"assemblyLevel":"Contig","assemblyMethod":"SPAdes v. 3.14.1","assemblyName":"ASM1690851v1","assemblyStatus":"current","assemblyType":"haploid","bioprojectAccession":"PRJNA695594","bioprojectLineage":[{"bioprojects":[{"accession":"PRJNA695594","title":"Virgibacillus halotolerans DSM 25060 genome sequencing"}]}],"biosample":{"accession":"SAMN17620034","attributes":[{"name":"geo_loc_name","value":"missing"},{"name":"lat_lon","value":"missing"},{"name":"num_replicons","value":"missing"},{"name":"isol_growth_condt","value":"missing"},{"name":"env_broad_scale","value":"missing"},{"name":"culture_collection","value":"DSM:25060"},{"name":"strain","value":"DSM 25060"},{"name":"ref_biomaterial","value":"missing"},{"name":"env_local_scale","value":"missing"},{"name":"collection_date","value":"missing"},{"name":"env_medium","value":"missing"},{"name":"type-material","value":"type strain of Virgibacillus halotolerans"},{"name":"host","value":"not applicable"},{"name":"isolation_source","value":"missing"}],"bioprojects":[{"accession":"PRJNA695594"}],"description":{"comment":"Keywords: GSC:MIxS;MIGS:6.0","organism":{"organismName":"Virgibacillus halotolerans","taxId":1071053},"title":"Virgibacillus halotolerans DSM 25060"},"lastUpdated":"2022-04-10T21:02:16.010","models":["MIGS.ba"],"owner":{"name":"DOE Joint Genome Institute"},"package":"MIGS.ba.6.0","publicationDate":"2021-01-28T00:00:00.000","sampleIds":[{"db":"SRA","value":"SRS12565473"},{"db":"DOE Joint Genome Institute","value":"Gp0505857"}],"status":{"status":"live","when":"2021-01-28T19:43:30.061"},"submissionDate":"2021-01-28T19:43:30.060"},"pairedAssembly":{"accession":"GCA_016908515.1","annotationName":"Annotation submitted by DOE Joint Genome Institute","status":"current"},"refseqCategory":"representative genome","releaseDate":"2021-02-19","sequencingTech":"Illumina","submitter":"DOE Joint Genome Institute"},"assemblyStats":{"contigL50":3,"contigN50":479060,"gcCount":"1684897","gcPercent":38.5,"genomeCoverage":"119.0x","numberOfComponentSequences":21,"numberOfContigs":21,"totalSequenceLength":"4362587","totalUngappedLength":"4362587"},"averageNucleotideIdentity":{"bestAniMatch":{"ani":83.76,"assembly":"GCA_900187325.1","assemblyCoverage":1.29,"category":"type","organismName":"Virgibacillus ndiopensis","typeAssemblyCoverage":1.46},"category":"type","comment":"Assembly is the type_strain, no match is expected","matchStatus":"low_coverage","submittedOrganism":"Virgibacillus halotolerans","submittedSpecies":"Virgibacillus halotolerans","taxonomyCheckStatus":"OK"},"checkmInfo":{"checkmMarkerSet":"Bacillaceae","checkmMarkerSetRank":"family","checkmSpeciesTaxId":1071053,"checkmVersion":"v1.2.2","completeness":97.54,"completenessPercentile":100.0,"contamination":3.55},"currentAccession":"GCF_016908515.1","organism":{"infraspecificNames":{"strain":"DSM 25060"},"organismName":"Virgibacillus halotolerans","taxId":1071053},"pairedAccession":"GCA_016908515.1","sourceDatabase":"SOURCE_DATABASE_REFSEQ","typeMaterial":{"typeDisplayText":"assembly from type material","typeLabel":"TYPE_MATERIAL"},"wgsInfo":{"masterWgsUrl":"https://www.ncbi.nlm.nih.gov/nuccore/JAFBEA000000000.1","wgsContigsUrl":"https://www.ncbi.nlm.nih.gov/Traces/wgs/JAFBEA01","wgsProjectAccession":"JAFBEA01"}}
{"accession":"GCF_016908785.1","annotationInfo":{"method":"Best-placed reference protein set; GeneMarkS-2+","name":"GCF_016908785.1-RS_2024_03_28","pipeline":"NCBI Prokaryotic Genome Annotation Pipeline (PGAP)","provider":"NCBI RefSeq","releaseDate":"2024-03-28","softwareVersion":"6.7","stats":{"geneCounts":{"nonCoding":73,"proteinCoding":1653,"pseudogene":12,"total":1738}}},"assemblyInfo":{"assemblyLevel":"Contig","assemblyMethod":"SPAdes v. 3.14.1","assemblyName":"ASM1690878v1","assemblyStatus":"current","assemblyType":"haploid","bioprojectAccession":"PRJNA695596","bioprojectLineage":[{"bioprojects":[{"accession":"PRJNA695596","title":"Weissella uvarum DSM 28060 genome sequencing"}]}],"biosample":{"accession":"SAMN17619944","attributes":[{"name":"geo_loc_name","value":"missing"},{"name":"lat_lon","value":"missing"},{"name":"num_replicons","value":"missing"},{"name":"isol_growth_condt","value":"missing"},{"name":"env_broad_scale","value":"missing"},{"name":"culture_collection","value":"DSM:28060"},{"name":"strain","value":"DSM 28060"},{"name":"ref_biomaterial","value":"missing"},{"name":"env_local_scale","value":"missing"},{"name":"collection_date","value":"missing"},{"name":"env_medium","value":"missing"},{"name":"type-material","value":"type strain of Weissella uvarum"},{"name":"host","value":"not applicable"},{"name":"isolation_source","value":"missing"}],"bioprojects":[{"accession":"PRJNA695596"}],"description":{"comment":"Keywords: GSC:MIxS;MIGS:6.0","organism":{"organismName":"Weissella uvarum","taxId":1479233},"title":"Weissella uvarum DSM 28060"},"lastUpdated":"2022-04-10T22:34:15.730","models":["MIGS.ba"],"owner":{"name":"DOE Joint Genome Institute"},"package":"MIGS.ba.6.0","publicationDate":"2021-01-28T00:00:00.000","sampleIds":[{"db":"SRA","value":"SRS12565531"},{"db":"DOE Joint Genome Institute","value":"Gp0505861"}],"status":{"status":"live","when":"2021-01-28T19:38:35.288"},"submissionDate":"2021-01-28T19:38:35.287"},"pairedAssembly":{"accession":"GCA_016908785.1","annotationName":"Annotation submitted by DOE Joint Genome Institute","status":"current"},"refseqCategory":"representative genome","releaseDate":"2021-02-19","sequencingTech":"Illumina","submitter":"DOE Joint Genome Institute"},"assemblyStats":{"contigL50":3,"contigN50":246143,"gcCount":"669851","gcPercent":40.0,"genomeCoverage":"328.0x","numberOfComponentSequences":15,"numberOfContigs":15,"totalSequenceLength":"1680010","totalUngappedLength":"1680010"},"averageNucleotideIdentity":{"bestAniMatch":{"ani":99.99,"assembly":"GCA_023657405.1","assemblyCoverage":99.82,"category":"type","organismName":"Weissella uvarum","typeAssemblyCoverage":99.67},"category":"type","comment":"na","matchStatus":"species_match","submittedAniMatch":{"ani":99.99,"assembly":"GCA_023657405.1","assemblyCoverage":99.82,"category":"type","organismName":"Weissella uvarum","typeAssemblyCoverage":99.67},"submittedOrganism":"Weissella uvarum","submittedSpecies":"Weissella uvarum","taxonomyCheckStatus":"OK"},"checkmInfo":{"checkmMarkerSet":"Weissella","checkmMarkerSetRank":"genus","checkmSpeciesTaxId":1479233,"checkmVersion":"v1.2.2","completeness":97.01,"completenessPercentile":100.0,"contamination":1.55},"currentAccession":"GCF_016908785.1","organism":{"infraspecificNames":{"strain":"DSM 28060"},"organismName":"Weissella uvarum","taxId":1479233},"pairedAccession":"GCA_016908785.1","sourceDatabase":"SOURCE_DATABASE_REFSEQ","typeMaterial":{"typeDisplayText":"assembly from type material","typeLabel":"TYPE_MATERIAL"},"wgsInfo":{"masterWgsUrl":"https://www.ncbi.nlm.nih.gov/nuccore/JAFBEO000000000.1","wgsContigsUrl":"https://www.ncbi.nlm.nih.gov/Traces/wgs/JAFBEO01","wgsProjectAccession":"JAFBEO01"}}
{"accession":"GCF_017163705.1","annotationInfo":{"method":"Best-placed reference protein set; GeneMarkS-2+","name":"GCF_017163705.1-RS_2024_03_30","pipeline":"NCBI Prokaryotic Genome Annotation Pipeline (PGAP)","provider":"NCBI RefSeq","releaseDate":"2024-03-30","softwareVersion":"6.7","stats":{"geneCounts":{"nonCoding":64,"proteinCoding":4465,"pseudogene":55,"total":4584}}},"assemblyInfo":{"assemblyLevel":"Contig","assemblyMethod":"SPAdes v. 3.12","assemblyName":"ASM1716370v1","assemblyStatus":"current","assemblyType":"haploid","bioprojectAccession":"PRJNA700117","bioprojectLineage":[{"bioprojects":[{"accession":"PRJNA700117","title":"Xanthomonas bonasiae strain:FX4 Genome sequencing and assembly"}]}],"biosample":{"accession":"SAMN17825093","attributes":[{"name":"strain","value":"FX4"},{"name":"host","value":"Ficus benjamina"},{"name":"isolation_source","value":"Crown gall"},{"name":"collection_date","value":"2019"},{"name":"geo_loc_name","value":"Iran"},{"name":"sample_type","value":"Single cell"},{"name":"culture_collection","value":"CFBP:8703"},{"name":"type-material","value":"type strain of Xanthomonas bonasiae"}],"description":{"comment":"Taxonomically Unique Crown Gall-Associated Xanthomonas Stains Have Deficiency in Virulence Repertories","organism":{"organismName":"Xanthomonas bonasiae","taxId":2810351},"title":"Microbe sample from Xanthomonas sp."},"lastUpdated":"2022-06-10T21:06:47.398","models":["Microbe, viral or environmental"],"owner":{"contacts":[{}],"name":"Sari Agricultural Sciences and Natural Resources University"},"package":"Microbe.1.0","publicationDate":"2021-02-07T00:00:00.000","sampleIds":[{"label":"Sample name","value":"FX4"}],"status":{"status":"live","when":"2021-02-10T14:20:07.986"},"submissionDate":"2021-02-07T03:22:05.323"},"comments":"The annotation was added by the NCBI Prokaryotic Genome Annotation Pipeline (PGAP). Information about PGAP can be found here: https://www.ncbi.nlm.nih.gov/genome/annotation_prok/","pairedAssembly":{"accession":"GCA_017163705.1","annotationName":"NCBI Prokaryotic Genome Annotation Pipeline (PGAP)","status":"current"},"refseqCategory":"representative genome","releaseDate":"2021-03-03","sequencingTech":"Illumina HiSeq","submitter":"University of Tehran"},"assemblyStats":{"contigL50":11,"contigN50":123917,"gcCount":"3704036","gcPercent":69.0,"genomeCoverage":"115.0x","numberOfComponentSequences":89,"numberOfContigs":89,"totalSequenceLength":"5383649","totalUngappedLength":"5383649"},"averageNucleotideIdentity":{"bestAniMatch":{"ani":98.12,"assembly":"GCA_014836395.1","assemblyCoverage":91.62,"category":"suspected_type","organismName":"Xanthomonas surreyensis","typeAssemblyCoverage":91.75},"category":"suspected_type","comment":"assembly is type_material","matchStatus":"mismatch","submittedOrganism":"Xanthomonas bonasiae","submittedSpecies":"Xanthomonas bonasiae","taxonomyCheckStatus":"Inconclusive"},"checkmInfo":{"checkmMarkerSet":"Xanthomonas","checkmMarkerSetRank":"genus","checkmSpeciesTaxId":2810351,"checkmVersion":"v1.2.2","completeness":96.71,"completenessPercentile":100.0,"contamination":3.87},"currentAccession":"GCF_017163705.1","organism":{"infraspecificNames":{"strain":"FX4"},"organismName":"Xanthomonas bonasiae","taxId":2810351},"pairedAccession":"GCA_017163705.1","sourceDatabase":"SOURCE_DATABASE_REFSEQ","typeMaterial":{"typeDisplayText":"assembly from type material","typeLabel":"TYPE_MATERIAL"},"wgsInfo":{"masterWgsUrl":"https://www.ncbi.nlm.nih.gov/nuccore/JAFIWB000000000.1","wgsContigsUrl":"https://www.ncbi.nlm.nih.gov/Traces/wgs/JAFIWB01","wgsProjectAccession":"JAFIWB01"}}
{"accession":"GCF_017301775.1","annotationInfo":{"method":"Best-placed reference protein set; GeneMarkS-2+","name":"GCF_017301775.1-RS_2024_04_04","pipeline":"NCBI Prokaryotic Genome Annotation Pipeline (PGAP)","provider":"NCBI RefSeq","releaseDate":"2024-04-04","softwareVersion":"6.7","stats":{"geneCounts":{"nonCoding":63,"proteinCoding":3796,"pseudogene":187,"total":4046}}},"assemblyInfo":{"assemblyLevel":"Complete Genome","assemblyMethod":"Flye v. 2.5","assemblyName":"ASM1730177v1","assemblyStatus":"current","assemblyType":"haploid","bioprojectAccession":"PRJNA673289","bioprojectLineage":[{"bioprojects":[{"accession":"PRJNA673289","title":"Insights into pathogenicity factors of Xanthomonas translucens pathovars via genome sequencing"}]}],"biosample":{"accession":"SAMN16598364","attributes":[{"name":"strain","value":"XtLr8"},{"name":"isolation_source","value":"wheat"},{"name":"host","value":"Triticum aestivum"},{"name":"collection_date","value":"2016"},{"name":"geo_loc_name","value":"Iran: Lorestan"},{"name":"sample_type","value":"Tissue Sample"},{"name":"pathovar","value":"undulosa"}],"bioprojects":[{"accession":"PRJNA673289"}],"description":{"organism":{"organismName":"Xanthomonas translucens pv. undulosa","taxId":487909},"title":"Microbe sample from Xanthomonas translucens pv. undulosa"},"lastUpdated":"2021-03-09T18:38:29.667","models":["Microbe, viral or environmental"],"owner":{"contacts":[{}],"name":"Shanghai Jiao Tong University"},"package":"Microbe.1.0","publicationDate":"2021-03-09T18:38:29.667","sampleIds":[{"label":"Sample name","value":"Xtu_Lr8"}],"status":{"status":"live","when":"2021-03-09T18:38:29.667"},"submissionDate":"2020-10-29T23:23:05.140"},"comments":"The annotation was added by the NCBI Prokaryotic Genome Annotation Pipeline (PGAP). Information about PGAP can be found here: https://www.ncbi.nlm.nih.gov/genome/annotation_prok/","pairedAssembly":{"accession":"GCA_017301775.1","annotationName":"NCBI Prokaryotic Genome Annotation Pipeline (PGAP)","status":"current"},"refseqCategory":"representative genome","releaseDate":"2021-03-08","sequencingTech":"Oxford Nanopore PromethION","submitter":"Shanghai Jiao Tong University"},"assemblyStats":{"contigL50":1,"contigN50":4563212,"gcCount":"3159211","gcPercent":68.0,"genomeCoverage":"490.0x","numberOfComponentSequences":3,"numberOfContigs":3,"numberOfScaffolds":3,"scaffoldL50":1,"scaffoldN50":4563212,"totalNumberOfChromosomes":3,"totalSequenceLength":"4649333","totalUngappedLength":"4649333"},"averageNucleotideIdentity":{"bestAniMatch":{"ani":97.6,"assembly":"GCA_035117575.1","assemblyCoverage":89.13,"category":"type","organismName":"Xanthomonas translucens","typeAssemblyCoverage":90.16},"category":"category_na","comment":"na","matchStatus":"species_match","submittedAniMatch":{"ani":97.6,"assembly":"GCA_035117575.1","assemblyCoverage":89.13,"category":"type","organismName":"Xanthomonas translucens pv. translucens","typeAssemblyCoverage":90.16},"submittedOrganism":"Xanthomonas translucens pv. undulosa","submittedSpecies":"Xanthomonas translucens","taxonomyCheckStatus":"OK"},"checkmInfo":{"checkmMarkerSet":"Xanthomonas","checkmMarkerSetRank":"genus","checkmSpeciesTaxId":343,"checkmVersion":"v1.2.2","completeness":96.7,"completenessPercentile":88.679245,"contamination":1.68},"currentAccession":"GCF_017301775.1","organism":{"infraspecificNames":{"strain":"XtLr8"},"organismName":"Xanthomonas translucens pv. undulosa","taxId":487909},"pairedAccession":"GCA_017301775.1","sourceDatabase":"SOURCE_DATABASE_REFSEQ"}
{"accession":"GCF_017377795.1","annotationInfo":{"method":"Best-placed reference protein set; GeneMarkS-2+","name":"NCBI Prokaryotic Genome Annotation Pipeline (PGAP)","pipeline":"NCBI Prokaryotic Genome Annotation Pipeline (PGAP)","provider":"NCBI RefSeq","releaseDate":"2023-08-30","softwareVersion":"6.6","stats":{"geneCounts":{"nonCoding":58,"proteinCoding":5562,"pseudogene":39,"total":5659}}},"assemblyInfo":{"assemblyLevel":"Contig","assemblyMethod":"SOAPdenovo v. 2.04; SPAdes v. 3.10.0; ABySS v. 1.3.7","assemblyName":"ASM1737779v1","assemblyStatus":"current","assemblyType":"haploid","bioprojectAccession":"PRJNA713546","bioprojectLineage":[{"bioprojects":[{"accession":"PRJNA713546","title":"Williamsia soli strain:C17 Genome sequencing and assembly"}]}],"biosample":{"accession":"SAMN18253917","attributes":[{"name":"strain","value":"C17"},{"name":"isolation_source","value":"thermal power plant of Yantai"},{"name":"collection_date","value":"2019"},{"name":"geo_loc_name","value":"China"},{"name":"sample_type","value":"whole organism"},{"name":"type-material","value":"type strain of Williamsia soli"}],"bioprojects":[{"accession":"PRJNA713546"}],"description":{"organism":{"organismName":"Williamsia soli","taxId":364929},"title":"Microbe sample from Williamsia soli"},"lastUpdated":"2022-01-24T21:05:37.132","models":["Microbe, viral or environmental"],"owner":{"contacts":[{}],"name":"Shandong Univesity"},"package":"Microbe.1.0","publicationDate":"2021-03-11T00:00:00.000","sampleIds":[{"label":"Sample name","value":"Williamsia sp. C17"}],"status":{"status":"live","when":"2021-03-11T13:05:03.236"},"submissionDate":"2021-03-11T06:50:08.050"},"comments":"Bacteria and source DNA available from Marine College of Shandong University","pairedAssembly":{"accession":"GCA_017377795.1","status":"current"},"refseqCategory":"representative genome","releaseDate":"2021-03-17","sequencingTech":"Illumina NovaSeq PE150","submitter":"Shandong Univesity"},"assemblyStats":{"contigL50":4,"contigN50":506168,"gcCount":"3926506","gcPercent":64.5,"genomeCoverage":"100.0x","numberOfComponentSequences":25,"numberOfContigs":25,"totalSequenceLength":"6072852","totalUngappedLength":"6072852"},"averageNucleotideIdentity":{"bestAniMatch":{"ani":86.84,"assembly":"GCA_003217475.1","assemblyCoverage":70.95,"category":"type","organismName":"Williamsia limnetica","typeAssemblyCoverage":67.83},"category":"type","comment":"Assembly is the type_strain, mismatch is within genus and expected","matchStatus":"below_threshold_mismatch","submittedOrganism":"Williamsia soli","submittedSpecies":"Williamsia soli","taxonomyCheckStatus":"OK"},"checkmInfo":{"checkmMarkerSet":"Nocardiaceae","checkmMarkerSetRank":"family","checkmSpeciesTaxId":364929,"checkmVersion":"v1.2.2","completeness":98.33,"completenessPercentile":100.0,"contamination":0.56},"currentAccession":"GCF_017377795.1","organism":{"infraspecificNames":{"strain":"C17"},"organismName":"Williamsia soli","taxId":364929},"pairedAccession":"GCA_017377795.1","sourceDatabase":"SOURCE_DATABASE_REFSEQ","typeMaterial":{"typeDisplayText":"assembly from type material","typeLabel":"TYPE_MATERIAL"},"wgsInfo":{"masterWgsUrl":"https://www.ncbi.nlm.nih.gov/nuccore/JAFRDR000000000.1","wgsContigsUrl":"https://www.ncbi.nlm.nih.gov/Traces/wgs/JAFRDR01","wgsProjectAccession":"JAFRDR01"}}
{"accession":"GCF_017498685.1","annotationInfo":{"method":"Best-placed reference protein set; GeneMarkS-2+","name":"GCF_017498685.1-RS_2024_03_28","pipeline":"NCBI Prokaryotic Genome Annotation Pipeline (PGAP)","provider":"NCBI RefSeq","releaseDate":"2024-03-28","softwareVersion":"6.7","stats":{"geneCounts":{"nonCoding":116,"proteinCoding":3334,"pseudogene":88,"total":3538}}},"assemblyInfo":{"assemblyLevel":"Complete Genome","assemblyMethod":"CLC Genomics Workbench v. 20; SPAdes v. 3.13.0","assemblyName":"ASM1749868v1","assemblyStatus":"current","assemblyType":"haploid","bioprojectAccession":"PRJNA622482","bioprojectLineage":[{"bioprojects":[{"accession":"PRJNA622482","title":"Psychrophilic and psychrotolerant Gammaproteobacteria of the the Russian Far East."}]}],"biosample":{"accession":"SAMN16418414","attributes":[{"name":"strain","value":"KMM821"},{"name":"culture_collection","value":"KMM:821"},{"name":"isolation_source","value":"sea water"},{"name":"collection_date","value":"2000"},{"name":"geo_loc_name","value":"Russia:Sea of Okhotsk, near Iturup Island"},{"name":"sample_type","value":"strain"},{"name":"lat_lon","value":"45.0 N 147.37 E"},{"name":"serotype","value":"O1"}],"bioprojects":[{"accession":"PRJNA622482"}],"description":{"organism":{"organismName":"Yersinia ruckeri","taxId":29486},"title":"Microbe sample from Yersinia ruckeri"},"lastUpdated":"2021-03-26T13:49:16.595","models":["Microbe, viral or environmental"],"owner":{"contacts":[{}],"name":"N.F.Gamaleya National Research Center for Epidemiology and Microbiology"},"package":"Microbe.1.0","publicationDate":"2020-10-12T00:00:00.000","sampleIds":[{"label":"Sample name","value":"Yersinia ruckeri KMM821"},{"db":"SRA","value":"SRS7505694"}],"status":{"status":"live","when":"2020-10-12T07:09:06.104"},"submissionDate":"2020-10-12T07:09:06.103"},"pairedAssembly":{"accession":"GCA_017498685.1","annotationName":"Annotation submitted by N.F.Gamaleya National Research Center for Epidemiology and Microbiology","status":"current"},"refseqCategory":"representative genome","releaseDate":"2021-03-21","sequencingTech":"Illumina MiSeq; Oxford Nanopore MiniION","submitter":"N.F.Gamaleya National Research Center for Epidemiology and Microbiology"},"assemblyStats":{"contigL50":1,"contigN50":3773395,"gcCount":"1849957","gcPercent":47.5,"genomeCoverage":"96.0x","numberOfComponentSequences":3,"numberOfContigs":3,"numberOfScaffolds":3,"scaffoldL50":1,"scaffoldN50":3773395,"totalNumberOfChromosomes":3,"totalSequenceLength":"3894226","totalUngappedLength":"3894226"},"averageNucleotideIdentity":{"bestAniMatch":{"ani":99.98,"assembly":"GCA_900460715.1","assemblyCoverage":97.52,"category":"type","organismName":"Yersinia ruckeri","typeAssemblyCoverage":98.89},"category":"category_na","comment":"na","matchStatus":"species_match","submittedAniMatch":{"ani":99.98,"assembly":"GCA_900460715.1","assemblyCoverage":97.52,"category":"type","organismName":"Yersinia ruckeri","typeAssemblyCoverage":98.89},"submittedOrganism":"Yersinia ruckeri","submittedSpecies":"Yersinia ruckeri","taxonomyCheckStatus":"OK"},"checkmInfo":{"checkmMarkerSet":"Yersinia","checkmMarkerSetRank":"genus","checkmSpeciesTaxId":29486,"checkmVersion":"v1.2.2","completeness":96.07,"completenessPercentile":34.5679,"contamination":0.31},"currentAccession":"GCF_017498685.1","organism":{"infraspecificNames":{"strain":"KMM821"},"organismName":"Yersinia ruckeri","taxId":29486},"pairedAccession":"GCA_017498685.1","sourceDatabase":"SOURCE_DATABASE_REFSEQ"}
{"accession":"GCF_017724035.1","annotationInfo":{"method":"Best-placed reference protein set; GeneMarkS-2+","name":"NCBI Prokaryotic Genome Annotation Pipeline (PGAP)","pipeline":"NCBI Prokaryotic Genome Annotation Pipeline (PGAP)","provider":"NCBI RefSeq","releaseDate":"2024-02-11","softwareVersion":"6.6","stats":{"geneCounts":{"nonCoding":92,"proteinCoding":4151,"pseudogene":112,"total":4355}}},"assemblyInfo":{"assemblyLevel":"Complete Genome","assemblyMethod":"HGAP PreAssembler Filter v. v1; Canu v. v1.5; Berokka v. v0.2.3; Circlator v. v1.5.1; variantCaller v. v2.2.2; Pilon v. v1.23","assemblyName":"ASM1772403v1","assemblyStatus":"current","assemblyType":"haploid","bioprojectAccession":"PRJNA716176","bioprojectLineage":[{"bioprojects":[{"accession":"PRJNA716176","title":"Xanthomonas euvesicatoria pv. alfalfae CFBP3836R Genome sequencing and assembly"}]}],"biosample":{"accession":"SAMN18397070","attributes":[{"name":"strain","value":"CFBP3836"},{"name":"alternate_ID","value":"CFBP3836R"},{"name":"host","value":"Medicago sativa"},{"name":"collection_date","value":"1996"},{"name":"geo_loc_name","value":"Sudan"},{"name":"sample_type","value":"cell culture"},{"name":"Resistance","value":"Rifamycin"},{"name":"pathovar","value":"alfalfae"},{"name":"type-material","value":"pathotype strain of Xanthomonas euvesicatoria pv. alfalfae"}],"bioprojects":[{"accession":"PRJNA716176"}],"description":{"comment":"Xanthomonas euvesicatoria pv. alfalfae CFBP3836R","organism":{"organismName":"Xanthomonas euvesicatoria pv. alfalfae","taxId":359387},"title":"Microbe sample from Xanthomonas euvesicatoria pv. alfalfae CFBP3836R"},"lastUpdated":"2021-03-25T08:33:03.269","models":["Microbe, viral or environmental"],"owner":{"contacts":[{}],"name":"IRHS"},"package":"Microbe.1.0","publicationDate":"2021-03-22T00:00:00.000","sampleIds":[{"label":"Sample name","value":"CFBP3836R"},{"db":"SRA","value":"SRS8527288"}],"status":{"status":"live","when":"2021-03-22T09:07:05.775"},"submissionDate":"2021-03-22T09:07:05.773"},"comments":"The annotation was added by the NCBI Prokaryotic Genome Annotation Pipeline (PGAP). Information about PGAP can be found here: https://www.ncbi.nlm.nih.gov/genome/annotation_prok/","pairedAssembly":{"accession":"GCA_017724035.1","annotationName":"NCBI Prokaryotic Genome Annotation Pipeline (PGAP)","status":"current"},"refseqCategory":"representative genome","releaseDate":"2021-04-03","sequencingTech":"PacBio RSII; Illumina HiSeq","submitter":"IRHS"},"assemblyStats":{"contigL50":1,"contigN50":5091595,"gcCount":"3314796","gcPercent":64.5,"genomeCoverage":"300.0x","numberOfComponentSequences":2,"numberOfContigs":2,"numberOfScaffolds":2,"scaffoldL50":1,"scaffoldN50":5091595,"totalNumberOfChromosomes":2,"totalSequenceLength":"5120436","totalUngappedLength":"5120436"},"averageNucleotideIdentity":{"bestAniMatch":{"ani":99.99,"assembly":"GCA_000488955.1","assemblyCoverage":99.05,"category":"pathovar","organismName":"Xanthomonas euvesicatoria","typeAssemblyCoverage":99.88},"category":"pathovar","comment":"na","matchStatus":"species_match","submittedAniMatch":{"ani":99.99,"assembly":"GCA_000488955.1","assemblyCoverage":99.05,"category":"pathovar","organismName":"Xanthomonas euvesicatoria pv. alfalfae CFBP 3836","typeAssemblyCoverage":99.88},"submittedOrganism":"Xanthomonas euvesicatoria pv. alfalfae","submittedSpecies":"Xanthomonas euvesicatoria","taxonomyCheckStatus":"OK"},"checkmInfo":{"checkmMarkerSet":"Xanthomonas","checkmMarkerSetRank":"genus","checkmSpeciesTaxId":456327,"checkmVersion":"v1.2.2","completeness":99.84,"completenessPercentile":98.765434,"contamination":0.03},"currentAccession":"GCF_017724035.1","organism":{"infraspecificNames":{"strain":"CFBP3836"},"organismName":"Xanthomonas euvesicatoria pv. alfalfae","taxId":359387},"pairedAccession":"GCA_017724035.1","sourceDatabase":"SOURCE_DATABASE_REFSEQ","typeMaterial":{"typeDisplayText":"assembly from pathotype material","typeLabel":"PATHOVAR_TYPE"}}
{"accession":"GCF_017743015.1","annotationInfo":{"method":"Best-placed reference protein set; GeneMarkS-2+","name":"NCBI Prokaryotic Genome Annotation Pipeline (PGAP)","pipeline":"NCBI Prokaryotic Genome Annotation Pipeline (PGAP)","provider":"NCBI RefSeq","releaseDate":"2023-04-28","softwareVersion":"6.5","stats":{"geneCounts":{"nonCoding":104,"proteinCoding":3653,"pseudogene":170,"total":3927}}},"assemblyInfo":{"assemblyLevel":"Complete Genome","assemblyMethod":"HGAP v. 3.0; SMRT Analysis v. 2.3","assemblyName":"ASM1774301v1","assemblyStatus":"current","assemblyType":"haploid","bioprojectAccession":"PRJNA625211","bioprojectLineage":[{"bioprojects":[{"accession":"PRJNA625211","title":"Xenorhabdus budapestensis Genome sequencing and assembly"}]}],"biosample":{"accession":"SAMN14595202","attributes":[{"name":"strain","value":"C-7-2"},{"name":"host","value":"Steinernema"},{"name":"collection_date","value":"2012-10-01"},{"name":"geo_loc_name","value":"China: Jilin"},{"name":"sample_type","value":"cell culture"}],"bioprojects":[{"accession":"PRJNA625211"}],"description":{"organism":{"organismName":"Xenorhabdus budapestensis","taxId":290110},"title":"Xenorhabdus budapestensis C72"},"lastUpdated":"2021-03-12T00:02:31.700","models":["Microbe, viral or environmental"],"owner":{"contacts":[{}],"name":"Chinese Academy of AgriculturalSciences"},"package":"Microbe.1.0","publicationDate":"2021-01-13T00:00:00.000","sampleIds":[{"label":"Sample name","value":"C72"},{"db":"SRA","value":"SRS8422828"}],"status":{"status":"live","when":"2021-01-13T10:25:01.950"},"submissionDate":"2020-04-14T09:14:03.677"},"comments":"Bacteria and source DNA available from The State Key Laboratory for Biology of Plant Diseases and Insect Pests, Institute of Plant Protection, Chinese Academy of Agricultural Sciences, Beijing, China\nThe annotation was added by the NCBI Prokaryotic Genome Annotation Pipeline (PGAP). Information about PGAP can be found here: https://www.ncbi.nlm.nih.gov/genome/annotation_prok/","pairedAssembly":{"accession":"GCA_017743015.1","annotationName":"NCBI Prokaryotic Genome Annotation Pipeline (PGAP)","status":"current"},"refseqCategory":"representative genome","releaseDate":"2021-04-04","sequencingTech":"PacBio RSII","submitter":"Chinese Academy of Agricultural Sciences"},"assemblyStats":{"contigL50":1,"contigN50":4366413,"gcCount":"1883693","gcPercent":43.0,"genomeCoverage":"536.0x","numberOfComponentSequences":1,"numberOfContigs":1,"numberOfScaffolds":1,"scaffoldL50":1,"scaffoldN50":4366413,"totalNumberOfChromosomes":1,"totalSequenceLength":"4366413","totalUngappedLength":"4366413"},"averageNucleotideIdentity":{"bestAniMatch":{"ani":99.15,"assembly":"GCA_002632465.1","assemblyCoverage":87.23,"category":"type","organismName":"Xenorhabdus budapestensis","typeAssemblyCoverage":88.34},"category":"category_na","comment":"na","matchStatus":"species_match","submittedAniMatch":{"ani":99.15,"assembly":"GCA_002632465.1","assemblyCoverage":87.23,"category":"type","organismName":"Xenorhabdus budapestensis","typeAssemblyCoverage":88.34},"submittedOrganism":"Xenorhabdus budapestensis","submittedSpecies":"Xenorhabdus budapestensis","taxonomyCheckStatus":"OK"},"checkmInfo":{"checkmMarkerSet":"Xenorhabdus","checkmMarkerSetRank":"genus","checkmSpeciesTaxId":290110,"checkmVersion":"v1.2.2","completeness":92.24,"completenessPercentile":100.0,"contamination":6.28},"currentAccession":"GCF_017743015.1","organism":{"infraspecificNames":{"strain":"C-7-2"},"organismName":"Xenorhabdus budapestensis","taxId":290110},"pairedAccession":"GCA_017743015.1","sourceDatabase":"SOURCE_DATABASE_REFSEQ"}
{"accession":"GCF_017869155.1","annotationInfo":{"method":"Best-placed reference protein set; GeneMarkS-2+","name":"GCF_017869155.1-RS_2024_03_28","pipeline":"NCBI Prokaryotic Genome Annotation Pipeline (PGAP)","provider":"NCBI RefSeq","releaseDate":"2024-03-28","softwareVersion":"6.7","stats":{"geneCounts":{"nonCoding":41,"proteinCoding":1087,"pseudogene":72,"total":1200}}},"assemblyInfo":{"assemblyLevel":"Chromosome","assemblyMethod":"SOAPdenovo v. JUN-2016","assemblyName":"ASM1786915v1","assemblyStatus":"current","assemblyType":"haploid","bioprojectAccession":"PRJNA637982","bioprojectLineage":[{"bioprojects":[{"accession":"PRJNA637982","title":"Wolbachia endosymbiont of Ceratosolen solmsi strain:wCsol Genome sequencing"}]}],"biosample":{"accession":"SAMN15163175","attributes":[{"name":"subsrc_note","value":"wCsol"},{"name":"isolate","value":"MIAOwCsol"},{"name":"host","value":"Ceratosolen solmsi"},{"name":"collection_date","value":"2016"},{"name":"geo_loc_name","value":"China: Hainan province"},{"name":"sample_type","value":"whole organism"}],"description":{"organism":{"organismName":"Wolbachia endosymbiont of Ceratosolen solmsi","taxId":497299},"title":"Microbe sample from Wolbachia endosymbiont of Ceratosolen solmsi"},"lastUpdated":"2021-04-09T18:38:54.050","models":["Microbe, viral or environmental"],"owner":{"contacts":[{}],"name":"Nankai University"},"package":"Microbe.1.0","publicationDate":"2021-04-09T18:38:54.050","sampleIds":[{"label":"Sample name","value":"MIAOwCsol"}],"status":{"status":"live","when":"2021-04-09T18:38:54.050"},"submissionDate":"2020-06-08T02:49:03.983"},"comments":"The annotation was added by the NCBI Prokaryotic Genome Annotation Pipeline (PGAP). Information about PGAP can be found here: https://www.ncbi.nlm.nih.gov/genome/annotation_prok/","pairedAssembly":{"accession":"GCA_017869155.1","annotationName":"NCBI Prokaryotic Genome Annotation Pipeline (PGAP)","status":"current"},"refseqCategory":"representative genome","releaseDate":"2021-04-08","sequencingTech":"Illumina HiSeq","submitter":"Nankai University"},"assemblyStats":{"contigL50":2,"contigN50":355145,"gcCount":"416315","gcPercent":35.0,"genomeCoverage":"200.0x","numberOfComponentSequences":1,"numberOfContigs":6,"numberOfScaffolds":1,"scaffoldL50":1,"scaffoldN50":1206967,"totalNumberOfChromosomes":1,"totalSequenceLength":"1206967","totalUngappedLength":"1188111"},"averageNucleotideIdentity":{"bestAniMatch":{"ani":87.91,"assembly":"GCA_000632845.1","assemblyCoverage":0.36,"category":"type","organismName":"Ehrlichia japonica","typeAssemblyCoverage":0.37},"category":"category_na","comment":"na","matchStatus":"low_coverage","submittedOrganism":"Wolbachia endosymbiont of Ceratosolen solmsi","submittedSpecies":"Wolbachia endosymbiont of Ceratosolen solmsi","taxonomyCheckStatus":"Inconclusive"},"checkmInfo":{"checkmMarkerSet":"Wolbachia","checkmMarkerSetRank":"genus","checkmSpeciesTaxId":497299,"checkmVersion":"v1.2.2","completeness":97.82,"completenessPercentile":100.0},"currentAccession":"GCF_017869155.1","organism":{"infraspecificNames":{"isolate":"MIAOwCsol"},"organismName":"Wolbachia endosymbiont of Ceratosolen solmsi","taxId":497299},"pairedAccession":"GCA_017869155.1","sourceDatabase":"SOURCE_DATABASE_REFSEQ"}
{"accession":"GCF_017869285.1","annotationInfo":{"method":"Best-placed reference protein set; GeneMarkS-2+","name":"GCF_017869285.1-RS_2024_03_28","pipeline":"NCBI Prokaryotic Genome Annotation Pipeline (PGAP)","provider":"NCBI RefSeq","releaseDate":"2024-03-28","softwareVersion":"6.7","stats":{"geneCounts":{"nonCoding":44,"proteinCoding":1224,"pseudogene":88,"total":1356}}},"assemblyInfo":{"assemblyLevel":"Complete Genome","assemblyMethod":"smartdenovo v. 1.0","assemblyName":"ASM1786928v1","assemblyStatus":"current","assemblyType":"haploid","bioprojectAccession":"PRJNA637974","bioprojectLineage":[{"bioprojects":[{"accession":"PRJNA637974","title":"Wolbachia endosymbiont of Wiebesia pumilae strain:wWpum Genome sequencing"}]}],"biosample":{"accession":"SAMN15163053","attributes":[{"name":"subsrc_note","value":"wWpum"},{"name":"isolate","value":"MIAOwWpum"},{"name":"host","value":"Wiebesia pumilae"},{"name":"collection_date","value":"2017"},{"name":"geo_loc_name","value":"China: Hainan province"},{"name":"sample_type","value":"whole organism"}],"bioprojects":[{"accession":"PRJNA637974"}],"description":{"organism":{"organismName":"Wolbachia endosymbiont of Wiebesia pumilae","taxId":2742717},"title":"Microbe sample from Wolbachia endosymbiont of Wiebesia pumilae"},"lastUpdated":"2021-04-09T18:38:54.033","models":["Microbe, viral or environmental"],"owner":{"contacts":[{}],"name":"Nankai University"},"package":"Microbe.1.0","publicationDate":"2021-04-09T18:38:54.033","sampleIds":[{"label":"Sample name","value":"MIAOwWpum"}],"status":{"status":"live","when":"2021-04-09T18:38:54.033"},"submissionDate":"2020-06-08T02:04:03.383"},"comments":"The annotation was added by the NCBI Prokaryotic Genome Annotation Pipeline (PGAP). Information about PGAP can be found here: https://www.ncbi.nlm.nih.gov/genome/annotation_prok/","pairedAssembly":{"accession":"GCA_017869285.1","annotationName":"NCBI Prokaryotic Genome Annotation Pipeline (PGAP)","status":"current"},"refseqCategory":"representative genome","releaseDate":"2021-04-08","sequencingTech":"PacBio Sequel","submitter":"Nankai University"},"assemblyStats":{"contigL50":1,"contigN50":1278697,"gcCount":"450693","gcPercent":35.0,"genomeCoverage":"20.0x","numberOfComponentSequences":1,"numberOfContigs":1,"numberOfScaffolds":1,"scaffoldL50":1,"scaffoldN50":1278697,"totalNumberOfChromosomes":1,"totalSequenceLength":"1278697","totalUngappedLength":"1278697"},"averageNucleotideIdentity":{"bestAniMatch":{"ani":87.91,"assembly":"GCA_000632845.1","assemblyCoverage":0.33,"category":"type","organismName":"Ehrlichia japonica","typeAssemblyCoverage":0.37},"category":"category_na","comment":"na","matchStatus":"low_coverage","submittedOrganism":"Wolbachia endosymbiont of Wiebesia pumilae","submittedSpecies":"Wolbachia endosymbiont of Wiebesia pumilae","taxonomyCheckStatus":"Inconclusive"},"checkmInfo":{"checkmMarkerSet":"Wolbachia","checkmMarkerSetRank":"genus","checkmSpeciesTaxId":2742717,"checkmVersion":"v1.2.2","completeness":98.36,"completenessPercentile":100.0,"contamination":1.64},"currentAccession":"GCF_017869285.1","organism":{"infraspecificNames":{"isolate":"MIAOwWpum"},"organismName":"Wolbachia endosymbiont of Wiebesia pumilae","taxId":2742717},"pairedAccession":"GCA_017869285.1","sourceDatabase":"SOURCE_DATABASE_REFSEQ"}
{"accession":"GCF_017873395.1","annotationInfo":{"method":"Best-placed reference protein set; GeneMarkS-2+","name":"NCBI Prokaryotic Genome Annotation Pipeline (PGAP)","pipeline":"NCBI Prokaryotic Genome Annotation Pipeline (PGAP)","provider":"NCBI RefSeq","releaseDate":"2023-04-30","softwareVersion":"6.5","stats":{"geneCounts":{"nonCoding":62,"proteinCoding":3378,"pseudogene":81,"total":3521}}},"assemblyInfo":{"assemblyLevel":"Contig","assemblyMethod":"SPAdes v. 3.14.1","assemblyName":"ASM1787339v1","assemblyStatus":"current","assemblyType":"haploid","bioprojectAccession":"PRJNA709601","bioprojectLineage":[{"bioprojects":[{"accession":"PRJNA709601","title":"Acetivibrio multivorans DSM 6139 genome sequencing"}]}],"biosample":{"accession":"SAMN18247110","attributes":[{"name":"strain","value":"DSM 6139"},{"name":"collection_date","value":"missing"},{"name":"isol_growth_condt","value":"missing"},{"name":"ref_biomaterial","value":"missing"},{"name":"env_local_scale","value":"missing"},{"name":"env_medium","value":"missing"},{"name":"env_broad_scale","value":"missing"},{"name":"num_replicons","value":"missing"},{"name":"host","value":"not applicable"},{"name":"geo_loc_name","value":"missing"},{"name":"lat_lon","value":"missing"},{"name":"isolation_source","value":"missing"},{"name":"type-material","value":"type strain of Acetivibrio multivorans"},{"name":"culture_collection","value":"DSM:6139"}],"bioprojects":[{"accession":"PRJNA709601"}],"description":{"comment":"Keywords: GSC:MIxS;MIGS:6.0","organism":{"organismName":"Youngiibacter multivorans","taxId":937251},"title":"Acetivibrio multivorans DSM 6139"},"lastUpdated":"2021-03-26T10:46:17.509","models":["MIGS.ba"],"owner":{"name":"DOE Joint Genome Institute"},"package":"MIGS.ba.6.0","publicationDate":"2021-03-10T00:00:00.000","sampleIds":[{"db":"DOE Joint Genome Institute","value":"Gp0505741"}],"status":{"status":"live","when":"2021-03-10T16:45:24.127"},"submissionDate":"2021-03-10T16:45:24.126"},"pairedAssembly":{"accession":"GCA_017873395.1","annotationName":"Annotation submitted by DOE Joint Genome Institute","status":"current"},"refseqCategory":"representative genome","releaseDate":"2021-04-08","sequencingTech":"Illumina","submitter":"DOE Joint Genome Institute"},"assemblyStats":{"contigL50":13,"contigN50":96510,"gcCount":"1645909","gcPercent":45.0,"genomeCoverage":"273.0x","numberOfComponentSequences":77,"numberOfContigs":77,"totalSequenceLength":"3670578","totalUngappedLength":"3670578"},"averageNucleotideIdentity":{"bestAniMatch":{"ani":85.74,"assembly":"GCA_000495435.3","assemblyCoverage":74.37,"category":"type","organismName":"Youngiibacter fragilis","typeAssemblyCoverage":68.44},"category":"type","comment":"Assembly is the type_strain, mismatch is within genus and expected","matchStatus":"below_threshold_mismatch","submittedOrganism":"Youngiibacter multivorans","submittedSpecies":"Youngiibacter multivorans","taxonomyCheckStatus":"OK"},"checkmInfo":{"checkmMarkerSet":"Clostridiaceae","checkmMarkerSetRank":"family","checkmSpeciesTaxId":937251,"checkmVersion":"v1.2.2","completeness":89.42,"completenessPercentile":100.0,"contamination":5.66},"currentAccession":"GCF_017873395.1","organism":{"infraspecificNames":{"strain":"DSM 6139"},"organismName":"Youngiibacter multivorans","taxId":937251},"pairedAccession":"GCA_017873395.1","sourceDatabase":"SOURCE_DATABASE_REFSEQ","typeMaterial":{"typeDisplayText":"assembly from type material","typeLabel":"TYPE_MATERIAL"},"wgsInfo":{"masterWgsUrl":"https://www.ncbi.nlm.nih.gov/nuccore/JAGGKC000000000.1","wgsContigsUrl":"https://www.ncbi.nlm.nih.gov/Traces/wgs/JAGGKC01","wgsProjectAccession":"JAGGKC01"}}
{"accession":"GCF_017873675.1","annotationInfo":{"method":"Best-placed reference protein set; GeneMarkS-2+","name":"NCBI Prokaryotic Genome Annotation Pipeline (PGAP)","pipeline":"NCBI Prokaryotic Genome Annotation Pipeline (PGAP)","provider":"NCBI RefSeq","releaseDate":"2023-04-30","softwareVersion":"6.5","stats":{"geneCounts":{"nonCoding":65,"proteinCoding":3626,"pseudogene":200,"total":3891}}},"assemblyInfo":{"assemblyLevel":"Contig","assemblyMethod":"SPAdes v. 3.14.1","assemblyName":"ASM1787367v1","assemblyStatus":"current","assemblyType":"haploid","bioprojectAccession":"PRJNA709649","bioprojectLineage":[{"bioprojects":[{"accession":"PRJNA709649","title":"Virgibacillus litoralis DSM 21085 genome sequencing"}]}],"biosample":{"accession":"SAMN18245367","attributes":[{"name":"strain","value":"DSM 21085"},{"name":"collection_date","value":"missing"},{"name":"isol_growth_condt","value":"missing"},{"name":"ref_biomaterial","value":"missing"},{"name":"env_local_scale","value":"missing"},{"name":"env_medium","value":"missing"},{"name":"env_broad_scale","value":"missing"},{"name":"num_replicons","value":"missing"},{"name":"host","value":"not applicable"},{"name":"geo_loc_name","value":"missing"},{"name":"lat_lon","value":"missing"},{"name":"isolation_source","value":"missing"},{"name":"type-material","value":"type strain of Virgibacillus litoralis"},{"name":"culture_collection","value":"DSM:21085"}],"bioprojects":[{"accession":"PRJNA709649"}],"description":{"comment":"Keywords: GSC:MIxS;MIGS:6.0","organism":{"organismName":"Virgibacillus litoralis","taxId":578221},"title":"Virgibacillus litoralis DSM 21085"},"lastUpdated":"2021-03-26T10:46:17.094","models":["MIGS.ba"],"owner":{"name":"DOE Joint Genome Institute"},"package":"MIGS.ba.6.0","publicationDate":"2021-03-10T00:00:00.000","sampleIds":[{"db":"DOE Joint Genome Institute","value":"Gp0505858"}],"status":{"status":"live","when":"2021-03-10T16:27:13.073"},"submissionDate":"2021-03-10T16:27:13.070"},"pairedAssembly":{"accession":"GCA_017873675.1","annotationName":"Annotation submitted by DOE Joint Genome Institute","status":"current"},"refseqCategory":"representative genome","releaseDate":"2021-04-08","sequencingTech":"Illumina","submitter":"DOE Joint Genome Institute"},"assemblyStats":{"contigL50":9,"contigN50":151055,"gcCount":"1449981","gcPercent":37.5,"genomeCoverage":"206.0x","numberOfComponentSequences":47,"numberOfContigs":47,"totalSequenceLength":"3879197","totalUngappedLength":"3879197"},"averageNucleotideIdentity":{"bestAniMatch":{"ani":93.09,"assembly":"GCA_900110695.1","assemblyCoverage":80.41,"category":"type","organismName":"Virgibacillus subterraneus","typeAssemblyCoverage":82.28},"category":"type","comment":"Assembly is the type_strain, mismatch is within genus and expected","matchStatus":"below_threshold_mismatch","submittedOrganism":"Virgibacillus litoralis","submittedSpecies":"Virgibacillus litoralis","taxonomyCheckStatus":"OK"},"checkmInfo":{"checkmMarkerSet":"Bacillaceae","checkmMarkerSetRank":"family","checkmSpeciesTaxId":578221,"checkmVersion":"v1.2.2","completeness":92.97,"completenessPercentile":100.0,"contamination":1.58},"currentAccession":"GCF_017873675.1","organism":{"infraspecificNames":{"strain":"DSM 21085"},"organismName":"Virgibacillus litoralis","taxId":578221},"pairedAccession":"GCA_017873675.1","sourceDatabase":"SOURCE_DATABASE_REFSEQ","typeMaterial":{"typeDisplayText":"assembly from type material","typeLabel":"TYPE_MATERIAL"},"wgsInfo":{"masterWgsUrl":"https://www.ncbi.nlm.nih.gov/nuccore/JAGGKK000000000.1","wgsContigsUrl":"https://www.ncbi.nlm.nih.gov/Traces/wgs/JAGGKK01","wgsProjectAccession":"JAGGKK01"}}
{"accession":"GCF_017874635.1","annotationInfo":{"method":"Best-placed reference protein set; GeneMarkS-2+","name":"NCBI Prokaryotic Genome Annotation Pipeline (PGAP)","pipeline":"NCBI Prokaryotic Genome Annotation Pipeline (PGAP)","provider":"NCBI RefSeq","releaseDate":"2023-11-20","softwareVersion":"6.6","stats":{"geneCounts":{"nonCoding":76,"proteinCoding":2999,"pseudogene":80,"total":3155}}},"assemblyInfo":{"assemblyLevel":"Contig","assemblyMethod":"SPAdes v. 3.14.1","assemblyName":"ASM1787463v1","assemblyStatus":"current","assemblyType":"haploid","bioprojectAccession":"PRJNA709648","bioprojectLineage":[{"bioprojects":[{"accession":"PRJNA709648","title":"Virgibacillus campisalis DSM 25790 genome sequencing"}]}],"biosample":{"accession":"SAMN18245939","attributes":[{"name":"strain","value":"DSM 25790"},{"name":"collection_date","value":"missing"},{"name":"isol_growth_condt","value":"missing"},{"name":"ref_biomaterial","value":"missing"},{"name":"env_local_scale","value":"missing"},{"name":"env_medium","value":"missing"},{"name":"env_broad_scale","value":"missing"},{"name":"num_replicons","value":"missing"},{"name":"host","value":"not applicable"},{"name":"geo_loc_name","value":"missing"},{"name":"lat_lon","value":"missing"},{"name":"isolation_source","value":"missing"},{"name":"culture_collection","value":"DSM:25790"},{"name":"type-material","value":"type strain of Virgibacillus campisalis"}],"bioprojects":[{"accession":"PRJNA709648"}],"description":{"comment":"Keywords: GSC:MIxS;MIGS:6.0","organism":{"organismName":"Virgibacillus alimentarius","taxId":698769},"title":"Virgibacillus campisalis DSM 25790"},"lastUpdated":"2021-10-14T21:06:18.753","models":["MIGS.ba"],"owner":{"name":"DOE Joint Genome Institute"},"package":"MIGS.ba.6.0","publicationDate":"2021-03-10T00:00:00.000","sampleIds":[{"db":"DOE Joint Genome Institute","value":"Gp0505856"}],"status":{"status":"live","when":"2021-03-10T16:35:52.560"},"submissionDate":"2021-03-10T16:35:52.560"},"pairedAssembly":{"accession":"GCA_017874635.1","annotationName":"Annotation submitted by DOE Joint Genome Institute","status":"current"},"refseqCategory":"representative genome","releaseDate":"2021-04-08","sequencingTech":"Illumina","submitter":"DOE Joint Genome Institute"},"assemblyStats":{"contigL50":11,"contigN50":66223,"gcCount":"1157586","gcPercent":37.0,"genomeCoverage":"275.0x","numberOfComponentSequences":77,"numberOfContigs":77,"totalSequenceLength":"3123376","totalUngappedLength":"3123376"},"averageNucleotideIdentity":{"bestAniMatch":{"ani":99.71,"assembly":"GCA_000709085.1","assemblyCoverage":91.45,"category":"type","organismName":"Virgibacillus alimentarius","typeAssemblyCoverage":93.78},"category":"syntype","comment":"na","matchStatus":"species_match","submittedAniMatch":{"ani":99.71,"assembly":"GCA_000709085.1","assemblyCoverage":91.45,"category":"type","organismName":"Virgibacillus alimentarius","typeAssemblyCoverage":93.78},"submittedOrganism":"Virgibacillus alimentarius","submittedSpecies":"Virgibacillus alimentarius","taxonomyCheckStatus":"OK"},"checkmInfo":{"checkmMarkerSet":"Bacillaceae","checkmMarkerSetRank":"family","checkmSpeciesTaxId":698769,"checkmVersion":"v1.2.2","completeness":96.46,"completenessPercentile":100.0,"contamination":1.29},"currentAccession":"GCF_017874635.1","organism":{"infraspecificNames":{"strain":"DSM 25790"},"organismName":"Virgibacillus alimentarius","taxId":698769},"pairedAccession":"GCA_017874635.1","sourceDatabase":"SOURCE_DATABASE_REFSEQ","typeMaterial":{"typeDisplayText":"assembly from synonym type material","typeLabel":"TYPE_MATERIAL_SYN"},"wgsInfo":{"masterWgsUrl":"https://www.ncbi.nlm.nih.gov/nuccore/JAGIKX000000000.1","wgsContigsUrl":"https://www.ncbi.nlm.nih.gov/Traces/wgs/JAGIKX01","wgsProjectAccession":"JAGIKX01"}}
{"accession":"GCF_017896245.1","annotationInfo":{"method":"Best-placed reference protein set; GeneMarkS-2+","name":"NCBI Prokaryotic Genome Annotation Pipeline (PGAP)","pipeline":"NCBI Prokaryotic Genome Annotation Pipeline (PGAP)","provider":"NCBI RefSeq","releaseDate":"2023-08-07","softwareVersion":"6.5","stats":{"geneCounts":{"nonCoding":41,"proteinCoding":1239,"pseudogene":43,"total":1323}}},"assemblyInfo":{"assemblyLevel":"Complete Genome","assemblyMethod":"Unicycler v. V 0.4.7","assemblyName":"ASM1789624v1","assemblyStatus":"current","assemblyType":"haploid","bioprojectAccession":"PRJNA695307","bioprojectLineage":[{"bioprojects":[{"accession":"PRJNA695307","title":"wMel Wolbachia genome remains stable after 7 years in Australian Aedes aegypti field populations"}]}],"biosample":{"accession":"SAMN17611332","attributes":[{"name":"host","value":"Mosquito"},{"name":"isolate","value":"GV_2018_4"},{"name":"isolation_source","value":"Pooled mosquitoes from single mosquito trap"},{"name":"collection_date","value":"2018-03"},{"name":"geo_loc_name","value":"Australia: Cairns"},{"name":"replicate","value":"GV_2018 replicate 4"},{"name":"sample_type","value":"missing"}],"bioprojects":[{"accession":"PRJNA695307"}],"description":{"comment":"GV_2018_4","organism":{"organismName":"Wolbachia endosymbiont of Aedes aegypti","taxId":546165},"title":"GV_2018_4"},"lastUpdated":"2021-04-02T12:22:44.381","models":["Microbe, viral or environmental"],"owner":{"contacts":[{}],"name":"Monash University"},"package":"Microbe.1.0","publicationDate":"2021-02-02T00:00:00.000","sampleIds":[{"label":"Sample name","value":"GV_2018_4"},{"db":"SRA","value":"SRS8138331"}],"status":{"status":"live","when":"2021-02-02T18:23:02.894"},"submissionDate":"2021-01-27T19:22:05.403"},"pairedAssembly":{"accession":"GCA_017896245.1","status":"current"},"refseqCategory":"representative genome","releaseDate":"2021-04-10","sequencingTech":"Illumina MiSeq; Oxford Nanopore Technologies MinION","submitter":"Monash University"},"assemblyStats":{"contigL50":1,"contigN50":1267786,"gcCount":"446702","gcPercent":35.0,"genomeCoverage":"94.2x","numberOfComponentSequences":1,"numberOfContigs":1,"numberOfScaffolds":1,"scaffoldL50":1,"scaffoldN50":1267786,"totalNumberOfChromosomes":1,"totalSequenceLength":"1267786","totalUngappedLength":"1267786"},"averageNucleotideIdentity":{"bestAniMatch":{"ani":95.06,"assembly":"GCA_025821345.1","assemblyCoverage":1.09,"category":"type","organismName":"Mycolicibacterium aurum","typeAssemblyCoverage":0.23},"category":"category_na","comment":"na","matchStatus":"low_coverage","submittedOrganism":"Wolbachia endosymbiont of Aedes aegypti","submittedSpecies":"Wolbachia endosymbiont of Aedes aegypti","taxonomyCheckStatus":"Inconclusive"},"checkmInfo":{"checkmMarkerSet":"Wolbachia","checkmMarkerSetRank":"genus","checkmSpeciesTaxId":546165,"checkmVersion":"v1.2.2","completeness":99.09,"completenessPercentile":100.0},"currentAccession":"GCF_017896245.1","organism":{"infraspecificNames":{"isolate":"GV_2018_4"},"organismName":"Wolbachia endosymbiont of Aedes aegypti","taxId":546165},"pairedAccession":"GCA_017896245.1","sourceDatabase":"SOURCE_DATABASE_REFSEQ"}
{"accession":"GCF_017916175.1","annotationInfo":{"method":"Best-placed reference protein set; GeneMarkS-2+","name":"NCBI Prokaryotic Genome Annotation Pipeline (PGAP)","pipeline":"NCBI Prokaryotic Genome Annotation Pipeline (PGAP)","provider":"NCBI RefSeq","releaseDate":"2023-05-07","softwareVersion":"6.5","stats":{"geneCounts":{"nonCoding":44,"proteinCoding":1118,"pseudogene":104,"total":1266}}},"assemblyInfo":{"assemblyLevel":"Scaffold","assemblyMethod":"ABySS v. 2.0.2","assemblyName":"ASM1791617v1","assemblyStatus":"current","assemblyType":"haploid","bioprojectAccession":"PRJNA717279","bioprojectLineage":[{"bioprojects":[{"accession":"PRJNA717279","title":"Pervasive effects of Wolbachia on host activity"}]}],"biosample":{"accession":"SAMN18492434","attributes":[{"name":"strain","value":"SP11-11"},{"name":"host","value":"Drosophila auraria"},{"name":"collection_date","value":"2011"},{"name":"geo_loc_name","value":"Japan: Sapporo"},{"name":"sample_type","value":"whole organism"}],"bioprojects":[{"accession":"PRJNA717279"}],"description":{"organism":{"organismName":"Wolbachia endosymbiont of Drosophila auraria","taxId":553632},"title":"Microbe sample from Wolbachia endosymbiont of Drosophila auraria"},"lastUpdated":"2021-04-06T17:13:53.822","models":["Microbe, viral or environmental"],"owner":{"contacts":[{}],"name":"University of Montana"},"package":"Microbe.1.0","publicationDate":"2021-03-25T00:00:00.000","sampleIds":[{"label":"Sample name","value":"wAur"}],"status":{"status":"live","when":"2021-03-25T15:52:06.055"},"submissionDate":"2021-03-25T15:52:06.053"},"pairedAssembly":{"accession":"GCA_017916175.1","status":"current"},"refseqCategory":"representative genome","releaseDate":"2021-04-12","sequencingTech":"Illumina","submitter":"University of Montana"},"assemblyStats":{"contigL50":30,"contigN50":14858,"gcCount":"464384","gcPercent":35.0,"genomeCoverage":"72.0x","numberOfComponentSequences":116,"numberOfContigs":132,"numberOfScaffolds":116,"scaffoldL50":24,"scaffoldN50":20018,"totalSequenceLength":"1319217","totalUngappedLength":"1318417"},"averageNucleotideIdentity":{"bestAniMatch":{"ani":87.96,"assembly":"GCA_000632845.1","assemblyCoverage":0.32,"category":"type","organismName":"Ehrlichia japonica","typeAssemblyCoverage":0.37},"category":"category_na","comment":"na","matchStatus":"low_coverage","submittedOrganism":"Wolbachia endosymbiont of Drosophila auraria","submittedSpecies":"Wolbachia endosymbiont of Drosophila auraria","taxonomyCheckStatus":"Inconclusive"},"checkmInfo":{"checkmMarkerSet":"Wolbachia","checkmMarkerSetRank":"genus","checkmSpeciesTaxId":553632,"checkmVersion":"v1.2.2","completeness":94.0,"completenessPercentile":100.0},"currentAccession":"GCF_017916175.1","organism":{"infraspecificNames":{"strain":"SP11-11"},"organismName":"Wolbachia endosymbiont of Drosophila auraria","taxId":553632},"pairedAccession":"GCA_017916175.1","sourceDatabase":"SOURCE_DATABASE_REFSEQ","wgsInfo":{"masterWgsUrl":"https://www.ncbi.nlm.nih.gov/nuccore/JAGKTH000000000.1","wgsContigsUrl":"https://www.ncbi.nlm.nih.gov/Traces/wgs/JAGKTH01","wgsProjectAccession":"JAGKTH01"}}
{"accession":"GCF_017945865.1","annotationInfo":{"method":"Best-placed reference protein set; GeneMarkS-2+","name":"NCBI Prokaryotic Genome Annotation Pipeline (PGAP)","pipeline":"NCBI Prokaryotic Genome Annotation Pipeline (PGAP)","provider":"NCBI RefSeq","releaseDate":"2023-10-09","softwareVersion":"6.6","stats":{"geneCounts":{"nonCoding":59,"proteinCoding":1646,"pseudogene":2,"total":1707}}},"assemblyInfo":{"assemblyLevel":"Complete Genome","assemblyMethod":"HGAP v. 4.0","assemblyName":"ASM1794586v1","assemblyStatus":"current","assemblyType":"haploid","bioprojectAccession":"PRJNA718127","bioprojectLineage":[{"bioprojects":[{"accession":"PRJNA718127","title":"Xiamenia xianingshaonis isolate:zg-886 Genome sequencing"}]}],"biosample":{"accession":"SAMN18523082","attributes":[{"name":"strain","value":"zg-886"},{"name":"isolation_source","value":"feces"},{"name":"collection_date","value":"2020-07"},{"name":"geo_loc_name","value":"China: Qinghai Province"},{"name":"sample_type","value":"feces"},{"name":"type-material","value":"type strain of Xiamenia xianingshaonis"}],"bioprojects":[{"accession":"PRJNA718127"}],"description":{"organism":{"organismName":"Xiamenia xianingshaonis","taxId":2682776},"title":"Microbe sample from Xiamenia xianingshaonis"},"lastUpdated":"2022-09-24T21:05:31.566","models":["Microbe, viral or environmental"],"owner":{"contacts":[{}],"name":"China CDC"},"package":"Microbe.1.0","publicationDate":"2021-04-05T00:00:00.000","sampleIds":[{"label":"Sample name","value":"886"}],"status":{"status":"live","when":"2021-04-05T11:00:38.177"},"submissionDate":"2021-03-29T02:17:12.543"},"comments":"The annotation was added by the NCBI Prokaryotic Genome Annotation Pipeline (PGAP). Information about PGAP can be found here: https://www.ncbi.nlm.nih.gov/genome/annotation_prok/","pairedAssembly":{"accession":"GCA_017945865.1","annotationName":"NCBI Prokaryotic Genome Annotation Pipeline (PGAP)","status":"current"},"refseqCategory":"representative genome","releaseDate":"2021-04-14","sequencingTech":"PacBio","submitter":"China CDC"},"assemblyStats":{"contigL50":1,"contigN50":2263463,"gcCount":"1432684","gcPercent":63.5,"genomeCoverage":"1000.0x","numberOfComponentSequences":1,"numberOfContigs":1,"numberOfScaffolds":1,"scaffoldL50":1,"scaffoldN50":2263463,"totalNumberOfChromosomes":1,"totalSequenceLength":"2263463","totalUngappedLength":"2263463"},"averageNucleotideIdentity":{"bestAniMatch":{"ani":99.99,"assembly":"GCA_011392455.1","assemblyCoverage":98.9,"category":"type","organismName":"Xiamenia xianingshaonis","typeAssemblyCoverage":83.93},"category":"type","comment":"na","matchStatus":"species_match","submittedAniMatch":{"ani":99.99,"assembly":"GCA_011392455.1","assemblyCoverage":98.9,"category":"type","organismName":"Xiamenia xianingshaonis","typeAssemblyCoverage":83.93},"submittedOrganism":"Xiamenia xianingshaonis","submittedSpecies":"Xiamenia xianingshaonis","taxonomyCheckStatus":"OK"},"checkmInfo":{"checkmMarkerSet":"Actinobacteria","checkmMarkerSetRank":"phylum","checkmSpeciesTaxId":2682776,"checkmVersion":"v1.2.2","completeness":92.44,"completenessPercentile":33.333332,"contamination":2.52},"currentAccession":"GCF_017945865.1","organism":{"infraspecificNames":{"strain":"zg-886"},"organismName":"Xiamenia xianingshaonis","taxId":2682776},"pairedAccession":"GCA_017945865.1","sourceDatabase":"SOURCE_DATABASE_REFSEQ","typeMaterial":{"typeDisplayText":"assembly from type material","typeLabel":"TYPE_MATERIAL"}}
{"accession":"GCF_018075365.1","annotationInfo":{"method":"Best-placed reference protein set; GeneMarkS-2+","name":"NCBI Prokaryotic Genome Annotation Pipeline (PGAP)","pipeline":"NCBI Prokaryotic Genome Annotation Pipeline (PGAP)","provider":"NCBI RefSeq","releaseDate":"2023-04-28","softwareVersion":"6.5","stats":{"geneCounts":{"nonCoding":88,"proteinCoding":4202,"pseudogene":130,"total":4420}}},"assemblyInfo":{"assemblyLevel":"Complete Genome","assemblyMethod":"SPAdes v. 3.14.1","assemblyName":"ASM1807536v1","assemblyStatus":"current","assemblyType":"haploid","bioprojectAccession":"PRJNA721326","bioprojectLineage":[{"bioprojects":[{"accession":"PRJNA721326","title":"Virgibacillus pantothenticus isolate:DSM 26 Genome sequencing"}]}],"biosample":{"accession":"SAMN18714440","attributes":[{"name":"strain","value":"DSM 26"},{"name":"culture_collection","value":"DSM:26"},{"name":"isolation_source","value":"soil"},{"name":"collection_date","value":"1950-01-01"},{"name":"geo_loc_name","value":"United Kingdom: Kent"},{"name":"sample_type","value":"cell culture"},{"name":"type-material","value":"type strain of Bacillus pantothenticus"}],"bioprojects":[{"accession":"PRJNA721326"}],"description":{"organism":{"organismName":"Virgibacillus pantothenticus","taxId":1473},"title":"Microbe sample from Virgibacillus pantothenticus"},"lastUpdated":"2024-03-31T02:36:52.460","models":["Microbe, viral or environmental"],"owner":{"contacts":[{}],"name":"Shanghai Ocean university"},"package":"Microbe.1.0","publicationDate":"2021-04-12T00:00:00.000","sampleIds":[{"label":"Sample name","value":"Virgibacillus pantothenticus DSM 26 complete genome"}],"status":{"status":"live","when":"2021-04-12T09:25:03.799"},"submissionDate":"2021-04-12T09:25:03.796"},"comments":"The annotation was added by the NCBI Prokaryotic Genome Annotation Pipeline (PGAP). Information about PGAP can be found here: https://www.ncbi.nlm.nih.gov/genome/annotation_prok/\nBacteria and source DNA available from Jiasong Fang","pairedAssembly":{"accession":"GCA_018075365.1","annotationName":"NCBI Prokaryotic Genome Annotation Pipeline (PGAP)","status":"current"},"refseqCategory":"representative genome","releaseDate":"2021-04-19","sequencingTech":"PacBio","submitter":"Shanghai Ocean university"},"assemblyStats":{"contigL50":1,"contigN50":4761851,"gcCount":"1776391","gcPercent":37.5,"genomeCoverage":"345.9x","numberOfComponentSequences":1,"numberOfContigs":1,"numberOfScaffolds":1,"scaffoldL50":1,"scaffoldN50":4761851,"totalNumberOfChromosomes":1,"totalSequenceLength":"4761851","totalUngappedLength":"4761851"},"averageNucleotideIdentity":{"bestAniMatch":{"ani":99.96,"assembly":"GCA_001189575.1","assemblyCoverage":99.17,"category":"type","organismName":"Virgibacillus pantothenticus","typeAssemblyCoverage":99.57},"category":"type","comment":"na","matchStatus":"species_match","submittedAniMatch":{"ani":99.96,"assembly":"GCA_001189575.1","assemblyCoverage":99.17,"category":"type","organismName":"Virgibacillus pantothenticus","typeAssemblyCoverage":99.57},"submittedOrganism":"Virgibacillus pantothenticus","submittedSpecies":"Virgibacillus pantothenticus","taxonomyCheckStatus":"OK"},"checkmInfo":{"checkmMarkerSet":"Bacillaceae","checkmMarkerSetRank":"family","checkmSpeciesTaxId":1473,"checkmVersion":"v1.2.2","completeness":99.26,"completenessPercentile":100.0,"contamination":1.31},"currentAccession":"GCF_018075365.1","organism":{"infraspecificNames":{"strain":"DSM 26"},"organismName":"Virgibacillus pantothenticus","taxId":1473},"pairedAccession":"GCA_018075365.1","sourceDatabase":"SOURCE_DATABASE_REFSEQ","typeMaterial":{"typeDisplayText":"assembly from type material","typeLabel":"TYPE_MATERIAL"}}
{"accession":"GCF_018139605.1","annotationInfo":{"method":"Best-placed reference protein set; GeneMarkS-2+","name":"NCBI Prokaryotic Genome Annotation Pipeline (PGAP)","pipeline":"NCBI Prokaryotic Genome Annotation Pipeline (PGAP)","provider":"NCBI RefSeq","releaseDate":"2023-05-07","softwareVersion":"6.5","stats":{"geneCounts":{"nonCoding":81,"proteinCoding":3832,"pseudogene":254,"total":4167}}},"assemblyInfo":{"assemblyLevel":"Contig","assemblyMethod":"ABySS v. 2.04","assemblyName":"ASM1813960v1","assemblyStatus":"current","assemblyType":"haploid","bioprojectAccession":"PRJNA722778","bioprojectLineage":[{"bioprojects":[{"accession":"PRJNA722778","title":"Virgibacillus salarius strain:720a Genome sequencing and assembly"}]}],"biosample":{"accession":"SAMN18793293","attributes":[{"name":"strain","value":"720a"},{"name":"host","value":"green alga"},{"name":"collection_date","value":"2018-10-01"},{"name":"geo_loc_name","value":"China: Weihai"},{"name":"sample_type","value":"cell culture"}],"bioprojects":[{"accession":"PRJNA722778"}],"description":{"organism":{"organismName":"Virgibacillus salarius","taxId":447199},"title":"Microbe sample from Virgibacillus salarius"},"lastUpdated":"2021-04-20T11:29:07.769","models":["Microbe, viral or environmental"],"owner":{"contacts":[{}],"name":"Shandong University in Weihai"},"package":"Microbe.1.0","publicationDate":"2021-04-18T00:00:00.000","sampleIds":[{"label":"Sample name","value":"The genome information of 720a"}],"status":{"status":"live","when":"2021-04-18T23:04:05.413"},"submissionDate":"2021-04-18T23:04:05.410"},"comments":"The annotation was added by the NCBI Prokaryotic Genome Annotation Pipeline (PGAP). Information about PGAP can be found here: https://www.ncbi.nlm.nih.gov/genome/annotation_prok/","pairedAssembly":{"accession":"GCA_018139605.1","annotationName":"NCBI Prokaryotic Genome Annotation Pipeline (PGAP)","status":"current"},"refseqCategory":"representative genome","releaseDate":"2021-04-25","sequencingTech":"Illumina HiSeq","submitter":"Shandong University in Weihai"},"assemblyStats":{"contigL50":26,"contigN50":55702,"gcCount":"1578985","gcPercent":36.5,"genomeCoverage":"419.0x","numberOfComponentSequences":188,"numberOfContigs":188,"totalSequenceLength":"4305741","totalUngappedLength":"4305741"},"averageNucleotideIdentity":{"bestAniMatch":{"ani":81.13,"assembly":"GCA_014905415.1","assemblyCoverage":12.85,"category":"suspected_type","organismName":"Virgibacillus salexigens","typeAssemblyCoverage":12.52},"category":"category_na","comment":"na","matchStatus":"below_threshold_mismatch","submittedOrganism":"Virgibacillus salarius","submittedSpecies":"Virgibacillus salarius","taxonomyCheckStatus":"Inconclusive"},"checkmInfo":{"checkmMarkerSet":"Bacillaceae","checkmMarkerSetRank":"family","checkmSpeciesTaxId":447199,"checkmVersion":"v1.2.2","completeness":93.55,"completenessPercentile":100.0,"contamination":0.22},"currentAccession":"GCF_018139605.1","organism":{"infraspecificNames":{"strain":"720a"},"organismName":"Virgibacillus salarius","taxId":447199},"pairedAccession":"GCA_018139605.1","sourceDatabase":"SOURCE_DATABASE_REFSEQ","wgsInfo":{"masterWgsUrl":"https://www.ncbi.nlm.nih.gov/nuccore/JAGSOT000000000.1","wgsContigsUrl":"https://www.ncbi.nlm.nih.gov/Traces/wgs/JAGSOT01","wgsProjectAccession":"JAGSOT01"}}
{"accession":"GCF_018141665.1","annotationInfo":{"method":"Best-placed reference protein set; GeneMarkS-2+","name":"NCBI Prokaryotic Genome Annotation Pipeline (PGAP)","pipeline":"NCBI Prokaryotic Genome Annotation Pipeline (PGAP)","provider":"NCBI RefSeq","releaseDate":"2023-08-14","softwareVersion":"6.5","stats":{"geneCounts":{"nonCoding":41,"proteinCoding":1173,"pseudogene":67,"total":1281}}},"assemblyInfo":{"assemblyLevel":"Complete Genome","assemblyMethod":"Canu v. 1.5","assemblyName":"ASM1814166v1","assemblyStatus":"current","assemblyType":"haploid","bioprojectAccession":"PRJNA659878","bioprojectLineage":[{"bioprojects":[{"accession":"PRJNA659878","title":"Wolbachia of Spodoptera picta (wSpic)"}]}],"biosample":{"accession":"SAMN17207715","attributes":[{"name":"strain","value":"Spic_B"},{"name":"host","value":"Spodoptera picta"},{"name":"collection_date","value":"missing"},{"name":"geo_loc_name","value":"Thailand"},{"name":"sample_type","value":"tissue sample"}],"bioprojects":[{"accession":"PRJNA659878"}],"description":{"organism":{"organismName":"Wolbachia endosymbiont of Spodoptera picta","taxId":2769078},"title":"Microbe sample from Wolbachia endosymbiont of Spodoptera picta"},"lastUpdated":"2021-01-07T08:21:47.685","models":["Microbe, viral or environmental"],"owner":{"contacts":[{}],"name":"Southwest Univeristy"},"package":"Microbe.1.0","publicationDate":"2021-01-07T00:00:00.000","sampleIds":[{"label":"Sample name","value":"Wolbachia of Spodoptera picta"}],"status":{"status":"live","when":"2021-01-07T08:21:47.685"},"submissionDate":"2021-01-04T04:50:04.476"},"comments":"The annotation was added by the NCBI Prokaryotic Genome Annotation Pipeline (PGAP). Information about PGAP can be found here: https://www.ncbi.nlm.nih.gov/genome/annotation_prok/","pairedAssembly":{"accession":"GCA_018141665.1","annotationName":"NCBI Prokaryotic Genome Annotation Pipeline (PGAP)","status":"current"},"refseqCategory":"representative genome","releaseDate":"2021-04-27","sequencingTech":"Oxford Nanopore PromethION","submitter":"Southwest Univeristy"},"assemblyStats":{"contigL50":1,"contigN50":1339720,"gcCount":"453727","gcPercent":34.0,"genomeCoverage":"531.0x","numberOfComponentSequences":1,"numberOfContigs":1,"numberOfScaffolds":1,"scaffoldL50":1,"scaffoldN50":1339720,"totalNumberOfChromosomes":1,"totalSequenceLength":"1339720","totalUngappedLength":"1339720"},"averageNucleotideIdentity":{"bestAniMatch":{"ani":87.28,"assembly":"GCA_000013145.1","assemblyCoverage":0.32,"category":"type","organismName":"Ehrlichia chaffeensis","typeAssemblyCoverage":0.37},"category":"category_na","comment":"na","matchStatus":"low_coverage","submittedOrganism":"Wolbachia endosymbiont of Spodoptera picta","submittedSpecies":"Wolbachia endosymbiont of Spodoptera picta","taxonomyCheckStatus":"Inconclusive"},"checkmInfo":{"checkmMarkerSet":"Wolbachia","checkmMarkerSetRank":"genus","checkmSpeciesTaxId":2769078,"checkmVersion":"v1.2.2","completeness":99.27,"completenessPercentile":100.0},"currentAccession":"GCF_018141665.1","organism":{"infraspecificNames":{"strain":"Spic_B"},"organismName":"Wolbachia endosymbiont of Spodoptera picta","taxId":2769078},"pairedAccession":"GCA_018141665.1","sourceDatabase":"SOURCE_DATABASE_REFSEQ"}
{"accession":"GCF_018263875.1","annotationInfo":{"method":"Best-placed reference protein set; GeneMarkS-2+","name":"NCBI Prokaryotic Genome Annotation Pipeline (PGAP)","pipeline":"NCBI Prokaryotic Genome Annotation Pipeline (PGAP)","provider":"NCBI RefSeq","releaseDate":"2024-01-18","softwareVersion":"6.6","stats":{"geneCounts":{"nonCoding":67,"proteinCoding":5054,"pseudogene":23,"total":5144}}},"assemblyInfo":{"assemblyLevel":"Contig","assemblyMethod":"SPAdes v. 3.8.0","assemblyName":"ASM1826387v1","assemblyStatus":"current","assemblyType":"haploid","bioprojectAccession":"PRJNA695460","bioprojectLineage":[{"bioprojects":[{"accession":"PRJNA695460","title":"Genome of Zooshikella marina and its relatives"}]}],"biosample":{"accession":"SAMN17615106","attributes":[{"name":"strain","value":"JC333"},{"name":"isolation_source","value":"a sand sample"},{"name":"collection_date","value":"2014-12"},{"name":"geo_loc_name","value":"India: Gujarat"},{"name":"sample_type","value":"cell culture"},{"name":"lat_lon","value":"22.331 N 68.951 E"},{"name":"culture_collection","value":"LMG:28823"},{"name":"type-material","value":"type strain of Zooshikella marina"}],"bioprojects":[{"accession":"PRJNA695460"}],"description":{"organism":{"organismName":"Zooshikella ganghwensis","taxId":202772},"title":"Microbe sample from Zooshikella ganghwensis"},"lastUpdated":"2021-11-26T21:04:28.160","models":["Microbe, viral or environmental"],"owner":{"contacts":[{}],"name":"Quanzhou Normal University"},"package":"Microbe.1.0","publicationDate":"2021-01-28T00:00:00.000","sampleIds":[{"label":"Sample name","value":"JC333"}],"status":{"status":"live","when":"2021-01-28T09:53:06.429"},"submissionDate":"2021-01-28T09:53:06.426"},"pairedAssembly":{"accession":"GCA_018263875.1","status":"current"},"refseqCategory":"representative genome","releaseDate":"2021-05-04","sequencingTech":"Illumina NovaSeq","submitter":"Quanzhou Normal University"},"assemblyStats":{"contigL50":7,"contigN50":249472,"gcCount":"2487395","gcPercent":41.0,"genomeCoverage":"180.0x","numberOfComponentSequences":55,"numberOfContigs":55,"totalSequenceLength":"6074904","totalUngappedLength":"6074904"},"averageNucleotideIdentity":{"bestAniMatch":{"ani":97.83,"assembly":"GCA_000428585.1","assemblyCoverage":81.17,"category":"type","organismName":"Zooshikella ganghwensis","typeAssemblyCoverage":85.04},"category":"syntype","comment":"na","matchStatus":"species_match","submittedAniMatch":{"ani":97.83,"assembly":"GCA_000428585.1","assemblyCoverage":81.17,"category":"type","organismName":"Zooshikella ganghwensis DSM 15267","typeAssemblyCoverage":85.04},"submittedOrganism":"Zooshikella ganghwensis","submittedSpecies":"Zooshikella ganghwensis","taxonomyCheckStatus":"OK"},"checkmInfo":{"checkmMarkerSet":"Oceanospirillales","checkmMarkerSetRank":"order","checkmSpeciesTaxId":202772,"checkmVersion":"v1.2.2","completeness":99.08,"completenessPercentile":100.0,"contamination":1.27},"currentAccession":"GCF_018263875.1","organism":{"infraspecificNames":{"strain":"JC333"},"organismName":"Zooshikella ganghwensis","taxId":202772},"pairedAccession":"GCA_018263875.1","sourceDatabase":"SOURCE_DATABASE_REFSEQ","typeMaterial":{"typeDisplayText":"assembly from synonym type material","typeLabel":"TYPE_MATERIAL_SYN"},"wgsInfo":{"masterWgsUrl":"https://www.ncbi.nlm.nih.gov/nuccore/JAEVHG000000000.1","wgsContigsUrl":"https://www.ncbi.nlm.nih.gov/Traces/wgs/JAEVHG01","wgsProjectAccession":"JAEVHG01"}}
{"accession":"GCF_018389405.1","annotationInfo":{"method":"Best-placed reference protein set; GeneMarkS-2+","name":"GCF_018389405.1-RS_2024_03_28","pipeline":"NCBI Prokaryotic Genome Annotation Pipeline (PGAP)","provider":"NCBI RefSeq","releaseDate":"2024-03-28","softwareVersion":"6.7","stats":{"geneCounts":{"nonCoding":68,"proteinCoding":2774,"pseudogene":26,"total":2868}}},"assemblyInfo":{"assemblyLevel":"Complete Genome","assemblyMethod":"Flye v. 2.7","assemblyName":"ASM1838940v1","assemblyStatus":"current","assemblyType":"haploid","bioprojectAccession":"PRJNA715253","bioprojectLineage":[{"bioprojects":[{"accession":"PRJNA715253","title":"Xylanibacter ruminicola strain:KHP1 Genome sequencing"}]}],"biosample":{"accession":"SAMN18341379","attributes":[{"name":"strain","value":"KHP1"},{"name":"collection_date","value":"2014"},{"name":"env_broad_scale","value":"Farm"},{"name":"env_local_scale","value":"bovine rumen"},{"name":"env_medium","value":"rumen contents"},{"name":"geo_loc_name","value":"New Zealand:Palmerston North"},{"name":"host","value":"Bos taurus"},{"name":"isol_growth_condt","value":"RM02 media (https://pubmed.ncbi.nlm.nih.gov/21034781/)"},{"name":"lat_lon","value":"40.35636 S 175.61113 E"},{"name":"num_replicons","value":"1"},{"name":"ref_biomaterial","value":"https://www.nature.com/articles/nbt.4110"},{"name":"isolation_source","value":"Bovine rumen"}],"bioprojects":[{"accession":"PRJNA715253"}],"description":{"comment":"Keywords: GSC:MIxS;MIGS:6.0","organism":{"organismName":"Xylanibacter ruminicola","taxId":839},"title":"MIGS Cultured Bacterial/Archaeal sample from Xylanibacter ruminicola"},"lastUpdated":"2023-12-05T21:07:52.935","models":["MIGS.ba","MIGS/MIMS/MIMARKS.host-associated"],"owner":{"contacts":[{}],"name":"AgResearch Ltd"},"package":"MIGS.ba.host-associated.6.0","publicationDate":"2021-05-17T00:00:00.000","sampleIds":[{"label":"Sample name","value":"Prevotella ruminicola KHP1"},{"db":"SRA","value":"SRS10514899"}],"status":{"status":"live","when":"2021-05-17T00:23:01.752"},"submissionDate":"2021-03-17T19:33:05.590"},"comments":"The annotation was added by the NCBI Prokaryotic Genome Annotation Pipeline (PGAP). Information about PGAP can be found here: https://www.ncbi.nlm.nih.gov/genome/annotation_prok/\nBacteria and source DNA available from PI: William J. Kelly (Donvis Limited)","pairedAssembly":{"accession":"GCA_018389405.1","annotationName":"NCBI Prokaryotic Genome Annotation Pipeline (PGAP)","status":"current"},"refseqCategory":"representative genome","releaseDate":"2021-05-17","sequencingTech":"Oxford Nanopore PromethION; MGISEQ-2000","submitter":"AgResearch Ltd"},"assemblyStats":{"contigL50":1,"contigN50":3439340,"gcCount":"1642674","gcPercent":48.0,"genomeCoverage":"514.0x","numberOfComponentSequences":1,"numberOfContigs":1,"numberOfScaffolds":1,"scaffoldL50":1,"scaffoldN50":3439340,"totalNumberOfChromosomes":1,"totalSequenceLength":"3439340","totalUngappedLength":"3439340"},"averageNucleotideIdentity":{"bestAniMatch":{"ani":97.51,"assembly":"GCA_000025925.1","assemblyCoverage":80.87,"category":"suspected_type","organismName":"Xylanibacter ruminicola","typeAssemblyCoverage":76.84},"category":"category_na","comment":"na","matchStatus":"species_match","submittedAniMatch":{"ani":97.51,"assembly":"GCA_000025925.1","assemblyCoverage":80.87,"category":"suspected_type","organismName":"Xylanibacter ruminicola 23","typeAssemblyCoverage":76.84},"submittedOrganism":"Xylanibacter ruminicola","submittedSpecies":"Xylanibacter ruminicola","taxonomyCheckStatus":"OK"},"checkmInfo":{"checkmMarkerSet":"Prevotella ruminicola","checkmMarkerSetRank":"species","checkmSpeciesTaxId":839,"checkmVersion":"v1.2.2","completeness":92.47,"completenessPercentile":60.0,"contamination":4.18},"currentAccession":"GCF_018389405.1","organism":{"infraspecificNames":{"strain":"KHP1"},"organismName":"Xylanibacter ruminicola","taxId":839},"pairedAccession":"GCA_018389405.1","sourceDatabase":"SOURCE_DATABASE_REFSEQ"}
{"accession":"GCF_018394055.1","annotationInfo":{"method":"Best-placed reference protein set; GeneMarkS-2+","name":"NCBI Prokaryotic Genome Annotation Pipeline (PGAP)","pipeline":"NCBI Prokaryotic Genome Annotation Pipeline (PGAP)","provider":"NCBI RefSeq","releaseDate":"2023-12-23","softwareVersion":"6.6","stats":{"geneCounts":{"nonCoding":97,"proteinCoding":1473,"pseudogene":5,"total":1575}}},"assemblyInfo":{"assemblyLevel":"Complete Genome","assemblyMethod":"SPAdes v. 3.11.1","assemblyName":"ASM1839405v1","assemblyStatus":"current","assemblyType":"haploid","bioprojectAccession":"PRJNA728254","bioprojectLineage":[{"bioprojects":[{"accession":"PRJNA728254","title":"Weissella ceti strain:CECT7719 Genome sequencing"}]}],"biosample":{"accession":"SAMN19073728","attributes":[{"name":"strain","value":"CECT 7719"},{"name":"culture_collection","value":"CECT:7719"},{"name":"host","value":"Mesoplodon bidens"},{"name":"collection_date","value":"2011"},{"name":"geo_loc_name","value":"Spain"},{"name":"sample_type","value":"whole organism"},{"name":"type-material","value":"type strain of Weissella ceti"}],"bioprojects":[{"accession":"PRJNA728254"}],"description":{"organism":{"organismName":"Weissella ceti","taxId":759620},"title":"Microbe sample from Weissella ceti"},"lastUpdated":"2021-05-12T10:03:59.664","models":["Microbe, viral or environmental"],"owner":{"contacts":[{}],"name":"Universidade Federal de Minas Gerais"},"package":"Microbe.1.0","publicationDate":"2021-05-08T00:00:00.000","sampleIds":[{"label":"Sample name","value":"CECT7719"}],"status":{"status":"live","when":"2021-05-08T09:21:04.725"},"submissionDate":"2021-05-08T09:21:04.723"},"comments":"The annotation was added by the NCBI Prokaryotic Genome Annotation Pipeline (PGAP). Information about PGAP can be found here: https://www.ncbi.nlm.nih.gov/genome/annotation_prok/","pairedAssembly":{"accession":"GCA_018394055.1","annotationName":"NCBI Prokaryotic Genome Annotation Pipeline (PGAP)","status":"current"},"refseqCategory":"representative genome","releaseDate":"2021-05-18","sequencingTech":"Illumina MiSeq","submitter":"Universidade Federal de Minas Gerais"},"assemblyStats":{"contigL50":1,"contigN50":1505791,"gcCount":"612738","gcPercent":40.5,"genomeCoverage":"63.0x","numberOfComponentSequences":1,"numberOfContigs":1,"numberOfScaffolds":1,"scaffoldL50":1,"scaffoldN50":1505791,"totalNumberOfChromosomes":1,"totalSequenceLength":"1505791","totalUngappedLength":"1505791"},"averageNucleotideIdentity":{"bestAniMatch":{"ani":83.67,"assembly":"GCA_000732905.1","assemblyCoverage":52.39,"category":"type","organismName":"Weissella tructae","typeAssemblyCoverage":58.18},"category":"suspected_type","comment":"Assembly is the type_strain, mismatch is within genus and expected","matchStatus":"below_threshold_mismatch","submittedOrganism":"Weissella ceti","submittedSpecies":"Weissella ceti","taxonomyCheckStatus":"OK"},"checkmInfo":{"checkmMarkerSet":"Weissella","checkmMarkerSetRank":"genus","checkmSpeciesTaxId":759620,"checkmVersion":"v1.2.2","completeness":98.14,"completenessPercentile":80.0,"contamination":0.09},"currentAccession":"GCF_018394055.1","organism":{"infraspecificNames":{"strain":"CECT 7719"},"organismName":"Weissella ceti","taxId":759620},"pairedAccession":"GCA_018394055.1","sourceDatabase":"SOURCE_DATABASE_REFSEQ","typeMaterial":{"typeDisplayText":"assembly from type material","typeLabel":"TYPE_MATERIAL"}}
{"accession":"GCF_018403685.1","annotationInfo":{"method":"Best-placed reference protein set; GeneMarkS-2+","name":"NCBI Prokaryotic Genome Annotation Pipeline (PGAP)","pipeline":"NCBI Prokaryotic Genome Annotation Pipeline (PGAP)","provider":"NCBI RefSeq","releaseDate":"2023-09-04","softwareVersion":"6.6","stats":{"geneCounts":{"nonCoding":55,"proteinCoding":4269,"pseudogene":63,"total":4387}}},"assemblyInfo":{"assemblyLevel":"Contig","assemblyMethod":"CLC Genomics Workbench v. 21.0.3","assemblyName":"ASM1840368v1","assemblyStatus":"current","assemblyType":"haploid","bioprojectAccession":"PRJDB11487","bioprojectLineage":[{"bioprojects":[{"accession":"PRJDB11487","title":"Genome sequencing project of Paenibacillus sp. and close isolate"}]}],"biosample":{"accession":"SAMD00296212","attributes":[{"name":"sample_name","value":"Xylanibacillus composti K13"},{"name":"collection_date","value":"not applicable"},{"name":"culture_collection","value":"DSM:29793"},{"name":"env_broad_scale","value":"not applicable"},{"name":"env_local_scale","value":"not applicable"},{"name":"env_medium","value":"not applicable"},{"name":"geo_loc_name","value":"not applicable"},{"name":"isol_growth_condt","value":"not applicable"},{"name":"lat_lon","value":"not applicable"},{"name":"locus_tag_prefix","value":"XYCOK13"},{"name":"num_replicons","value":"1"},{"name":"project_name","value":"Genome sequencing project of Paenibacillus spp. and related strain"},{"name":"ref_biomaterial","value":"not applicable"},{"name":"strain","value":"K13"},{"name":"type-material","value":"type strain of Xylanibacillus composti"}],"bioprojects":[{"accession":"PRJDB11487"}],"description":{"comment":"Keywords: GSC:MIxS;MIGS:6.0","organism":{"organismName":"Xylanibacillus composti","taxId":1572762},"title":"draft genome sequence, Xylanibacillus composti K13"},"lastUpdated":"2022-04-04T05:51:24.000","models":["MIGS.ba"],"owner":{"name":"Japan International Research Center for Agricultural Sciences"},"package":"MIGS.ba.6.0","publicationDate":"2021-04-26T00:00:00.000","status":{"status":"live","when":"2021-04-27T01:00:43.138"},"submissionDate":"2021-04-27T01:00:43.136"},"comments":"Annotated at DFAST https://dfast.nig.ac.jp/","pairedAssembly":{"accession":"GCA_018403685.1","annotationName":"Annotation submitted by Japan International Research Center for Agricultural Sciences","status":"current"},"refseqCategory":"representative genome","releaseDate":"2021-04-24","sequencingTech":"Ion GeneStudio S5 System","submitter":"Japan International Research Center for Agricultural Sciences"},"assemblyStats":{"contigL50":19,"contigN50":90186,"gcCount":"2431565","gcPercent":52.5,"genomeCoverage":"250.0x","numberOfComponentSequences":115,"numberOfContigs":115,"totalSequenceLength":"4652266","totalUngappedLength":"4652266"},"averageNucleotideIdentity":{"bestAniMatch":{"ani":99.99,"assembly":"GCA_032460375.1","assemblyCoverage":89.38,"category":"type","organismName":"Xylanibacillus composti","typeAssemblyCoverage":97.81},"category":"type","comment":"na","matchStatus":"species_match","submittedAniMatch":{"ani":99.99,"assembly":"GCA_032460375.1","assemblyCoverage":89.38,"category":"type","organismName":"Xylanibacillus composti","typeAssemblyCoverage":97.81},"submittedOrganism":"Xylanibacillus composti","submittedSpecies":"Xylanibacillus composti","taxonomyCheckStatus":"OK"},"checkmInfo":{"checkmMarkerSet":"Paenibacillaceae","checkmMarkerSetRank":"family","checkmSpeciesTaxId":1572762,"checkmVersion":"v1.2.2","completeness":97.3,"completenessPercentile":100.0,"contamination":0.66},"currentAccession":"GCF_018403685.1","organism":{"infraspecificNames":{"strain":"K13"},"organismName":"Xylanibacillus composti","taxId":1572762},"pairedAccession":"GCA_018403685.1","sourceDatabase":"SOURCE_DATABASE_REFSEQ","typeMaterial":{"typeDisplayText":"assembly from type material","typeLabel":"TYPE_MATERIAL"},"wgsInfo":{"masterWgsUrl":"https://www.ncbi.nlm.nih.gov/nuccore/BOVK00000000.1","wgsContigsUrl":"https://www.ncbi.nlm.nih.gov/Traces/wgs/BOVK01","wgsProjectAccession":"BOVK01"}}
{"accession":"GCF_018454455.1","annotationInfo":{"method":"Best-placed reference protein set; GeneMarkS-2+","name":"NCBI Prokaryotic Genome Annotation Pipeline (PGAP)","pipeline":"NCBI Prokaryotic Genome Annotation Pipeline (PGAP)","provider":"NCBI RefSeq","releaseDate":"2023-05-07","softwareVersion":"6.5","stats":{"geneCounts":{"nonCoding":41,"proteinCoding":1157,"pseudogene":111,"total":1309}}},"assemblyInfo":{"assemblyLevel":"Contig","assemblyMethod":"CLC Genomics de novo v. v 12","assemblyName":"ASM1845445v1","assemblyStatus":"current","assemblyType":"haploid","bioprojectAccession":"PRJNA668868","bioprojectLineage":[{"bioprojects":[{"accession":"PRJNA668868","title":"Genome sequence of Wolbachia strains wCer1, wCer4 and wCer5"}]}],"biosample":{"accession":"SAMN16425397","attributes":[{"name":"isolate","value":"wCer4"},{"name":"collection_date","value":"2004"},{"name":"env_broad_scale","value":"not applicable"},{"name":"env_local_scale","value":"not applicable"},{"name":"env_medium","value":"not applicable"},{"name":"geo_loc_name","value":"Italy: Sicily"},{"name":"isolation_source","value":"whole DNA extracted from Ceratitis capitata line Ccap10.3 adult female"},{"name":"lat_lon","value":"not applicable"},{"name":"host_life_stage","value":"adult"},{"name":"host_sex","value":"female"},{"name":"host","value":"Ceratitis capitata line Ccap10.3"}],"bioprojects":[{"accession":"PRJNA668868"}],"description":{"comment":"Keywords: GSC:MIxS;MIMAG:6.0","organism":{"organismName":"Wolbachia endosymbiont of Ceratitis capitata","taxId":323653},"title":"MIMAG Metagenome-assembled Genome sample from Wolbachia endosymbiont of Ceratitis capitata"},"lastUpdated":"2021-05-22T00:27:16.197","models":["MIMAG.host-associated"],"owner":{"contacts":[{}],"name":"Western Sydney University"},"package":"MIMAG.host-associated.6.0","publicationDate":"2021-05-20T00:00:00.000","sampleIds":[{"label":"Sample name","value":"wCer4_Ccap10.3"},{"db":"SRA","value":"SRS9038916"}],"status":{"status":"live","when":"2021-05-20T20:52:01.720"},"submissionDate":"2020-10-13T02:50:07.210"},"comments":"The annotation was added by the NCBI Prokaryotic Genome Annotation Pipeline (PGAP). Information about PGAP can be found here: https://www.ncbi.nlm.nih.gov/genome/annotation_prok/","pairedAssembly":{"accession":"GCA_018454455.1","annotationName":"NCBI Prokaryotic Genome Annotation Pipeline (PGAP)","status":"current"},"refseqCategory":"representative genome","releaseDate":"2021-05-24","sequencingTech":"Illumina HiSeq","submitter":"Western Sydney University"},"assemblyStats":{"contigL50":11,"contigN50":34042,"gcCount":"436196","gcPercent":35.0,"genomeCoverage":"500.0x","numberOfComponentSequences":65,"numberOfContigs":65,"totalSequenceLength":"1239646","totalUngappedLength":"1239646"},"averageNucleotideIdentity":{"bestAniMatch":{"ani":87.93,"assembly":"GCA_000632845.1","assemblyCoverage":0.35,"category":"type","organismName":"Ehrlichia japonica","typeAssemblyCoverage":0.37},"category":"category_na","comment":"na","matchStatus":"low_coverage","submittedOrganism":"Wolbachia endosymbiont of Ceratitis capitata","submittedSpecies":"Wolbachia endosymbiont of Ceratitis capitata","taxonomyCheckStatus":"Inconclusive"},"checkmInfo":{"checkmMarkerSet":"Wolbachia","checkmMarkerSetRank":"genus","checkmSpeciesTaxId":323653,"checkmVersion":"v1.2.2","completeness":94.0,"completenessPercentile":100.0,"contamination":0.27},"currentAccession":"GCF_018454455.1","organism":{"infraspecificNames":{"isolate":"wCer4"},"organismName":"Wolbachia endosymbiont of Ceratitis capitata","taxId":323653},"pairedAccession":"GCA_018454455.1","sourceDatabase":"SOURCE_DATABASE_REFSEQ","wgsInfo":{"masterWgsUrl":"https://www.ncbi.nlm.nih.gov/nuccore/JADCND000000000.1","wgsContigsUrl":"https://www.ncbi.nlm.nih.gov/Traces/wgs/JADCND01","wgsProjectAccession":"JADCND01"}}
{"accession":"GCF_018454475.1","annotationInfo":{"method":"Best-placed reference protein set; GeneMarkS-2+","name":"NCBI Prokaryotic Genome Annotation Pipeline (PGAP)","pipeline":"NCBI Prokaryotic Genome Annotation Pipeline (PGAP)","provider":"NCBI RefSeq","releaseDate":"2023-05-07","softwareVersion":"6.5","stats":{"geneCounts":{"nonCoding":41,"proteinCoding":1145,"pseudogene":96,"total":1282}}},"assemblyInfo":{"assemblyLevel":"Contig","assemblyMethod":"CLC Genomics de novo v. v 12","assemblyName":"ASM1845447v1","assemblyStatus":"current","assemblyType":"haploid","bioprojectAccession":"PRJNA668868","bioprojectLineage":[{"bioprojects":[{"accession":"PRJNA668868","title":"Genome sequence of Wolbachia strains wCer1, wCer4 and wCer5"}]}],"biosample":{"accession":"SAMN16425396","attributes":[{"name":"isolate","value":"wCer1"},{"name":"collection_date","value":"2000"},{"name":"env_broad_scale","value":"not applicable"},{"name":"env_local_scale","value":"not applicable"},{"name":"env_medium","value":"not applicable"},{"name":"geo_loc_name","value":"Hungary: Bajna"},{"name":"isolation_source","value":"whole DNA extracted from Rhagoletis cerasi pupa"},{"name":"lat_lon","value":"47.65 N 18.60 E"},{"name":"host_life_stage","value":"pupa"},{"name":"host_sex","value":"not determined"},{"name":"host","value":"Rhagoletis cerasi"}],"bioprojects":[{"accession":"PRJNA668868"}],"description":{"comment":"Keywords: GSC:MIxS;MIMAG:6.0","organism":{"organismName":"Wolbachia endosymbiont of Rhagoletis cerasi","taxId":225363},"title":"MIMAG Metagenome-assembled Genome sample from Wolbachia endosymbiont of Rhagoletis cerasi"},"lastUpdated":"2021-05-22T00:27:15.587","models":["MIMAG.host-associated"],"owner":{"contacts":[{}],"name":"Western Sydney University"},"package":"MIMAG.host-associated.6.0","publicationDate":"2021-05-20T00:00:00.000","sampleIds":[{"label":"Sample name","value":"wCer1_RcerHB"},{"db":"SRA","value":"SRS9038913"}],"status":{"status":"live","when":"2021-05-20T20:52:01.829"},"submissionDate":"2020-10-13T02:50:07.183"},"comments":"The annotation was added by the NCBI Prokaryotic Genome Annotation Pipeline (PGAP). Information about PGAP can be found here: https://www.ncbi.nlm.nih.gov/genome/annotation_prok/","pairedAssembly":{"accession":"GCA_018454475.1","annotationName":"NCBI Prokaryotic Genome Annotation Pipeline (PGAP)","status":"current"},"refseqCategory":"representative genome","releaseDate":"2021-05-24","sequencingTech":"Illumina HiSeq","submitter":"Western Sydney University"},"assemblyStats":{"contigL50":3,"contigN50":133595,"gcCount":"442546","gcPercent":35.0,"genomeCoverage":"600.0x","numberOfComponentSequences":16,"numberOfContigs":16,"totalSequenceLength":"1255676","totalUngappedLength":"1255676"},"averageNucleotideIdentity":{"bestAniMatch":{"ani":88.19,"assembly":"GCA_000026005.1","assemblyCoverage":0.34,"category":"type","organismName":"Ehrlichia ruminantium","typeAssemblyCoverage":0.28},"category":"category_na","comment":"na","matchStatus":"low_coverage","submittedOrganism":"Wolbachia endosymbiont of Rhagoletis cerasi","submittedSpecies":"Wolbachia endosymbiont of Rhagoletis cerasi","taxonomyCheckStatus":"Inconclusive"},"checkmInfo":{"checkmMarkerSet":"Wolbachia","checkmMarkerSetRank":"genus","checkmSpeciesTaxId":225363,"checkmVersion":"v1.2.2","completeness":94.0,"completenessPercentile":100.0,"contamination":0.27},"currentAccession":"GCF_018454475.1","organism":{"infraspecificNames":{"isolate":"wCer1"},"organismName":"Wolbachia endosymbiont of Rhagoletis cerasi","taxId":225363},"pairedAccession":"GCA_018454475.1","sourceDatabase":"SOURCE_DATABASE_REFSEQ","wgsInfo":{"masterWgsUrl":"https://www.ncbi.nlm.nih.gov/nuccore/JADCNC000000000.1","wgsContigsUrl":"https://www.ncbi.nlm.nih.gov/Traces/wgs/JADCNC01","wgsProjectAccession":"JADCNC01"}}
{"accession":"GCF_018467115.1","annotationInfo":{"method":"Best-placed reference protein set; GeneMarkS-2+","name":"NCBI Prokaryotic Genome Annotation Pipeline (PGAP)","pipeline":"NCBI Prokaryotic Genome Annotation Pipeline (PGAP)","provider":"NCBI RefSeq","releaseDate":"2023-08-14","softwareVersion":"6.5","stats":{"geneCounts":{"nonCoding":41,"proteinCoding":1321,"pseudogene":46,"total":1408}}},"assemblyInfo":{"assemblyLevel":"Complete Genome","assemblyMethod":"SPAdes + HGAP v. -","assemblyName":"ASM1846711v1","assemblyStatus":"current","assemblyType":"haploid","bioprojectAccession":"PRJNA694504","bioprojectLineage":[{"bioprojects":[{"accession":"PRJNA694504","title":"Wolbachia strain:wTei Genome sequencing and assembly"}]}],"biosample":{"accession":"SAMN17528250","attributes":[{"name":"strain","value":"wYak"},{"name":"isolate","value":"KB166"},{"name":"host","value":"Drosophila simulans STC"},{"name":"isolation_source","value":"embryos"},{"name":"collection_date","value":"not applicable"},{"name":"geo_loc_name","value":"not applicable"},{"name":"sample_type","value":"whole organism"}],"bioprojects":[{"accession":"PRJNA694504"}],"description":{"organism":{"organismName":"Wolbachia endosymbiont of Drosophila yakuba","taxId":260915},"title":"Microbe sample from Wolbachia endosymbiont of Drosophila yakuba"},"lastUpdated":"2021-05-19T03:38:01.951","models":["Microbe, viral or environmental"],"owner":{"contacts":[{}],"name":"Uppsala University"},"package":"Microbe.1.0","publicationDate":"2021-05-19T00:00:00.000","sampleIds":[{"label":"Sample name","value":"wYak"},{"db":"SRA","value":"SRS8112794"}],"status":{"status":"live","when":"2021-05-19T03:38:01.951"},"submissionDate":"2021-01-25T10:40:12.860"},"pairedAssembly":{"accession":"GCA_018467115.1","annotationName":"Annotation submitted by Uppsala University","status":"current"},"refseqCategory":"representative genome","releaseDate":"2021-05-24","sequencingTech":"Illumina HiSeq and PacBio RSII","submitter":"Uppsala University"},"assemblyStats":{"contigL50":1,"contigN50":1394392,"gcCount":"490396","gcPercent":35.0,"numberOfComponentSequences":1,"numberOfContigs":1,"numberOfScaffolds":1,"scaffoldL50":1,"scaffoldN50":1394392,"totalNumberOfChromosomes":1,"totalSequenceLength":"1394392","totalUngappedLength":"1394392"},"averageNucleotideIdentity":{"bestAniMatch":{"ani":95.27,"assembly":"GCA_025821345.1","assemblyCoverage":1.02,"category":"type","organismName":"Mycolicibacterium aurum","typeAssemblyCoverage":0.24},"category":"category_na","comment":"na","matchStatus":"low_coverage","submittedOrganism":"Wolbachia endosymbiont of Drosophila yakuba","submittedSpecies":"Wolbachia endosymbiont of Drosophila yakuba","taxonomyCheckStatus":"Inconclusive"},"checkmInfo":{"checkmMarkerSet":"Wolbachia","checkmMarkerSetRank":"genus","checkmSpeciesTaxId":260915,"checkmVersion":"v1.2.2","completeness":99.09,"completenessPercentile":100.0,"contamination":0.18},"currentAccession":"GCF_018467115.1","organism":{"infraspecificNames":{"isolate":"KB166","strain":"wYak"},"organismName":"Wolbachia endosymbiont of Drosophila yakuba","taxId":260915},"pairedAccession":"GCA_018467115.1","sourceDatabase":"SOURCE_DATABASE_REFSEQ"}
{"accession":"GCF_018467135.1","annotationInfo":{"method":"Best-placed reference protein set; GeneMarkS-2+","name":"NCBI Prokaryotic Genome Annotation Pipeline (PGAP)","pipeline":"NCBI Prokaryotic Genome Annotation Pipeline (PGAP)","provider":"NCBI RefSeq","releaseDate":"2023-08-14","softwareVersion":"6.5","stats":{"geneCounts":{"nonCoding":41,"proteinCoding":1329,"pseudogene":49,"total":1419}}},"assemblyInfo":{"assemblyLevel":"Complete Genome","assemblyMethod":"SPAdes + HGAP v. -","assemblyName":"ASM1846713v1","assemblyStatus":"current","assemblyType":"haploid","bioprojectAccession":"PRJNA694504","bioprojectLineage":[{"bioprojects":[{"accession":"PRJNA694504","title":"Wolbachia strain:wTei Genome sequencing and assembly"}]}],"biosample":{"accession":"SAMN17528249","attributes":[{"name":"strain","value":"wSan"},{"name":"isolate","value":"KB161"},{"name":"host","value":"Drosophila simulans STC"},{"name":"isolation_source","value":"embryos"},{"name":"collection_date","value":"not applicable"},{"name":"geo_loc_name","value":"not applicable"},{"name":"sample_type","value":"whole organism"}],"bioprojects":[{"accession":"PRJNA694504"}],"description":{"organism":{"organismName":"Wolbachia endosymbiont of Drosophila santomea","taxId":260917},"title":"Microbe sample from Wolbachia endosymbiont of Drosophila santomea"},"lastUpdated":"2021-05-19T03:38:01.882","models":["Microbe, viral or environmental"],"owner":{"contacts":[{}],"name":"Uppsala University"},"package":"Microbe.1.0","publicationDate":"2021-05-19T00:00:00.000","sampleIds":[{"label":"Sample name","value":"wSan"},{"db":"SRA","value":"SRS8112793"}],"status":{"status":"live","when":"2021-05-19T03:38:01.882"},"submissionDate":"2021-01-25T10:40:12.840"},"pairedAssembly":{"accession":"GCA_018467135.1","annotationName":"Annotation submitted by Uppsala University","status":"current"},"refseqCategory":"representative genome","releaseDate":"2021-05-24","sequencingTech":"Illumina HiSeq and PacBio RSII","submitter":"Uppsala University"},"assemblyStats":{"contigL50":1,"contigN50":1409094,"gcCount":"495658","gcPercent":35.0,"numberOfComponentSequences":1,"numberOfContigs":1,"numberOfScaffolds":1,"scaffoldL50":1,"scaffoldN50":1409094,"totalNumberOfChromosomes":1,"totalSequenceLength":"1409094","totalUngappedLength":"1409094"},"averageNucleotideIdentity":{"bestAniMatch":{"ani":95.27,"assembly":"GCA_025821345.1","assemblyCoverage":1.01,"category":"type","organismName":"Mycolicibacterium aurum","typeAssemblyCoverage":0.24},"category":"category_na","comment":"na","matchStatus":"low_coverage","submittedOrganism":"Wolbachia endosymbiont of Drosophila santomea","submittedSpecies":"Wolbachia endosymbiont of Drosophila santomea","taxonomyCheckStatus":"Inconclusive"},"checkmInfo":{"checkmMarkerSet":"Wolbachia","checkmMarkerSetRank":"genus","checkmSpeciesTaxId":260917,"checkmVersion":"v1.2.2","completeness":99.09,"completenessPercentile":100.0,"contamination":0.18},"currentAccession":"GCF_018467135.1","organism":{"infraspecificNames":{"isolate":"KB161","strain":"wSan"},"organismName":"Wolbachia endosymbiont of Drosophila santomea","taxId":260917},"pairedAccession":"GCA_018467135.1","sourceDatabase":"SOURCE_DATABASE_REFSEQ"}
{"accession":"GCF_018491735.2","annotationInfo":{"method":"Best-placed reference protein set; GeneMarkS-2+","name":"NCBI Prokaryotic Genome Annotation Pipeline (PGAP)","pipeline":"NCBI Prokaryotic Genome Annotation Pipeline (PGAP)","provider":"NCBI RefSeq","releaseDate":"2023-08-07","softwareVersion":"6.5","stats":{"geneCounts":{"nonCoding":41,"proteinCoding":1169,"pseudogene":118,"total":1328}}},"assemblyInfo":{"assemblyLevel":"Complete Genome","assemblyMethod":"MEGAHit v. 1.2.9","assemblyName":"ASM1849173v2","assemblyStatus":"current","assemblyType":"haploid","bioprojectAccession":"PRJNA642000","bioprojectLineage":[{"bioprojects":[{"accession":"PRJNA642000","title":"Genome sequencing of Wolbachia of Anopheles mosquitoes"}]}],"biosample":{"accession":"SAMN15423460","attributes":[{"name":"isolate","value":"wAnD"},{"name":"host","value":"Anopheles demeilloni"},{"name":"collection_date","value":"2015-10"},{"name":"geo_loc_name","value":"Democratic Republic of the Congo: Lwiro"},{"name":"sample_type","value":"Metagenomic assembly"},{"name":"biomaterial_provider","value":"Thomas Walker, London School of Hygeine and Tropical Medicine"},{"name":"collected_by","value":"Francis Wat'senga and Emile Manzambi, National Institute of Biomedical Research, Kinshasa"},{"name":"host_tissue_sampled","value":"Whole body"}],"bioprojects":[{"accession":"PRJNA642000"}],"description":{"organism":{"organismName":"Wolbachia endosymbiont of Anopheles demeilloni","taxId":2748871},"title":"Microbe sample from Wolbachia endosymbiont of Anopheles demeilloni"},"lastUpdated":"2021-04-13T00:50:06.110","models":["Microbe, viral or environmental"],"owner":{"contacts":[{}],"name":"Liverpool School of Tropical Medicine"},"package":"Microbe.1.0","publicationDate":"2021-04-13T00:50:06.110","sampleIds":[{"label":"Sample name","value":"Wolbachia of Anopheles demeilloni"}],"status":{"status":"live","when":"2021-04-13T00:50:06.110"},"submissionDate":"2020-07-02T06:58:04.263"},"comments":"The annotation was added by the NCBI Prokaryotic Genome Annotation Pipeline (PGAP). Information about PGAP can be found here: https://www.ncbi.nlm.nih.gov/genome/annotation_prok/","pairedAssembly":{"accession":"GCA_018491735.2","annotationName":"NCBI Prokaryotic Genome Annotation Pipeline (PGAP)","status":"current"},"refseqCategory":"representative genome","releaseDate":"2022-01-11","sequencingTech":"Illumina NextSeq","submitter":"Liverpool School of Tropical Medicine"},"assemblyStats":{"contigL50":1,"contigN50":1231247,"gcCount":"413512","gcPercent":33.5,"genomeCoverage":"75.0x","numberOfComponentSequences":1,"numberOfContigs":1,"numberOfScaffolds":1,"scaffoldL50":1,"scaffoldN50":1231247,"totalNumberOfChromosomes":1,"totalSequenceLength":"1231247","totalUngappedLength":"1231247"},"averageNucleotideIdentity":{"bestAniMatch":{"ani":87.7,"assembly":"GCA_000050425.1","assemblyCoverage":0.35,"category":"type","organismName":"Ehrlichia ruminantium","typeAssemblyCoverage":0.28},"category":"category_na","comment":"na","matchStatus":"low_coverage","submittedOrganism":"Wolbachia endosymbiont of Anopheles demeilloni","submittedSpecies":"Wolbachia endosymbiont of Anopheles demeilloni","taxonomyCheckStatus":"Inconclusive"},"checkmInfo":{"checkmMarkerSet":"Wolbachia","checkmMarkerSetRank":"genus","checkmSpeciesTaxId":2748871,"checkmVersion":"v1.2.2","completeness":99.09,"completenessPercentile":100.0,"contamination":0.55},"currentAccession":"GCF_018491735.2","organism":{"infraspecificNames":{"isolate":"wAnD"},"organismName":"Wolbachia endosymbiont of Anopheles demeilloni","taxId":2748871},"pairedAccession":"GCA_018491735.2","sourceDatabase":"SOURCE_DATABASE_REFSEQ"}
{"accession":"GCF_018502505.1","annotationInfo":{"method":"Best-placed reference protein set; GeneMarkS-2+","name":"GCF_018502505.1-RS_2024_03_28","pipeline":"NCBI Prokaryotic Genome Annotation Pipeline (PGAP)","provider":"NCBI RefSeq","releaseDate":"2024-03-28","softwareVersion":"6.7","stats":{"geneCounts":{"nonCoding":85,"proteinCoding":1321,"pseudogene":3,"total":1409}}},"assemblyInfo":{"assemblyLevel":"Complete Genome","assemblyMethod":"SPAdes v. 3.11.1","assemblyName":"ASM1850250v1","assemblyStatus":"current","assemblyType":"haploid","bioprojectAccession":"PRJNA728255","bioprojectLineage":[{"bioprojects":[{"accession":"PRJNA728255","title":"Weissella tructae strain:W-1 Genome sequencing"}]}],"biosample":{"accession":"SAMN19073739","attributes":[{"name":"strain","value":"W-1"},{"name":"host","value":"Oncorhynchus mykiss"},{"name":"collection_date","value":"2015"},{"name":"geo_loc_name","value":"Mexico"},{"name":"sample_type","value":"whole organism"}],"bioprojects":[{"accession":"PRJNA728255"}],"description":{"organism":{"organismName":"Weissella tructae","taxId":887702},"title":"Microbe sample from Weissella tructae"},"lastUpdated":"2022-11-21T21:05:55.866","models":["Microbe, viral or environmental"],"owner":{"contacts":[{}],"name":"Universidade Federal de Minas Gerais"},"package":"Microbe.1.0","publicationDate":"2021-05-12T00:00:00.000","sampleIds":[{"label":"Sample name","value":"W-1"}],"status":{"status":"live","when":"2021-05-12T12:10:37.427"},"submissionDate":"2021-05-08T09:41:05.593"},"comments":"Bacteria and source DNA available from Bacteria and source DNA available from Weissella tructae W-1 source DNA is available at culture collection of Patologia de Organismos Acuaticos y Biotecnologia Acuicola Lab in Universidad Andres Bello, Vina del Mar, Chile\nThe annotation was added by the NCBI Prokaryotic Genome Annotation Pipeline (PGAP). Information about PGAP can be found here: https://www.ncbi.nlm.nih.gov/genome/annotation_prok/","pairedAssembly":{"accession":"GCA_018502505.1","annotationName":"NCBI Prokaryotic Genome Annotation Pipeline (PGAP)","status":"current"},"refseqCategory":"representative genome","releaseDate":"2021-05-26","sequencingTech":"IonTorrent","submitter":"Universidade Federal de Minas Gerais"},"assemblyStats":{"contigL50":1,"contigN50":1386044,"gcCount":"564675","gcPercent":40.5,"genomeCoverage":"259.0x","numberOfComponentSequences":1,"numberOfContigs":1,"numberOfScaffolds":1,"scaffoldL50":1,"scaffoldN50":1386044,"totalNumberOfChromosomes":1,"totalSequenceLength":"1386044","totalUngappedLength":"1386044"},"averageNucleotideIdentity":{"bestAniMatch":{"ani":99.95,"assembly":"GCA_000732905.1","assemblyCoverage":97.45,"category":"type","organismName":"Weissella tructae","typeAssemblyCoverage":99.62},"category":"category_na","comment":"na","matchStatus":"species_match","submittedAniMatch":{"ani":99.95,"assembly":"GCA_000732905.1","assemblyCoverage":97.45,"category":"type","organismName":"Weissella tructae","typeAssemblyCoverage":99.62},"submittedOrganism":"Weissella tructae","submittedSpecies":"Weissella tructae","taxonomyCheckStatus":"OK"},"checkmInfo":{"checkmMarkerSet":"Weissella","checkmMarkerSetRank":"genus","checkmSpeciesTaxId":887702,"checkmVersion":"v1.2.2","completeness":98.77,"completenessPercentile":100.0,"contamination":0.29},"currentAccession":"GCF_018502505.1","organism":{"infraspecificNames":{"strain":"W-1"},"organismName":"Weissella tructae","taxId":887702},"pairedAccession":"GCA_018502505.1","sourceDatabase":"SOURCE_DATABASE_REFSEQ"}
{"accession":"GCF_018555315.1","annotationInfo":{"method":"Best-placed reference protein set; GeneMarkS-2+","name":"NCBI Prokaryotic Genome Annotation Pipeline (PGAP)","pipeline":"NCBI Prokaryotic Genome Annotation Pipeline (PGAP)","provider":"NCBI RefSeq","releaseDate":"2023-08-31","softwareVersion":"6.6","stats":{"geneCounts":{"nonCoding":40,"proteinCoding":1238,"pseudogene":84,"total":1362}}},"assemblyInfo":{"assemblyLevel":"Contig","assemblyMethod":"HGAP v. 7.0.1.66975","assemblyName":"ASM1855531v1","assemblyStatus":"current","assemblyType":"haploid","bioprojectAccession":"PRJNA691873","bioprojectLineage":[{"bioprojects":[{"accession":"PRJNA691873","title":"Wolbachia endosymbiont of Erebia cassioides isolate:wEcas Genome sequencing and assembly"}]}],"biosample":{"accession":"SAMN17306584","attributes":[{"name":"isolate","value":"wEcas"},{"name":"host","value":"Erebia cassioides"},{"name":"collection_date","value":"2017-09"},{"name":"geo_loc_name","value":"Switzerland: Grindelwald"},{"name":"sample_type","value":"whole organims"}],"bioprojects":[{"accession":"PRJNA691873"}],"description":{"organism":{"organismName":"Wolbachia endosymbiont of Erebia cassioides","taxId":2803379},"title":"Microbe sample from Wolbachia endosymbiont of Erebia cassioides"},"lastUpdated":"2021-05-17T05:31:01.601","models":["Microbe, viral or environmental"],"owner":{"contacts":[{}],"name":"University of Basel"},"package":"Microbe.1.0","publicationDate":"2021-05-17T00:00:00.000","sampleIds":[{"label":"Sample name","value":"wEcas"}],"status":{"status":"live","when":"2021-05-17T05:31:01.601"},"submissionDate":"2021-01-13T10:34:04.236"},"pairedAssembly":{"accession":"GCA_018555315.1","status":"current"},"refseqCategory":"representative genome","releaseDate":"2021-05-27","sequencingTech":"PacBio RS","submitter":"University of Basel"},"assemblyStats":{"contigL50":1,"contigN50":1166549,"gcCount":"485358","gcPercent":34.0,"genomeCoverage":"40.0x","numberOfComponentSequences":2,"numberOfContigs":2,"totalSequenceLength":"1423447","totalUngappedLength":"1423447"},"averageNucleotideIdentity":{"bestAniMatch":{"ani":88.01,"assembly":"GCA_000026005.1","assemblyCoverage":0.3,"category":"type","organismName":"Ehrlichia ruminantium","typeAssemblyCoverage":0.28},"category":"category_na","comment":"na","matchStatus":"low_coverage","submittedOrganism":"Wolbachia endosymbiont of Erebia cassioides","submittedSpecies":"Wolbachia endosymbiont of Erebia cassioides","taxonomyCheckStatus":"Inconclusive"},"checkmInfo":{"checkmMarkerSet":"Wolbachia","checkmMarkerSetRank":"genus","checkmSpeciesTaxId":2803379,"checkmVersion":"v1.2.2","completeness":95.45,"completenessPercentile":100.0,"contamination":0.73},"currentAccession":"GCF_018555315.1","organism":{"infraspecificNames":{"isolate":"wEcas"},"organismName":"Wolbachia endosymbiont of Erebia cassioides","taxId":2803379},"pairedAccession":"GCA_018555315.1","sourceDatabase":"SOURCE_DATABASE_REFSEQ","wgsInfo":{"masterWgsUrl":"https://www.ncbi.nlm.nih.gov/nuccore/JAEVYO000000000.1","wgsContigsUrl":"https://www.ncbi.nlm.nih.gov/Traces/wgs/JAEVYO01","wgsProjectAccession":"JAEVYO01"}}
{"accession":"GCF_018603515.1","annotationInfo":{"method":"Best-placed reference protein set; GeneMarkS-2+","name":"NCBI Prokaryotic Genome Annotation Pipeline (PGAP)","pipeline":"NCBI Prokaryotic Genome Annotation Pipeline (PGAP)","provider":"NCBI RefSeq","releaseDate":"2023-10-24","softwareVersion":"6.6","stats":{"geneCounts":{"nonCoding":46,"proteinCoding":4067,"pseudogene":11,"total":4124}}},"assemblyInfo":{"assemblyLevel":"Contig","assemblyMethod":"SPAdes v. 3.11.1","assemblyName":"ASM1860351v1","assemblyStatus":"current","assemblyType":"haploid","bioprojectAccession":"PRJNA495692","bioprojectLineage":[{"bioprojects":[{"accession":"PRJNA495692","title":"Zobellia Genome sequencing"}]}],"biosample":{"accession":"SAMN15354822","attributes":[{"name":"strain","value":"KMM 6746"},{"name":"strain_alias","value":"36-CHABK3-33"},{"name":"isolation_source","value":"green algae"},{"name":"collection_date","value":"2008-11-15"},{"name":"geo_loc_name","value":"Russia: Sea of Okhotsk, Kuril Islands, Yankicha Island, Kraternaya Bay"},{"name":"sample_type","value":"cell culture"},{"name":"collected_by","value":"Nedashkovskaya O.I."},{"name":"culture_collection","value":"KMM:6746"},{"name":"strain_alias","value":"36-CHABK-3-33"},{"name":"orgmod_note","value":"strain alias 36-CHABK-3-33"},{"name":"type-material","value":"type strain of Zobellia barbeyronii"}],"bioprojects":[{"accession":"PRJNA495692"}],"description":{"organism":{"organismName":"Zobellia barbeyronii","taxId":2748009},"title":"Microbe sample from Zobellia barbeyronii"},"lastUpdated":"2021-12-28T21:05:10.463","models":["Microbe, viral or environmental"],"owner":{"contacts":[{}],"name":"Pacific Institute of Bioorganic Chemistry"},"package":"Microbe.1.0","publicationDate":"2021-06-01T00:00:00.000","sampleIds":[{"label":"Sample name","value":"Zobsp_36-CHABK3-33"}],"status":{"status":"live","when":"2021-06-01T18:38:50.163"},"submissionDate":"2020-06-23T23:31:04.560"},"comments":"The annotation was added by the NCBI Prokaryotic Genome Annotation Pipeline (PGAP). Information about PGAP can be found here: https://www.ncbi.nlm.nih.gov/genome/annotation_prok/\nBacteria and source DNA available from WDCM644","pairedAssembly":{"accession":"GCA_018603515.1","annotationName":"NCBI Prokaryotic Genome Annotation Pipeline (PGAP)","status":"current"},"refseqCategory":"representative genome","releaseDate":"2021-05-31","sequencingTech":"Illumina MiSeq","submitter":"Pacific Institute of Bioorganic Chemistry"},"assemblyStats":{"contigL50":3,"contigN50":927759,"gcCount":"1826134","gcPercent":36.5,"genomeCoverage":"24.0x","numberOfComponentSequences":37,"numberOfContigs":37,"totalSequenceLength":"4977540","totalUngappedLength":"4977540"},"averageNucleotideIdentity":{"bestAniMatch":{"ani":90.28,"assembly":"GCA_015330125.1","assemblyCoverage":82.32,"category":"type","organismName":"Zobellia nedashkovskayae","typeAssemblyCoverage":82.96},"category":"type","comment":"Assembly is the type_strain, mismatch is within genus and expected","matchStatus":"below_threshold_mismatch","submittedOrganism":"Zobellia barbeyronii","submittedSpecies":"Zobellia barbeyronii","taxonomyCheckStatus":"OK"},"checkmInfo":{"checkmMarkerSet":"Flavobacteriaceae","checkmMarkerSetRank":"family","checkmSpeciesTaxId":2748009,"checkmVersion":"v1.2.2","completeness":99.68,"completenessPercentile":100.0,"contamination":1.07},"currentAccession":"GCF_018603515.1","organism":{"infraspecificNames":{"strain":"KMM 6746"},"organismName":"Zobellia barbeyronii","taxId":2748009},"pairedAccession":"GCA_018603515.1","sourceDatabase":"SOURCE_DATABASE_REFSEQ","typeMaterial":{"typeDisplayText":"assembly from type material","typeLabel":"TYPE_MATERIAL"},"wgsInfo":{"masterWgsUrl":"https://www.ncbi.nlm.nih.gov/nuccore/JACATN000000000.1","wgsContigsUrl":"https://www.ncbi.nlm.nih.gov/Traces/wgs/JACATN01","wgsProjectAccession":"JACATN01"}}
{"accession":"GCF_018728565.1","annotationInfo":{"method":"Best-placed reference protein set; GeneMarkS-2+","name":"NCBI Prokaryotic Genome Annotation Pipeline (PGAP)","pipeline":"NCBI Prokaryotic Genome Annotation Pipeline (PGAP)","provider":"NCBI RefSeq","releaseDate":"2023-10-24","softwareVersion":"6.6","stats":{"geneCounts":{"nonCoding":44,"proteinCoding":3975,"pseudogene":15,"total":4034}}},"assemblyInfo":{"assemblyLevel":"Contig","assemblyMethod":"SPAdes v. 3.11.1","assemblyName":"ASM1872856v1","assemblyStatus":"current","assemblyType":"haploid","bioprojectAccession":"PRJNA495692","bioprojectLineage":[{"bioprojects":[{"accession":"PRJNA495692","title":"Zobellia Genome sequencing"}]}],"biosample":{"accession":"SAMN15916141","attributes":[{"name":"strain","value":"KMM 3677"},{"name":"host","value":"Acrosiphonia sonderi"},{"name":"collection_date","value":"2000-06"},{"name":"geo_loc_name","value":"Russia:Vladivostok, Troitsa Bay"},{"name":"sample_type","value":"cell culture"},{"name":"culture_collection","value":"KMM:3677"},{"name":"type-material","value":"type strain of Zobellia russellii"}],"bioprojects":[{"accession":"PRJNA495692"}],"description":{"organism":{"organismName":"Zobellia russellii","taxId":248907},"title":"Microbe sample from Zobellia russellii"},"lastUpdated":"2021-06-05T18:38:49.847","models":["Microbe, viral or environmental"],"owner":{"contacts":[{}],"name":"G.B. Elyakov Pacific Institute of Bioorganic Chemistry"},"package":"Microbe.1.0","publicationDate":"2021-06-05T18:38:49.847","sampleIds":[{"label":"Sample name","value":"Zrus2019"}],"status":{"status":"live","when":"2021-06-05T18:38:49.847"},"submissionDate":"2020-08-26T23:21:04.477"},"comments":"The annotation was added by the NCBI Prokaryotic Genome Annotation Pipeline (PGAP). Information about PGAP can be found here: https://www.ncbi.nlm.nih.gov/genome/annotation_prok/","pairedAssembly":{"accession":"GCA_018728565.1","annotationName":"NCBI Prokaryotic Genome Annotation Pipeline (PGAP)","status":"current"},"refseqCategory":"representative genome","releaseDate":"2021-06-04","sequencingTech":"Illumina MiSeq","submitter":"Pacific Institute of Bioorganic Chemistry"},"assemblyStats":{"contigL50":3,"contigN50":644008,"gcCount":"1920393","gcPercent":39.0,"genomeCoverage":"27.0x","numberOfComponentSequences":49,"numberOfContigs":49,"totalSequenceLength":"4923091","totalUngappedLength":"4923091"},"averageNucleotideIdentity":{"bestAniMatch":{"ani":84.97,"assembly":"GCA_009725985.1","assemblyCoverage":73.52,"category":"type","organismName":"Zobellia amurskyensis","typeAssemblyCoverage":70.47},"category":"type","comment":"Assembly is the type_strain, mismatch is within genus and expected","matchStatus":"below_threshold_mismatch","submittedOrganism":"Zobellia russellii","submittedSpecies":"Zobellia russellii","taxonomyCheckStatus":"OK"},"checkmInfo":{"checkmMarkerSet":"Flavobacteriaceae","checkmMarkerSetRank":"family","checkmSpeciesTaxId":248907,"checkmVersion":"v1.2.2","completeness":99.68,"completenessPercentile":100.0},"currentAccession":"GCF_018728565.1","organism":{"infraspecificNames":{"strain":"KMM 3677"},"organismName":"Zobellia russellii","taxId":248907},"pairedAccession":"GCA_018728565.1","sourceDatabase":"SOURCE_DATABASE_REFSEQ","typeMaterial":{"typeDisplayText":"assembly from type material","typeLabel":"TYPE_MATERIAL"},"wgsInfo":{"masterWgsUrl":"https://www.ncbi.nlm.nih.gov/nuccore/JACSOI000000000.1","wgsContigsUrl":"https://www.ncbi.nlm.nih.gov/Traces/wgs/JACSOI01","wgsProjectAccession":"JACSOI01"}}
{"accession":"GCF_018837975.1","annotationInfo":{"method":"Best-placed reference protein set; GeneMarkS-2+","name":"NCBI Prokaryotic Genome Annotation Pipeline (PGAP)","pipeline":"NCBI Prokaryotic Genome Annotation Pipeline (PGAP)","provider":"NCBI RefSeq","releaseDate":"2023-09-09","softwareVersion":"6.6","stats":{"geneCounts":{"nonCoding":61,"proteinCoding":5078,"pseudogene":67,"total":5206}}},"assemblyInfo":{"assemblyLevel":"Contig","assemblyMethod":"SPAdes v. 3.11.1","assemblyName":"ASM1883797v1","assemblyStatus":"current","assemblyType":"haploid","bioprojectAccession":"PRJNA722163","bioprojectLineage":[{"bioprojects":[{"accession":"PRJNA722163","title":"Zooshikella harenae strain:WH53 Genome sequencing and assembly"}]}],"biosample":{"accession":"SAMN18746832","attributes":[{"name":"strain","value":"WH53"},{"name":"isolation_source","value":"missing"},{"name":"host","value":"Pacific Oyster"},{"name":"collection_date","value":"2019-12"},{"name":"geo_loc_name","value":"Germany: Wilhelmshaven"},{"name":"sample_type","value":"Pure culture"},{"name":"type-material","value":"type strain of Zooshikella harenae"}],"bioprojects":[{"accession":"PRJNA722163"}],"description":{"organism":{"organismName":"Zooshikella harenae","taxId":2827238},"title":"Microbe sample from Zooshikella harenae"},"lastUpdated":"2023-09-26T21:07:45.689","models":["Microbe, viral or environmental"],"owner":{"contacts":[{}],"name":"HZI-Helmholtz Centre for Infection Research"},"package":"Microbe.1.0","publicationDate":"2021-06-11T00:00:00.000","sampleIds":[{"label":"Sample name","value":"WH53"}],"status":{"status":"live","when":"2021-06-11T18:39:30.523"},"submissionDate":"2021-04-15T08:24:06.290"},"comments":"The annotation was added by the NCBI Prokaryotic Genome Annotation Pipeline (PGAP). Information about PGAP can be found here: https://www.ncbi.nlm.nih.gov/genome/annotation_prok/\nBacteria and source DNA available from Microbial Culture Collection-HZI","pairedAssembly":{"accession":"GCA_018837975.1","annotationName":"NCBI Prokaryotic Genome Annotation Pipeline (PGAP)","status":"current"},"refseqCategory":"representative genome","releaseDate":"2021-06-10","sequencingTech":"Illumina MiSeq","submitter":"HZI-Helmholtz Centre for Infection Research"},"assemblyStats":{"contigL50":26,"contigN50":70213,"gcCount":"2370843","gcPercent":40.0,"genomeCoverage":"100.0x","numberOfComponentSequences":377,"numberOfContigs":377,"totalSequenceLength":"5914969","totalUngappedLength":"5914969"},"averageNucleotideIdentity":{"bestAniMatch":{"ani":84.58,"assembly":"GCA_000428585.1","assemblyCoverage":53.21,"category":"type","organismName":"Zooshikella ganghwensis","typeAssemblyCoverage":54.29},"category":"type","comment":"Assembly is the type_strain, mismatch is within genus and expected","matchStatus":"below_threshold_mismatch","submittedOrganism":"Zooshikella harenae","submittedSpecies":"Zooshikella harenae","taxonomyCheckStatus":"OK"},"checkmInfo":{"checkmMarkerSet":"Oceanospirillales","checkmMarkerSetRank":"order","checkmSpeciesTaxId":2827238,"checkmVersion":"v1.2.2","completeness":99.08,"completenessPercentile":100.0,"contamination":1.47},"currentAccession":"GCF_018837975.1","organism":{"infraspecificNames":{"strain":"WH53"},"organismName":"Zooshikella harenae","taxId":2827238},"pairedAccession":"GCA_018837975.1","sourceDatabase":"SOURCE_DATABASE_REFSEQ","typeMaterial":{"typeDisplayText":"assembly from type material","typeLabel":"TYPE_MATERIAL"},"wgsInfo":{"masterWgsUrl":"https://www.ncbi.nlm.nih.gov/nuccore/JAGSOY000000000.1","wgsContigsUrl":"https://www.ncbi.nlm.nih.gov/Traces/wgs/JAGSOY01","wgsProjectAccession":"JAGSOY01"}}
{"accession":"GCF_019203985.1","annotationInfo":{"method":"Best-placed reference protein set; GeneMarkS-2+","name":"NCBI Prokaryotic Genome Annotation Pipeline (PGAP)","pipeline":"NCBI Prokaryotic Genome Annotation Pipeline (PGAP)","provider":"NCBI RefSeq","releaseDate":"2023-08-12","softwareVersion":"6.5","stats":{"geneCounts":{"nonCoding":55,"proteinCoding":3160,"pseudogene":71,"total":3286}}},"assemblyInfo":{"assemblyLevel":"Contig","assemblyMethod":"SPAdes v. 3.11.1","assemblyName":"ASM1920398v1","assemblyStatus":"current","assemblyType":"haploid","bioprojectAccession":"PRJNA722221","bioprojectLineage":[{"bioprojects":[{"accession":"PRJNA722221","title":"Winogradskyella luteola strain:WHY3 Genome sequencing and assembly"}]}],"biosample":{"accession":"SAMN18747355","attributes":[{"name":"strain","value":"WHY3"},{"name":"isolation_source","value":"marine sediment"},{"name":"collection_date","value":"2019-12"},{"name":"geo_loc_name","value":"Germany: Wilhelmshaven"},{"name":"sample_type","value":"Pure culture"},{"name":"type-material","value":"type strain of Winogradskyella luteola"}],"bioprojects":[{"accession":"PRJNA722221"}],"description":{"organism":{"organismName":"Winogradskyella luteola","taxId":2828330},"title":"Microbe sample from Winogradskyella luteola"},"lastUpdated":"2023-03-21T21:06:43.544","models":["Microbe, viral or environmental"],"owner":{"contacts":[{}],"name":"HZI-Helmholtz Centre for Infection Research"},"package":"Microbe.1.0","publicationDate":"2021-07-14T00:00:00.000","sampleIds":[{"label":"Sample name","value":"WHY3"}],"status":{"status":"live","when":"2021-07-14T18:40:10.950"},"submissionDate":"2021-04-15T10:18:03.483"},"comments":"The annotation was added by the NCBI Prokaryotic Genome Annotation Pipeline (PGAP). Information about PGAP can be found here: https://www.ncbi.nlm.nih.gov/genome/annotation_prok/","pairedAssembly":{"accession":"GCA_019203985.1","annotationName":"NCBI Prokaryotic Genome Annotation Pipeline (PGAP)","status":"current"},"refseqCategory":"representative genome","releaseDate":"2021-07-13","sequencingTech":"Illumina MiSeq","submitter":"HZI-Helmholtz Centre for Infection Research"},"assemblyStats":{"contigL50":5,"contigN50":286064,"gcCount":"1218591","gcPercent":34.5,"genomeCoverage":"100.0x","numberOfComponentSequences":51,"numberOfContigs":51,"totalSequenceLength":"3532486","totalUngappedLength":"3532486"},"averageNucleotideIdentity":{"bestAniMatch":{"ani":81.21,"assembly":"GCA_009709615.1","assemblyCoverage":19.27,"category":"type","organismName":"Winogradskyella ouciana","typeAssemblyCoverage":19.07},"category":"type","comment":"Assembly is the type_strain, mismatch is within genus and expected","matchStatus":"below_threshold_mismatch","submittedOrganism":"Winogradskyella luteola","submittedSpecies":"Winogradskyella luteola","taxonomyCheckStatus":"OK"},"checkmInfo":{"checkmMarkerSet":"Flavobacteriaceae","checkmMarkerSetRank":"family","checkmSpeciesTaxId":2828330,"checkmVersion":"v1.2.2","completeness":97.68,"completenessPercentile":100.0,"contamination":0.55},"currentAccession":"GCF_019203985.1","organism":{"infraspecificNames":{"strain":"WHY3"},"organismName":"Winogradskyella luteola","taxId":2828330},"pairedAccession":"GCA_019203985.1","sourceDatabase":"SOURCE_DATABASE_REFSEQ","typeMaterial":{"typeDisplayText":"assembly from type material","typeLabel":"TYPE_MATERIAL"},"wgsInfo":{"masterWgsUrl":"https://www.ncbi.nlm.nih.gov/nuccore/JAGSPD000000000.1","wgsContigsUrl":"https://www.ncbi.nlm.nih.gov/Traces/wgs/JAGSPD01","wgsProjectAccession":"JAGSPD01"}}
{"accession":"GCF_019312595.1","annotationInfo":{"method":"Best-placed reference protein set; GeneMarkS-2+","name":"NCBI Prokaryotic Genome Annotation Pipeline (PGAP)","pipeline":"NCBI Prokaryotic Genome Annotation Pipeline (PGAP)","provider":"NCBI RefSeq","releaseDate":"2023-08-07","softwareVersion":"6.5","stats":{"geneCounts":{"nonCoding":49,"proteinCoding":3669,"pseudogene":138,"total":3856}}},"assemblyInfo":{"assemblyLevel":"Scaffold","assemblyMethod":"SPAdes v. 3.15.0","assemblyName":"ASM1931259v1","assemblyStatus":"current","assemblyType":"haploid","bioprojectAccession":"PRJNA746004","bioprojectLineage":[{"bioprojects":[{"accession":"PRJNA746004","title":"Zhongshania aquimaris strain:CAU 1632 Genome sequencing and assembly"}]}],"biosample":{"accession":"SAMN20157208","attributes":[{"name":"strain","value":"CAU 1632"},{"name":"isolation_source","value":"seawater"},{"name":"collection_date","value":"2020-04-07"},{"name":"geo_loc_name","value":"South Korea"},{"name":"sample_type","value":"Cell culture"},{"name":"type-material","value":"type strain of Zhongshania aquimaris"}],"description":{"organism":{"organismName":"Zhongshania aquimaris","taxId":2857107},"title":"Microbe sample from Zhongshania aquimaris"},"lastUpdated":"2023-06-01T21:06:59.268","models":["Microbe, viral or environmental"],"owner":{"contacts":[{}],"name":"Chung-Ang University"},"package":"Microbe.1.0","publicationDate":"2021-07-09T00:00:00.000","sampleIds":[{"label":"Sample name","value":"Zhongshania sp. CAU 1632"}],"status":{"status":"live","when":"2021-07-12T15:40:04.754"},"submissionDate":"2021-07-09T23:13:04.410"},"comments":"The annotation was added by the NCBI Prokaryotic Genome Annotation Pipeline (PGAP). Information about PGAP can be found here: https://www.ncbi.nlm.nih.gov/genome/annotation_prok/","pairedAssembly":{"accession":"GCA_019312595.1","annotationName":"NCBI Prokaryotic Genome Annotation Pipeline (PGAP)","status":"current"},"refseqCategory":"representative genome","releaseDate":"2021-07-21","sequencingTech":"Illumina HiSeq","submitter":"Chung-Ang University"},"assemblyStats":{"contigL50":3,"contigN50":620913,"gcCount":"2102272","gcPercent":49.5,"genomeCoverage":"239.8x","numberOfComponentSequences":12,"numberOfContigs":15,"numberOfScaffolds":12,"scaffoldL50":2,"scaffoldN50":638536,"totalSequenceLength":"4255273","totalUngappedLength":"4254973"},"averageNucleotideIdentity":{"bestAniMatch":{"ani":81.48,"assembly":"GCA_002915595.1","assemblyCoverage":30.12,"category":"type","organismName":"Marortus luteolus","typeAssemblyCoverage":31.01},"category":"type","comment":"na","matchStatus":"below_threshold_mismatch","submittedOrganism":"Zhongshania aquimaris","submittedSpecies":"Zhongshania aquimaris","taxonomyCheckStatus":"Inconclusive"},"checkmInfo":{"checkmMarkerSet":"Gammaproteobacteria","checkmMarkerSetRank":"class","checkmSpeciesTaxId":2857107,"checkmVersion":"v1.2.2","completeness":93.54,"completenessPercentile":100.0,"contamination":0.59},"currentAccession":"GCF_019312595.1","organism":{"infraspecificNames":{"strain":"CAU 1632"},"organismName":"Zhongshania aquimaris","taxId":2857107},"pairedAccession":"GCA_019312595.1","sourceDatabase":"SOURCE_DATABASE_REFSEQ","typeMaterial":{"typeDisplayText":"assembly from type material","typeLabel":"TYPE_MATERIAL"},"wgsInfo":{"masterWgsUrl":"https://www.ncbi.nlm.nih.gov/nuccore/JAHWDQ000000000.1","wgsContigsUrl":"https://www.ncbi.nlm.nih.gov/Traces/wgs/JAHWDQ01","wgsProjectAccession":"JAHWDQ01"}}
{"accession":"GCF_019443265.1","annotationInfo":{"method":"Best-placed reference protein set; GeneMarkS-2+","name":"GCF_019443265.1-RS_2024_04_07","pipeline":"NCBI Prokaryotic Genome Annotation Pipeline (PGAP)","provider":"NCBI RefSeq","releaseDate":"2024-04-07","softwareVersion":"6.7","stats":{"geneCounts":{"nonCoding":82,"proteinCoding":3439,"pseudogene":20,"total":3541}}},"assemblyInfo":{"assemblyLevel":"Complete Genome","assemblyMethod":"unicycler v. 0.4.8","assemblyName":"ASM1944326v1","assemblyStatus":"current","assemblyType":"haploid","bioprojectAccession":"PRJNA748859","bioprojectLineage":[{"bioprojects":[{"accession":"PRJNA748859","title":"Vreelandella piezotolerans Genome sequencing"}]}],"biosample":{"accession":"SAMN20346131","attributes":[{"name":"strain","value":"HN2"},{"name":"isolation_source","value":"activated sludge"},{"name":"collection_date","value":"2020-05-21"},{"name":"geo_loc_name","value":"China: Zhejiang"},{"name":"sample_type","value":"mixed culture"}],"bioprojects":[{"accession":"PRJNA748859"}],"description":{"organism":{"organismName":"Vreelandella piezotolerans","taxId":2609667},"title":"Microbe sample from Vreelandella piezotolerans"},"lastUpdated":"2024-04-04T21:07:44.869","models":["Microbe, viral or environmental"],"owner":{"contacts":[{}],"name":"Zhejiang Ocean University"},"package":"Microbe.1.0","publicationDate":"2021-07-22T00:00:00.000","sampleIds":[{"label":"Sample name","value":"HN2"}],"status":{"status":"live","when":"2021-07-22T04:50:04.748"},"submissionDate":"2021-07-22T04:50:04.746"},"pairedAssembly":{"accession":"GCA_019443265.1","status":"current"},"refseqCategory":"representative genome","releaseDate":"2021-08-03","sequencingTech":"Illumina; Oxford Nanopore","submitter":"Zhejiang Ocean University"},"assemblyStats":{"contigL50":1,"contigN50":3810063,"gcCount":"2214055","gcPercent":58.0,"genomeCoverage":"265.0x","numberOfComponentSequences":1,"numberOfContigs":1,"numberOfScaffolds":1,"scaffoldL50":1,"scaffoldN50":3810063,"totalNumberOfChromosomes":1,"totalSequenceLength":"3810063","totalUngappedLength":"3810063"},"averageNucleotideIdentity":{"bestAniMatch":{"ani":98.78,"assembly":"GCA_012427705.1","assemblyCoverage":92.33,"category":"type","organismName":"Vreelandella piezotolerans","typeAssemblyCoverage":89.15},"category":"category_na","comment":"na","matchStatus":"species_match","submittedAniMatch":{"ani":98.78,"assembly":"GCA_012427705.1","assemblyCoverage":92.33,"category":"type","organismName":"Vreelandella piezotolerans","typeAssemblyCoverage":89.15},"submittedOrganism":"Vreelandella piezotolerans","submittedSpecies":"Vreelandella piezotolerans","taxonomyCheckStatus":"OK"},"checkmInfo":{"checkmMarkerSet":"Halomonadaceae","checkmMarkerSetRank":"family","checkmSpeciesTaxId":2609667,"checkmVersion":"v1.2.2","completeness":99.47,"completenessPercentile":100.0},"currentAccession":"GCF_019443265.1","organism":{"infraspecificNames":{"strain":"HN2"},"organismName":"Vreelandella piezotolerans","taxId":2609667},"pairedAccession":"GCA_019443265.1","sourceDatabase":"SOURCE_DATABASE_REFSEQ"}
{"accession":"GCF_019722725.1","annotationInfo":{"method":"Best-placed reference protein set; GeneMarkS-2+","name":"GCF_019722725.1-RS_2024_04_07","pipeline":"NCBI Prokaryotic Genome Annotation Pipeline (PGAP)","provider":"NCBI RefSeq","releaseDate":"2024-04-07","softwareVersion":"6.7","stats":{"geneCounts":{"nonCoding":80,"proteinCoding":3253,"pseudogene":19,"total":3352}}},"assemblyInfo":{"assemblyLevel":"Complete Genome","assemblyMethod":"Unicycler v. v0.4.8; SPAdes v. v3.10.0","assemblyName":"ASM1972272v1","assemblyStatus":"current","assemblyType":"haploid","bioprojectAccession":"PRJNA742524","bioprojectLineage":[{"bioprojects":[{"accession":"PRJNA742524","title":"Vreelandella profundi strain:MT13 Genome sequencing"}]}],"biosample":{"accession":"SAMN19966097","attributes":[{"name":"strain","value":"MT13"},{"name":"isolation_source","value":"sediment"},{"name":"collection_date","value":"2019-03"},{"name":"geo_loc_name","value":"Pacific Ocean"},{"name":"sample_type","value":"pure culture"},{"name":"depth","value":"8300m"},{"name":"elev","value":"missing"},{"name":"env_broad_scale","value":"Marine hadal zone biome (ENVO:01000028)"},{"name":"env_local_scale","value":"Ocean (ENVO:00000015)"},{"name":"env_medium","value":"Deep Marine sediment (ENVO:00002113)"},{"name":"isol_growth_condt","value":"2216 broth (BD Difco)"},{"name":"lat_lon","value":"11.12 N 142.32 E"},{"name":"num_replicons","value":"missing"},{"name":"ref_biomaterial","value":"missing"},{"name":"type-material","value":"type strain of Halomonas profundi"}],"bioprojects":[{"accession":"PRJNA742524"}],"description":{"comment":"Keywords: GSC:MIxS;MIGS:6.0","organism":{"organismName":"Vreelandella profundi","taxId":2852117},"title":"MIGS Cultured Bacterial/Archaeal sample from Vreelandella profundi"},"lastUpdated":"2024-04-04T21:07:44.837","models":["MIGS.ba","MIGS/MIMS/MIMARKS.sediment"],"owner":{"contacts":[{}],"name":"OUC"},"package":"MIGS.ba.sediment.6.0","publicationDate":"2021-08-24T00:00:00.000","sampleIds":[{"label":"Sample name","value":"Halomonas sp. MT13 genome sequencing"}],"status":{"status":"live","when":"2021-08-24T18:39:09.490"},"submissionDate":"2021-06-30T08:28:50.176"},"pairedAssembly":{"accession":"GCA_019722725.1","status":"current"},"refseqCategory":"representative genome","releaseDate":"2021-08-23","sequencingTech":"Illumina NovaSeq; Oxford Nanopore PromethION","submitter":"OUC"},"assemblyStats":{"contigL50":1,"contigN50":3643760,"gcCount":"1968611","gcPercent":54.0,"genomeCoverage":"100.0x","numberOfComponentSequences":1,"numberOfContigs":1,"numberOfScaffolds":1,"scaffoldL50":1,"scaffoldN50":3643760,"totalNumberOfChromosomes":1,"totalSequenceLength":"3643760","totalUngappedLength":"3643760"},"averageNucleotideIdentity":{"bestAniMatch":{"ani":99.99,"assembly":"GCA_019504685.1","assemblyCoverage":98.84,"category":"type","organismName":"Vreelandella profundi","typeAssemblyCoverage":100.0},"category":"type","comment":"na","matchStatus":"species_match","submittedAniMatch":{"ani":99.99,"assembly":"GCA_019504685.1","assemblyCoverage":98.84,"category":"type","organismName":"Vreelandella profundi","typeAssemblyCoverage":100.0},"submittedOrganism":"Vreelandella profundi","submittedSpecies":"Vreelandella profundi","taxonomyCheckStatus":"OK"},"checkmInfo":{"checkmMarkerSet":"Halomonadaceae","checkmMarkerSetRank":"family","checkmSpeciesTaxId":2852117,"checkmVersion":"v1.2.2","completeness":99.47,"completenessPercentile":100.0,"contamination":1.03},"currentAccession":"GCF_019722725.1","organism":{"infraspecificNames":{"strain":"MT13"},"organismName":"Vreelandella profundi","taxId":2852117},"pairedAccession":"GCA_019722725.1","sourceDatabase":"SOURCE_DATABASE_REFSEQ","typeMaterial":{"typeDisplayText":"assembly from type material","typeLabel":"TYPE_MATERIAL"}}
{"accession":"GCF_019923725.1","annotationInfo":{"method":"Best-placed reference protein set; GeneMarkS-2+","name":"NCBI Prokaryotic Genome Annotation Pipeline (PGAP)","pipeline":"NCBI Prokaryotic Genome Annotation Pipeline (PGAP)","provider":"NCBI RefSeq","releaseDate":"2023-09-24","softwareVersion":"6.6","stats":{"geneCounts":{"nonCoding":53,"proteinCoding":3014,"pseudogene":16,"total":3083}}},"assemblyInfo":{"assemblyLevel":"Scaffold","assemblyMethod":"Velvet v. 1.2.10","assemblyName":"ASM1992372v1","assemblyStatus":"current","assemblyType":"haploid","bioprojectAccession":"PRJNA295639","bioprojectLineage":[{"bioprojects":[{"accession":"PRJNA295639","title":"Polynucleobacter genome diversity study"}]}],"biosample":{"accession":"SAMN04074816","attributes":[{"name":"strain","value":"LF4-65"},{"name":"isolation_source","value":"freshwater"},{"name":"collection_date","value":"2004-02"},{"name":"geo_loc_name","value":"Netherlands: Lake Loosdrecht"},{"name":"sample_type","value":"freshwater"},{"name":"altitude","value":"0 m"},{"name":"collected_by","value":"Gabriel Zwart"},{"name":"env_broad_scale","value":"freshwater, pelagic zone"},{"name":"type-material","value":"type strain of Zwartia hollandica"}],"description":{"comment":"Analysis of freshwater betaproteobacterium genome","organism":{"organismName":"Zwartia hollandica","taxId":324606},"title":"Microbe sample from Zwartia hollandica"},"lastUpdated":"2022-09-09T21:05:20.466","models":["Microbe, viral or environmental"],"owner":{"contacts":[{}],"name":"University of Innsbruck"},"package":"Microbe.1.0","publicationDate":"2016-10-31T00:00:00.000","sampleIds":[{"label":"Sample name","value":"Isolate Betaproteobacterium LF4-65"}],"status":{"status":"live","when":"2016-10-31T00:50:35.617"},"submissionDate":"2015-09-13T08:07:20.000"},"comments":"The annotation was added by the NCBI Prokaryotic Genome Annotation Pipeline (PGAP). Information about PGAP can be found here: https://www.ncbi.nlm.nih.gov/genome/annotation_prok/\nBacteria and source DNA available from Martin W. Hahn","pairedAssembly":{"accession":"GCA_019923725.1","annotationName":"NCBI Prokaryotic Genome Annotation Pipeline (PGAP)","status":"current"},"refseqCategory":"representative genome","releaseDate":"2021-09-10","sequencingTech":"Illumina MiSeq","submitter":"University of Innsbruck"},"assemblyStats":{"contigL50":3,"contigN50":498434,"gcCount":"1687650","gcPercent":52.5,"genomeCoverage":"35.0x","numberOfComponentSequences":25,"numberOfContigs":29,"numberOfScaffolds":25,"scaffoldL50":2,"scaffoldN50":747226,"totalSequenceLength":"3221261","totalUngappedLength":"3220562"},"averageNucleotideIdentity":{"bestAniMatch":{"ani":83.2,"assembly":"GCA_013416335.1","assemblyCoverage":0.79,"category":"type","organismName":"Allopusillimonas soli","typeAssemblyCoverage":0.61},"category":"type","comment":"Assembly is the type_strain, no match is expected","matchStatus":"low_coverage","submittedOrganism":"Zwartia hollandica","submittedSpecies":"Zwartia hollandica","taxonomyCheckStatus":"OK"},"checkmInfo":{"checkmMarkerSet":"Alcaligenaceae","checkmMarkerSetRank":"family","checkmSpeciesTaxId":324606,"checkmVersion":"v1.2.2","completeness":98.7,"completenessPercentile":100.0,"contamination":0.72},"currentAccession":"GCF_019923725.1","organism":{"infraspecificNames":{"strain":"LF4-65"},"organismName":"Zwartia hollandica","taxId":324606},"pairedAccession":"GCA_019923725.1","sourceDatabase":"SOURCE_DATABASE_REFSEQ","typeMaterial":{"typeDisplayText":"assembly from type material","typeLabel":"TYPE_MATERIAL"},"wgsInfo":{"masterWgsUrl":"https://www.ncbi.nlm.nih.gov/nuccore/JAHXRI000000000.1","wgsContigsUrl":"https://www.ncbi.nlm.nih.gov/Traces/wgs/JAHXRI01","wgsProjectAccession":"JAHXRI01"}}
{"accession":"GCF_019977755.1","annotationInfo":{"method":"Best-placed reference protein set; GeneMarkS-2+","name":"NCBI Prokaryotic Genome Annotation Pipeline (PGAP)","pipeline":"NCBI Prokaryotic Genome Annotation Pipeline (PGAP)","provider":"NCBI RefSeq","releaseDate":"2022-10-16","softwareVersion":"6.3","stats":{"geneCounts":{"nonCoding":144,"proteinCoding":5810,"pseudogene":74,"total":6028}}},"assemblyInfo":{"assemblyLevel":"Complete Genome","assemblyMethod":"Flye v. 2.7; Hypo v. 1.0.3","assemblyName":"ASM1997775v1","assemblyStatus":"current","assemblyType":"haploid","bioprojectAccession":"PRJDB11598","bioprojectLineage":[{"bioprojects":[{"accession":"PRJDB11598","title":"Genome sequencing of 5 strains of Vibrio penaeicida"}]}],"biosample":{"accession":"SAMD00318911","attributes":[{"name":"sample_name","value":"Vibrio penaeicida strain IFO 15640T"},{"name":"collection_date","value":"1989"},{"name":"env_broad_scale","value":"missing"},{"name":"env_local_scale","value":"missing"},{"name":"env_medium","value":"missing"},{"name":"geo_loc_name","value":"missing"},{"name":"host","value":"Penaeus japonicus"},{"name":"isol_growth_condt","value":"missing"},{"name":"lat_lon","value":"missing"},{"name":"num_replicons","value":"missing"},{"name":"project_name","value":"missing"},{"name":"ref_biomaterial","value":"missing"},{"name":"strain","value":"IFO 15640T"},{"name":"type-material","value":"type strain of Vibrio penaeicida"}],"description":{"comment":"Keywords: GSC:MIxS;MIGS:6.0","organism":{"organismName":"Vibrio penaeicida","taxId":104609},"title":"Vibrio penaeicida strain IFO 15640T"},"lastUpdated":"2024-01-21T07:31:54.840","models":["MIGS.ba"],"owner":{"name":"Laboratory of Genome Science  Graduate School of Marine Science and Technology, Tokyo University of Marine Science and Technology"},"package":"MIGS.ba.6.0","publicationDate":"2021-09-09T00:00:00.000","sampleIds":[{"db":"SRA","value":"DRS203651"}],"status":{"status":"live","when":"2021-09-10T01:01:33.805"},"submissionDate":"2021-09-09T12:06:15.563"},"pairedAssembly":{"accession":"GCA_019977755.1","status":"current"},"refseqCategory":"representative genome","releaseDate":"2021-09-09","sequencingTech":"Illumina Miseq; ONT GridION","submitter":"Laboratory of Genome Science Graduate School of Marine Science and Technology, Tokyo University of Marine Science and Technology"},"assemblyStats":{"contigL50":1,"contigN50":4134604,"gcCount":"2978398","gcPercent":44.0,"genomeCoverage":"225.0x","numberOfComponentSequences":3,"numberOfContigs":3,"numberOfScaffolds":3,"scaffoldL50":1,"scaffoldN50":4134604,"totalNumberOfChromosomes":3,"totalSequenceLength":"6782963","totalUngappedLength":"6782963"},"averageNucleotideIdentity":{"bestAniMatch":{"ani":99.99,"assembly":"GCA_030160215.1","assemblyCoverage":98.29,"category":"type","organismName":"Vibrio penaeicida","typeAssemblyCoverage":99.98},"category":"type","comment":"na","matchStatus":"species_match","submittedAniMatch":{"ani":99.99,"assembly":"GCA_030160215.1","assemblyCoverage":98.29,"category":"type","organismName":"Vibrio penaeicida","typeAssemblyCoverage":99.98},"submittedOrganism":"Vibrio penaeicida","submittedSpecies":"Vibrio penaeicida","taxonomyCheckStatus":"OK"},"checkmInfo":{"checkmMarkerSet":"Vibrio","checkmMarkerSetRank":"genus","checkmSpeciesTaxId":104609,"checkmVersion":"v1.2.2","completeness":98.4,"completenessPercentile":66.666664,"contamination":4.76},"currentAccession":"GCF_019977755.1","organism":{"infraspecificNames":{"strain":"IFO 15640T"},"organismName":"Vibrio penaeicida","taxId":104609},"pairedAccession":"GCA_019977755.1","sourceDatabase":"SOURCE_DATABASE_REFSEQ","typeMaterial":{"typeDisplayText":"assembly from type material","typeLabel":"TYPE_MATERIAL"}}
{"accession":"GCF_020166335.1","annotationInfo":{"method":"Best-placed reference protein set; GeneMarkS-2+","name":"NCBI Prokaryotic Genome Annotation Pipeline (PGAP)","pipeline":"NCBI Prokaryotic Genome Annotation Pipeline (PGAP)","provider":"NCBI RefSeq","releaseDate":"2023-10-24","softwareVersion":"6.6","stats":{"geneCounts":{"nonCoding":44,"proteinCoding":3009,"pseudogene":13,"total":3066}}},"assemblyInfo":{"assemblyLevel":"Contig","assemblyMethod":"SOAPdenovo v. 2.3","assemblyName":"ASM2016633v1","assemblyStatus":"current","assemblyType":"haploid","bioprojectAccession":"PRJNA764344","bioprojectLineage":[{"bioprojects":[{"accession":"PRJNA764344","title":"Winogradskyella alexanderae strain:D23 Genome sequencing and assembly"}]}],"biosample":{"accession":"SAMN21500194","attributes":[{"name":"isolation_source","value":"marine sediment"},{"name":"collection_date","value":"2020-10-31"},{"name":"geo_loc_name","value":"China"},{"name":"lat_lon","value":"37.31 N 122.00 E"},{"name":"strain","value":"D23"},{"name":"sample_type","value":"Microbe"},{"name":"type-material","value":"type strain of Winogradskyella alexanderae"}],"bioprojects":[{"accession":"PRJNA764344"}],"description":{"organism":{"organismName":"Winogradskyella alexanderae","taxId":2877123},"title":"Microbe sample from Winogradskyella alexanderae"},"lastUpdated":"2023-10-02T21:07:25.384","models":["Microbe, viral or environmental"],"owner":{"contacts":[{}],"name":"ShanDongUniversity"},"package":"Microbe.1.0","publicationDate":"2021-09-20T00:00:00.000","sampleIds":[{"label":"Sample name","value":"D23"}],"status":{"status":"live","when":"2021-09-20T10:54:25.278"},"submissionDate":"2021-09-18T04:15:07.213"},"comments":"The annotation was added by the NCBI Prokaryotic Genome Annotation Pipeline (PGAP). Information about PGAP can be found here: https://www.ncbi.nlm.nih.gov/genome/annotation_prok/","pairedAssembly":{"accession":"GCA_020166335.1","annotationName":"NCBI Prokaryotic Genome Annotation Pipeline (PGAP)","status":"current"},"refseqCategory":"representative genome","releaseDate":"2021-09-26","sequencingTech":"Illumina MiSeq","submitter":"ShanDongUniversity"},"assemblyStats":{"contigL50":4,"contigN50":258832,"gcCount":"1157515","gcPercent":35.0,"genomeCoverage":"150.0x","numberOfComponentSequences":51,"numberOfContigs":51,"totalSequenceLength":"3317584","totalUngappedLength":"3317584"},"averageNucleotideIdentity":{"bestAniMatch":{"ani":79.18,"assembly":"GCA_020166345.1","assemblyCoverage":35.97,"category":"type","organismName":"Winogradskyella vincentii","typeAssemblyCoverage":36.22},"category":"type","comment":"Assembly is the type_strain, mismatch is within genus and expected","matchStatus":"below_threshold_mismatch","submittedOrganism":"Winogradskyella alexanderae","submittedSpecies":"Winogradskyella alexanderae","taxonomyCheckStatus":"OK"},"checkmInfo":{"checkmMarkerSet":"Flavobacteriaceae","checkmMarkerSetRank":"family","checkmSpeciesTaxId":2877123,"checkmVersion":"v1.2.2","completeness":100.0,"completenessPercentile":100.0,"contamination":0.39},"currentAccession":"GCF_020166335.1","organism":{"infraspecificNames":{"strain":"D23"},"organismName":"Winogradskyella alexanderae","taxId":2877123},"pairedAccession":"GCA_020166335.1","sourceDatabase":"SOURCE_DATABASE_REFSEQ","typeMaterial":{"typeDisplayText":"assembly from type material","typeLabel":"TYPE_MATERIAL"},"wgsInfo":{"masterWgsUrl":"https://www.ncbi.nlm.nih.gov/nuccore/JAIUJR000000000.1","wgsContigsUrl":"https://www.ncbi.nlm.nih.gov/Traces/wgs/JAIUJR01","wgsProjectAccession":"JAIUJR01"}}
{"accession":"GCF_020166345.1","annotationInfo":{"method":"Best-placed reference protein set; GeneMarkS-2+","name":"NCBI Prokaryotic Genome Annotation Pipeline (PGAP)","pipeline":"NCBI Prokaryotic Genome Annotation Pipeline (PGAP)","provider":"NCBI RefSeq","releaseDate":"2023-10-24","softwareVersion":"6.6","stats":{"geneCounts":{"nonCoding":42,"proteinCoding":2965,"pseudogene":24,"total":3031}}},"assemblyInfo":{"assemblyLevel":"Contig","assemblyMethod":"SOAPdenovo v. 2.3","assemblyName":"ASM2016634v1","assemblyStatus":"current","assemblyType":"haploid","bioprojectAccession":"PRJNA764350","bioprojectLineage":[{"bioprojects":[{"accession":"PRJNA764350","title":"Winogradskyella vincentii strain:2Y89 Genome sequencing and assembly"}]}],"biosample":{"accession":"SAMN21500261","attributes":[{"name":"strain","value":"2Y89"},{"name":"isolation_source","value":"marine sediment"},{"name":"collection_date","value":"2020-10-31"},{"name":"geo_loc_name","value":"China"},{"name":"sample_type","value":"Microbe"},{"name":"type-material","value":"type strain of Winogradskyella vincentii"}],"bioprojects":[{"accession":"PRJNA764350"}],"description":{"organism":{"organismName":"Winogradskyella vincentii","taxId":2877122},"title":"Microbe sample from Winogradskyella vincentii"},"lastUpdated":"2023-10-02T21:07:25.414","models":["Microbe, viral or environmental"],"owner":{"contacts":[{}],"name":"ShanDongUniversity"},"package":"Microbe.1.0","publicationDate":"2021-09-20T00:00:00.000","sampleIds":[{"label":"Sample name","value":"2Y89"}],"status":{"status":"live","when":"2021-09-20T10:54:25.300"},"submissionDate":"2021-09-18T04:56:04.070"},"comments":"The annotation was added by the NCBI Prokaryotic Genome Annotation Pipeline (PGAP). Information about PGAP can be found here: https://www.ncbi.nlm.nih.gov/genome/annotation_prok/","pairedAssembly":{"accession":"GCA_020166345.1","annotationName":"NCBI Prokaryotic Genome Annotation Pipeline (PGAP)","status":"current"},"refseqCategory":"representative genome","releaseDate":"2021-09-26","sequencingTech":"Illumina MiSeq","submitter":"ShanDongUniversity"},"assemblyStats":{"contigL50":3,"contigN50":585269,"gcCount":"1106732","gcPercent":33.5,"genomeCoverage":"309.0x","numberOfComponentSequences":64,"numberOfContigs":64,"totalSequenceLength":"3294130","totalUngappedLength":"3294130"},"averageNucleotideIdentity":{"bestAniMatch":{"ani":80.26,"assembly":"GCA_005869935.1","assemblyCoverage":10.31,"category":"type","organismName":"Winogradskyella algicola","typeAssemblyCoverage":10.09},"category":"type","comment":"Assembly is the type_strain, mismatch is within genus and expected","matchStatus":"below_threshold_mismatch","submittedOrganism":"Winogradskyella vincentii","submittedSpecies":"Winogradskyella vincentii","taxonomyCheckStatus":"OK"},"checkmInfo":{"checkmMarkerSet":"Flavobacteriaceae","checkmMarkerSetRank":"family","checkmSpeciesTaxId":2877122,"checkmVersion":"v1.2.2","completeness":99.68,"completenessPercentile":100.0},"currentAccession":"GCF_020166345.1","organism":{"infraspecificNames":{"strain":"2Y89"},"organismName":"Winogradskyella vincentii","taxId":2877122},"pairedAccession":"GCA_020166345.1","sourceDatabase":"SOURCE_DATABASE_REFSEQ","typeMaterial":{"typeDisplayText":"assembly from type material","typeLabel":"TYPE_MATERIAL"},"wgsInfo":{"masterWgsUrl":"https://www.ncbi.nlm.nih.gov/nuccore/JAIUJS000000000.1","wgsContigsUrl":"https://www.ncbi.nlm.nih.gov/Traces/wgs/JAIUJS01","wgsProjectAccession":"JAIUJS01"}}
{"accession":"GCF_020179405.1","annotationInfo":{"method":"Best-placed reference protein set; GeneMarkS-2+","name":"NCBI Prokaryotic Genome Annotation Pipeline (PGAP)","pipeline":"NCBI Prokaryotic Genome Annotation Pipeline (PGAP)","provider":"NCBI RefSeq","releaseDate":"2023-11-09","softwareVersion":"6.6","stats":{"geneCounts":{"nonCoding":52,"proteinCoding":4239,"pseudogene":103,"total":4394}}},"assemblyInfo":{"assemblyLevel":"Scaffold","assemblyMethod":"ABySS v. 2.0.2","assemblyName":"ASM2017940v1","assemblyStatus":"current","assemblyType":"haploid","bioprojectAccession":"PRJNA751923","bioprojectLineage":[{"bioprojects":[{"accession":"PRJNA751923","title":"Xinfangfangia pollutisoli strain:Clo-40 Genome sequencing and assembly"}]}],"biosample":{"accession":"SAMN20561939","attributes":[{"name":"strain","value":"Clo-40"},{"name":"collection_date","value":"2018"},{"name":"depth","value":"10CM"},{"name":"elev","value":"150M"},{"name":"env_broad_scale","value":"soil"},{"name":"env_local_scale","value":"soil"},{"name":"env_medium","value":"soil"},{"name":"geo_loc_name","value":"not collected"},{"name":"isol_growth_condt","value":"LB"},{"name":"lat_lon","value":"not collected"},{"name":"num_replicons","value":"1"},{"name":"ref_biomaterial","value":"Xinfangfangia humi sp. nov., isolated from soil amended with humic acid"},{"name":"type-material","value":"type strain of Xinfangfangia pollutisoli"}],"bioprojects":[{"accession":"PRJNA751923"}],"description":{"comment":"Keywords: GSC:MIxS;MIGS:6.0","organism":{"organismName":"Xinfangfangia pollutisoli","taxId":2865960},"title":"MIGS Cultured Bacterial/Archaeal sample from Xinfangfangia sp. Clo-40"},"lastUpdated":"2022-07-15T21:05:54.640","models":["MIGS.ba","MIGS/MIMS/MIMARKS.soil"],"owner":{"contacts":[{}],"name":"Zaozhuang University"},"package":"MIGS.ba.soil.6.0","publicationDate":"2021-08-03T00:00:00.000","sampleIds":[{"label":"Sample name","value":"Clo-40"}],"status":{"status":"live","when":"2021-08-03T21:09:28.179"},"submissionDate":"2021-08-03T21:09:28.176"},"comments":"Bacteria and source DNA available from Coleage of Sciences, Zaozhuang University","pairedAssembly":{"accession":"GCA_020179405.1","status":"current"},"refseqCategory":"representative genome","releaseDate":"2021-09-29","sequencingTech":"Illumina HiSeq","submitter":"Zaozhuang University"},"assemblyStats":{"contigL50":31,"contigN50":41620,"gcCount":"2967535","gcPercent":67.5,"genomeCoverage":"12.0x","numberOfComponentSequences":188,"numberOfContigs":192,"numberOfScaffolds":188,"scaffoldL50":30,"scaffoldN50":42132,"totalSequenceLength":"4408679","totalUngappedLength":"4408292"},"averageNucleotideIdentity":{"bestAniMatch":{"ani":81.88,"assembly":"GCA_003034965.1","assemblyCoverage":30.51,"category":"type","organismName":"Fuscovulum blasticum","typeAssemblyCoverage":37.47},"category":"type","comment":"na","matchStatus":"below_threshold_mismatch","submittedOrganism":"Xinfangfangia pollutisoli","submittedSpecies":"Xinfangfangia pollutisoli","taxonomyCheckStatus":"Inconclusive"},"checkmInfo":{"checkmMarkerSet":"Rhodobacteraceae","checkmMarkerSetRank":"family","checkmSpeciesTaxId":2865960,"checkmVersion":"v1.2.2","completeness":98.09,"completenessPercentile":100.0,"contamination":0.39},"currentAccession":"GCF_020179405.1","organism":{"infraspecificNames":{"strain":"Clo-40"},"organismName":"Xinfangfangia pollutisoli","taxId":2865960},"pairedAccession":"GCA_020179405.1","sourceDatabase":"SOURCE_DATABASE_REFSEQ","typeMaterial":{"typeDisplayText":"assembly from type material","typeLabel":"TYPE_MATERIAL"},"wgsInfo":{"masterWgsUrl":"https://www.ncbi.nlm.nih.gov/nuccore/JAICBZ000000000.1","wgsContigsUrl":"https://www.ncbi.nlm.nih.gov/Traces/wgs/JAICBZ01","wgsProjectAccession":"JAICBZ01"}}
{"accession":"GCF_020278605.1","annotationInfo":{"method":"Best-placed reference protein set; GeneMarkS-2+","name":"NCBI Prokaryotic Genome Annotation Pipeline (PGAP)","pipeline":"NCBI Prokaryotic Genome Annotation Pipeline (PGAP)","provider":"NCBI RefSeq","releaseDate":"2023-08-07","softwareVersion":"6.5","stats":{"geneCounts":{"nonCoding":41,"proteinCoding":961,"pseudogene":136,"total":1138}}},"assemblyInfo":{"assemblyLevel":"Scaffold","assemblyMethod":"SPAdes v. 3.14.0","assemblyName":"ASM2027860v1","assemblyStatus":"current","assemblyType":"haploid","bioprojectAccession":"PRJNA666671","bioprojectLineage":[{"bioprojects":[{"accession":"PRJNA666671","title":"Wolbachia endosymbiont of Mansonella perstans, wMpe. Isolate Mpe-Cam-2 (old name Mpe1) Genome sequencing and assembly"}]}],"biosample":{"accession":"SAMN16319756","attributes":[{"name":"isolate","value":"wMpe1"},{"name":"host","value":"Mansonella perstans"},{"name":"collection_date","value":"2016"},{"name":"geo_loc_name","value":"Cameroon"},{"name":"sample_type","value":"Microfilaria host"},{"name":"biomaterial_provider","value":"Samuel Wanji, University of Buea, Cameroon"}],"bioprojects":[{"accession":"PRJNA666671"}],"description":{"comment":"Genome sequencing and assembly of the filarial nematode Mansonella perstans, and its Wolbachia endosymbiont. DNA source of microfilariae filtered from blood. Location Buea, Cameroon.","organism":{"organismName":"Wolbachia endosymbiont of Mansonella perstans","taxId":229526},"title":"Wolbachia endosymbiont of Mansonella perstans, wMpe. Isolate Mpe1"},"lastUpdated":"2021-10-01T00:51:24.673","models":["Microbe, viral or environmental"],"owner":{"contacts":[{}],"name":"New England Biolabs"},"package":"Microbe.1.0","publicationDate":"2021-10-01T00:51:24.673","sampleIds":[{"label":"Sample name","value":"Wolbachia endosymbiont of Mansonella perstans, wMpe. Isolate Mpe1"}],"status":{"status":"live","when":"2021-10-01T00:51:24.673"},"submissionDate":"2020-09-30T14:47:04.277"},"comments":"The annotation was added by the NCBI Prokaryotic Genome Annotation Pipeline (PGAP). Information about PGAP can be found here: https://www.ncbi.nlm.nih.gov/genome/annotation_prok/","pairedAssembly":{"accession":"GCA_020278605.1","annotationName":"NCBI Prokaryotic Genome Annotation Pipeline (PGAP)","status":"current"},"refseqCategory":"representative genome","releaseDate":"2021-10-05","sequencingTech":"Illumina NextSeq","submitter":"New England Biolabs"},"assemblyStats":{"contigL50":39,"contigN50":8700,"gcCount":"374117","gcPercent":35.5,"genomeCoverage":"16.0x","numberOfComponentSequences":170,"numberOfContigs":196,"numberOfScaffolds":170,"scaffoldL50":35,"scaffoldN50":10041,"totalSequenceLength":"1058123","totalUngappedLength":"1057863"},"averageNucleotideIdentity":{"bestAniMatch":{"ani":87.54,"assembly":"GCA_000013145.1","assemblyCoverage":0.28,"category":"type","organismName":"Ehrlichia chaffeensis","typeAssemblyCoverage":0.26},"category":"category_na","comment":"na","matchStatus":"low_coverage","submittedOrganism":"Wolbachia endosymbiont of Mansonella perstans","submittedSpecies":"Wolbachia endosymbiont of Mansonella perstans","taxonomyCheckStatus":"Inconclusive"},"checkmInfo":{"checkmMarkerSet":"Wolbachia","checkmMarkerSetRank":"genus","checkmSpeciesTaxId":229526,"checkmVersion":"v1.2.2","completeness":88.9,"completenessPercentile":100.0,"contamination":0.73},"currentAccession":"GCF_020278605.1","organism":{"infraspecificNames":{"isolate":"wMpe1"},"organismName":"Wolbachia endosymbiont of Mansonella perstans","taxId":229526},"pairedAccession":"GCA_020278605.1","sourceDatabase":"SOURCE_DATABASE_REFSEQ","wgsInfo":{"masterWgsUrl":"https://www.ncbi.nlm.nih.gov/nuccore/JACZHU000000000.1","wgsContigsUrl":"https://www.ncbi.nlm.nih.gov/Traces/wgs/JACZHU01","wgsProjectAccession":"JACZHU01"}}
{"accession":"GCF_020278625.1","annotationInfo":{"method":"Best-placed reference protein set; GeneMarkS-2+","name":"NCBI Prokaryotic Genome Annotation Pipeline (PGAP)","pipeline":"NCBI Prokaryotic Genome Annotation Pipeline (PGAP)","provider":"NCBI RefSeq","releaseDate":"2023-08-07","softwareVersion":"6.5","stats":{"geneCounts":{"nonCoding":46,"proteinCoding":971,"pseudogene":130,"total":1147}}},"assemblyInfo":{"assemblyLevel":"Scaffold","assemblyMethod":"SPAdes v. 3.14.0","assemblyName":"wMoz_NEB","assemblyStatus":"current","assemblyType":"haploid","bioprojectAccession":"PRJNA666672","bioprojectLineage":[{"bioprojects":[{"accession":"PRJNA666672","title":"Wolbachia endosymbiont of Mansonella ozzardi - Genome sequencing and assembly"}]}],"biosample":{"accession":"SAMN16320060","attributes":[{"name":"isolate","value":"wMoz2"},{"name":"host","value":"Mansonella ozzardi"},{"name":"collection_date","value":"1990"},{"name":"geo_loc_name","value":"Venezuela"},{"name":"sample_type","value":"Microfilaria host"}],"bioprojects":[{"accession":"PRJNA666672"}],"description":{"comment":"Wolbachia endosymbiont of Mansonella ozzardi, wMoz. Isolate Moz2","organism":{"organismName":"Wolbachia endosymbiont of Mansonella ozzardi","taxId":137464},"title":"Wolbachia endosymbiont of Mansonella ozzardi, wMoz"},"lastUpdated":"2021-10-05T13:18:06.141","models":["Microbe, viral or environmental"],"owner":{"contacts":[{}],"name":"New England Biolabs"},"package":"Microbe.1.0","publicationDate":"2021-10-01T00:00:00.000","sampleIds":[{"label":"Sample name","value":"Wolbachia endosymbiont of Mansonella ozzardi, wMoz. Isolate Moz2"}],"status":{"status":"live","when":"2021-10-01T00:51:24.690"},"submissionDate":"2020-09-30T15:29:03.860"},"comments":"The annotation was added by the NCBI Prokaryotic Genome Annotation Pipeline (PGAP). Information about PGAP can be found here: https://www.ncbi.nlm.nih.gov/genome/annotation_prok/\nSource was microfilariae isolated from host blood samples.","pairedAssembly":{"accession":"GCA_020278625.1","annotationName":"NCBI Prokaryotic Genome Annotation Pipeline (PGAP)","status":"current"},"refseqCategory":"representative genome","releaseDate":"2021-10-05","sequencingTech":"Illumina NextSeq","submitter":"New England Biolabs"},"assemblyStats":{"contigL50":27,"contigN50":13255,"gcCount":"382330","gcPercent":35.5,"genomeCoverage":"15.0x","numberOfComponentSequences":93,"numberOfContigs":127,"numberOfScaffolds":93,"scaffoldL50":21,"scaffoldN50":17225,"totalSequenceLength":"1073310","totalUngappedLength":"1072651"},"averageNucleotideIdentity":{"bestAniMatch":{"ani":94.13,"assembly":"GCA_000771285.1","assemblyCoverage":0.37,"category":"type","organismName":"Bifidobacterium longum","typeAssemblyCoverage":0.17},"category":"category_na","comment":"na","matchStatus":"low_coverage","submittedOrganism":"Wolbachia endosymbiont of Mansonella ozzardi","submittedSpecies":"Wolbachia endosymbiont of Mansonella ozzardi","taxonomyCheckStatus":"Inconclusive"},"checkmInfo":{"checkmMarkerSet":"Wolbachia","checkmMarkerSetRank":"genus","checkmSpeciesTaxId":137464,"checkmVersion":"v1.2.2","completeness":89.92,"completenessPercentile":100.0,"contamination":0.73},"currentAccession":"GCF_020278625.1","organism":{"infraspecificNames":{"isolate":"wMoz2"},"organismName":"Wolbachia endosymbiont of Mansonella ozzardi","taxId":137464},"pairedAccession":"GCA_020278625.1","sourceDatabase":"SOURCE_DATABASE_REFSEQ","wgsInfo":{"masterWgsUrl":"https://www.ncbi.nlm.nih.gov/nuccore/JADAKK000000000.1","wgsContigsUrl":"https://www.ncbi.nlm.nih.gov/Traces/wgs/JADAKK01","wgsProjectAccession":"JADAKK01"}}
{"accession":"GCF_020405475.1","annotationInfo":{"method":"Best-placed reference protein set; GeneMarkS-2+","name":"NCBI Prokaryotic Genome Annotation Pipeline (PGAP)","pipeline":"NCBI Prokaryotic Genome Annotation Pipeline (PGAP)","provider":"NCBI RefSeq","releaseDate":"2023-08-07","softwareVersion":"6.5","stats":{"geneCounts":{"nonCoding":41,"proteinCoding":1174,"pseudogene":109,"total":1324}}},"assemblyInfo":{"assemblyLevel":"Contig","assemblyMethod":"Unicycler v. v0.4.8","assemblyName":"wolbachia_tribolium_confusum_ST-30","assemblyStatus":"current","assemblyType":"haploid","bioprojectAccession":"PRJNA767570","bioprojectLineage":[{"bioprojects":[{"accession":"PRJNA767570","title":"Wolbachia endosymbiont of Tribolium confusum strain:wCon Genome sequencing and assembly"}]}],"biosample":{"accession":"SAMN21908412","attributes":[{"name":"strain","value":"wCon"},{"name":"genotype","value":"ST30"},{"name":"host","value":"Tribolium confusum"},{"name":"collection_date","value":"2020-03"},{"name":"geo_loc_name","value":"Germany: Goettingen"},{"name":"sample_type","value":"whole Organism"}],"bioprojects":[{"accession":"PRJNA767570"}],"description":{"comment":"Up to 60% of insects are infected with Wolbachia, an eminent intracellular bactria that often manipulate their host reproduction. Here, we report the annotated draft genome of wCon strain, from confused flour beetle, Tribolium confusum, by using Oxford nanopore and Illumina data.","organism":{"organismName":"Wolbachia endosymbiont of Tribolium confusum","taxId":214474},"title":"Microbe sample from Wolbachia pipientis"},"lastUpdated":"2021-10-14T18:59:31.047","models":["Microbe, viral or environmental"],"owner":{"contacts":[{}],"name":"Georg-August University Goettingen"},"package":"Microbe.1.0","publicationDate":"2021-09-30T00:00:00.000","sampleIds":[{"label":"Sample name","value":"Wolbachia_tribolium_confusum_ST30"},{"db":"SRA","value":"SRS10559900"}],"status":{"status":"live","when":"2021-09-30T09:53:04.973"},"submissionDate":"2021-09-30T09:53:04.970"},"comments":"The annotation was added by the NCBI Prokaryotic Genome Annotation Pipeline (PGAP). Information about PGAP can be found here: https://www.ncbi.nlm.nih.gov/genome/annotation_prok/\nBacteria and source DNA available from Wolbachia pipientis","pairedAssembly":{"accession":"GCA_020405475.1","annotationName":"NCBI Prokaryotic Genome Annotation Pipeline (PGAP)","status":"current"},"refseqCategory":"representative genome","releaseDate":"2021-10-10","sequencingTech":"Illumina; Oxford Nanopore MinION","submitter":"Georg-August University Goettingen"},"assemblyStats":{"contigL50":4,"contigN50":138551,"gcCount":"484646","gcPercent":34.0,"genomeCoverage":"5.0x","numberOfComponentSequences":12,"numberOfContigs":12,"totalSequenceLength":"1418452","totalUngappedLength":"1418452"},"averageNucleotideIdentity":{"bestAniMatch":{"ani":87.92,"assembly":"GCA_000026005.1","assemblyCoverage":0.3,"category":"type","organismName":"Ehrlichia ruminantium","typeAssemblyCoverage":0.28},"category":"category_na","comment":"na","matchStatus":"low_coverage","submittedOrganism":"Wolbachia endosymbiont of Tribolium confusum","submittedSpecies":"Wolbachia endosymbiont of Tribolium confusum","taxonomyCheckStatus":"Inconclusive"},"checkmInfo":{"checkmMarkerSet":"Wolbachia","checkmMarkerSetRank":"genus","checkmSpeciesTaxId":214474,"checkmVersion":"v1.2.2","completeness":90.94,"completenessPercentile":100.0,"contamination":0.45},"currentAccession":"GCF_020405475.1","organism":{"infraspecificNames":{"strain":"wCon"},"organismName":"Wolbachia endosymbiont of Tribolium confusum","taxId":214474},"pairedAccession":"GCA_020405475.1","sourceDatabase":"SOURCE_DATABASE_REFSEQ","wgsInfo":{"masterWgsUrl":"https://www.ncbi.nlm.nih.gov/nuccore/JAIZNT000000000.1","wgsContigsUrl":"https://www.ncbi.nlm.nih.gov/Traces/wgs/JAIZNT01","wgsProjectAccession":"JAIZNT01"}}
{"accession":"GCF_020622355.1","annotationInfo":{"method":"Best-placed reference protein set; GeneMarkS-2+","name":"GCF_020622355.1-RS_2024_03_28","pipeline":"NCBI Prokaryotic Genome Annotation Pipeline (PGAP)","provider":"NCBI RefSeq","releaseDate":"2024-03-28","softwareVersion":"6.7","stats":{"geneCounts":{"nonCoding":82,"proteinCoding":3271,"pseudogene":24,"total":3377}}},"assemblyInfo":{"assemblyLevel":"Contig","assemblyMethod":"SPAdes v. July 2019","assemblyName":"ASM2062235v1","assemblyStatus":"current","assemblyType":"haploid","bioprojectAccession":"PRJNA579246","bioprojectLineage":[{"bioprojects":[{"accession":"PRJNA579246","title":"Vreelandella malpeensis strain:prim 29 Genome sequencing and assembly"}]}],"biosample":{"accession":"SAMN13107167","attributes":[{"name":"strain","value":"prim 29"},{"name":"isolation_source","value":"sea"},{"name":"collection_date","value":"2018"},{"name":"geo_loc_name","value":"India: Mangalore"},{"name":"sample_type","value":"single cell"}],"description":{"organism":{"organismName":"Vreelandella malpeensis","taxId":1172368},"title":"Microbe sample from Vreelandella malpeensis"},"lastUpdated":"2024-04-04T21:07:42.749","models":["Microbe, viral or environmental"],"owner":{"contacts":[{}],"name":"Yenepoya University"},"package":"Microbe.1.0","publicationDate":"2021-10-27T00:00:00.000","sampleIds":[{"label":"Sample name","value":"PRIM 29: env_medium, missing"}],"status":{"status":"live","when":"2021-10-27T18:39:28.213"},"submissionDate":"2019-10-24T03:22:03.433"},"comments":"The annotation was added by the NCBI Prokaryotic Genome Annotation Pipeline (PGAP). Information about PGAP can be found here: https://www.ncbi.nlm.nih.gov/genome/annotation_prok/\nBacteria and source DNA available from Rekha PD, Yenepoya University","pairedAssembly":{"accession":"GCA_020622355.1","annotationName":"NCBI Prokaryotic Genome Annotation Pipeline (PGAP)","status":"current"},"refseqCategory":"representative genome","releaseDate":"2021-10-26","sequencingTech":"Illumina MiSeq","submitter":"Yenepoya University"},"assemblyStats":{"contigL50":3,"contigN50":410886,"gcCount":"2300273","gcPercent":64.0,"genomeCoverage":"190.0x","numberOfComponentSequences":18,"numberOfContigs":18,"totalSequenceLength":"3607821","totalUngappedLength":"3607821"},"averageNucleotideIdentity":{"bestAniMatch":{"ani":83.15,"assembly":"GCA_024790395.1","assemblyCoverage":23.48,"category":"type","organismName":"Halomonas dongshanensis","typeAssemblyCoverage":21.52},"category":"category_na","comment":"na","matchStatus":"below_threshold_mismatch","submittedOrganism":"Vreelandella malpeensis","submittedSpecies":"Vreelandella malpeensis","taxonomyCheckStatus":"Inconclusive"},"checkmInfo":{"checkmMarkerSet":"Halomonadaceae","checkmMarkerSetRank":"family","checkmSpeciesTaxId":1172368,"checkmVersion":"v1.2.2","completeness":99.24,"completenessPercentile":100.0,"contamination":0.34},"currentAccession":"GCF_020622355.1","organism":{"infraspecificNames":{"strain":"prim 29"},"organismName":"Vreelandella malpeensis","taxId":1172368},"pairedAccession":"GCA_020622355.1","sourceDatabase":"SOURCE_DATABASE_REFSEQ","wgsInfo":{"masterWgsUrl":"https://www.ncbi.nlm.nih.gov/nuccore/WHVL00000000.1","wgsContigsUrl":"https://www.ncbi.nlm.nih.gov/Traces/wgs/WHVL01","wgsProjectAccession":"WHVL01"}}
{"accession":"GCF_020640915.1","annotationInfo":{"method":"Best-placed reference protein set; GeneMarkS-2+","name":"NCBI Prokaryotic Genome Annotation Pipeline (PGAP)","pipeline":"NCBI Prokaryotic Genome Annotation Pipeline (PGAP)","provider":"NCBI RefSeq","releaseDate":"2023-08-06","softwareVersion":"6.5","stats":{"geneCounts":{"nonCoding":38,"proteinCoding":4512,"pseudogene":222,"total":4772}}},"assemblyInfo":{"assemblyLevel":"Scaffold","assemblyMethod":"SPAdes v. 3.14.1","assemblyName":"ASM2064091v1","assemblyStatus":"current","assemblyType":"haploid","bioprojectAccession":"PRJNA680001","bioprojectLineage":[{"bioprojects":[{"accession":"PRJNA680001","title":"Waterburya agarophytonicola sp. nov."}]}],"biosample":{"accession":"SAMN16869237","attributes":[{"name":"strain","value":"KI4"},{"name":"host","value":"Gracilaria vermiculophylla"},{"name":"collection_date","value":"2017-09-13"},{"name":"geo_loc_name","value":"Germany: Baltic Sea"},{"name":"sample_type","value":"mixed culture"},{"name":"linked_herbarium_numbers","value":"C-A-99685"},{"name":"linked_marker_gene_accessions","value":"MW113706"},{"name":"type-material","value":"reference strain of Waterburya agarophytonicola"}],"bioprojects":[{"accession":"PRJNA680001"}],"description":{"organism":{"organismName":"Waterburya agarophytonicola KI4","taxId":2874699},"title":"Microbe sample from Waterburya agarophytonicola KI4"},"lastUpdated":"2022-10-23T05:15:33.173","models":["Microbe, viral or environmental"],"owner":{"contacts":[{}],"name":"Carl von Ossietzky University Oldenburg"},"package":"Microbe.1.0","publicationDate":"2021-10-27T00:00:00.000","sampleIds":[{"label":"Sample name","value":"W_agarophytonicola_KI4"}],"status":{"status":"live","when":"2021-10-27T18:39:30.320"},"submissionDate":"2020-11-22T03:12:05.226"},"comments":"The annotation was added by the NCBI Prokaryotic Genome Annotation Pipeline (PGAP). Information about PGAP can be found here: https://www.ncbi.nlm.nih.gov/genome/annotation_prok/","pairedAssembly":{"accession":"GCA_020640915.1","annotationName":"NCBI Prokaryotic Genome Annotation Pipeline (PGAP)","status":"current"},"refseqCategory":"representative genome","releaseDate":"2021-10-26","sequencingTech":"MGISEQ-2000","submitter":"Carl von Ossietzky University Oldenburg"},"assemblyStats":{"contigL50":30,"contigN50":51633,"gcCount":"1978698","gcPercent":39.0,"genomeCoverage":"289.0x","numberOfComponentSequences":149,"numberOfContigs":172,"numberOfScaffolds":149,"scaffoldL50":25,"scaffoldN50":59760,"totalSequenceLength":"5107674","totalUngappedLength":"5105374"},"averageNucleotideIdentity":{"bestAniMatch":{"ani":84.23,"assembly":"GCA_029953635.1","assemblyCoverage":0.03,"category":"type","organismName":"Halotia branconii","typeAssemblyCoverage":0.02},"category":"type","comment":"Assembly is the type_strain, no match is expected","matchStatus":"low_coverage","submittedOrganism":"Waterburya agarophytonicola KI4","submittedSpecies":"Waterburya agarophytonicola","taxonomyCheckStatus":"OK"},"checkmInfo":{"checkmMarkerSet":"Pleurocapsales","checkmMarkerSetRank":"order","checkmSpeciesTaxId":2886916,"checkmVersion":"v1.2.2","completeness":92.3,"completenessPercentile":100.0,"contamination":1.2},"currentAccession":"GCF_020640915.1","organism":{"infraspecificNames":{"strain":"KI4"},"organismName":"Waterburya agarophytonicola KI4","taxId":2874699},"pairedAccession":"GCA_020640915.1","sourceDatabase":"SOURCE_DATABASE_REFSEQ","typeMaterial":{"typeDisplayText":"assembly from type material","typeLabel":"TYPE_MATERIAL"},"wgsInfo":{"masterWgsUrl":"https://www.ncbi.nlm.nih.gov/nuccore/JADWDC000000000.1","wgsContigsUrl":"https://www.ncbi.nlm.nih.gov/Traces/wgs/JADWDC01","wgsProjectAccession":"JADWDC01"}}
{"accession":"GCF_020667915.1","annotationInfo":{"method":"Best-placed reference protein set; GeneMarkS-2+","name":"NCBI Prokaryotic Genome Annotation Pipeline (PGAP)","pipeline":"NCBI Prokaryotic Genome Annotation Pipeline (PGAP)","provider":"NCBI RefSeq","releaseDate":"2024-01-21","softwareVersion":"6.6","stats":{"geneCounts":{"nonCoding":42,"proteinCoding":2721,"pseudogene":18,"total":2781}}},"assemblyInfo":{"assemblyLevel":"Contig","assemblyMethod":"ABySS v. 2.0.2","assemblyName":"ASM2066791v1","assemblyStatus":"current","assemblyType":"haploid","bioprojectAccession":"PRJNA706922","bioprojectLineage":[{"bioprojects":[{"accession":"PRJNA706922","title":"Winogradskyella immobilis strain:E313 Genome sequencing and assembly"}]}],"biosample":{"accession":"SAMN18148204","attributes":[{"name":"strain","value":"E313"},{"name":"isolation_source","value":"coastal sediment sample"},{"name":"collection_date","value":"2020-09-06"},{"name":"geo_loc_name","value":"China: Xiaoshi Island, Weihai"},{"name":"sample_type","value":"cell culture"},{"name":"type-material","value":"type strain of Winogradskyella immobilis"}],"bioprojects":[{"accession":"PRJNA706922"}],"description":{"organism":{"organismName":"Winogradskyella immobilis","taxId":2816852},"title":"Microbe sample from Winogradskyella immobilis"},"lastUpdated":"2024-01-19T21:09:26.252","models":["Microbe, viral or environmental"],"owner":{"contacts":[{}],"name":"shandong university"},"package":"Microbe.1.0","publicationDate":"2021-06-30T00:00:00.000","sampleIds":[{"label":"Sample name","value":"Winogradskyella sp. strain E313"}],"status":{"status":"live","when":"2021-06-30T00:50:09.317"},"submissionDate":"2021-03-05T08:56:03.753"},"comments":"The annotation was added by the NCBI Prokaryotic Genome Annotation Pipeline (PGAP). Information about PGAP can be found here: https://www.ncbi.nlm.nih.gov/genome/annotation_prok/","pairedAssembly":{"accession":"GCA_020667915.1","annotationName":"NCBI Prokaryotic Genome Annotation Pipeline (PGAP)","status":"current"},"refseqCategory":"representative genome","releaseDate":"2021-10-28","sequencingTech":"Illumina NovaSeq","submitter":"shandong university"},"assemblyStats":{"contigL50":7,"contigN50":160941,"gcCount":"956859","gcPercent":32.0,"genomeCoverage":"565.0x","numberOfComponentSequences":82,"numberOfContigs":82,"totalSequenceLength":"3006726","totalUngappedLength":"3006726"},"averageNucleotideIdentity":{"bestAniMatch":{"ani":100.0,"assembly":"GCA_021887715.1","assemblyCoverage":99.96,"category":"type","organismName":"Winogradskyella immobilis","typeAssemblyCoverage":99.96},"category":"type","comment":"na","matchStatus":"species_match","submittedAniMatch":{"ani":100.0,"assembly":"GCA_021887715.1","assemblyCoverage":99.96,"category":"type","organismName":"Winogradskyella immobilis","typeAssemblyCoverage":99.96},"submittedOrganism":"Winogradskyella immobilis","submittedSpecies":"Winogradskyella immobilis","taxonomyCheckStatus":"OK"},"checkmInfo":{"checkmMarkerSet":"Flavobacteriaceae","checkmMarkerSetRank":"family","checkmSpeciesTaxId":2816852,"checkmVersion":"v1.2.2","completeness":99.68,"completenessPercentile":100.0,"contamination":1.13},"currentAccession":"GCF_020667915.1","organism":{"infraspecificNames":{"strain":"E313"},"organismName":"Winogradskyella immobilis","taxId":2816852},"pairedAccession":"GCA_020667915.1","sourceDatabase":"SOURCE_DATABASE_REFSEQ","typeMaterial":{"typeDisplayText":"assembly from type material","typeLabel":"TYPE_MATERIAL"},"wgsInfo":{"masterWgsUrl":"https://www.ncbi.nlm.nih.gov/nuccore/JAFMPT000000000.1","wgsContigsUrl":"https://www.ncbi.nlm.nih.gov/Traces/wgs/JAFMPT01","wgsProjectAccession":"JAFMPT01"}}
{"accession":"GCF_020990565.1","annotationInfo":{"method":"Best-placed reference protein set; GeneMarkS-2+","name":"NCBI Prokaryotic Genome Annotation Pipeline (PGAP)","pipeline":"NCBI Prokaryotic Genome Annotation Pipeline (PGAP)","provider":"NCBI RefSeq","releaseDate":"2024-02-01","softwareVersion":"6.6","stats":{"geneCounts":{"nonCoding":59,"proteinCoding":2301,"pseudogene":96,"total":2456}}},"assemblyInfo":{"assemblyLevel":"Complete Genome","assemblyMethod":"Velvet v. v1.2.10","assemblyName":"ASM2099056v1","assemblyStatus":"current","assemblyType":"haploid","bioprojectAccession":"PRJNA780667","bioprojectLineage":[{"bioprojects":[{"accession":"PRJNA780667","title":"Population genomics of Xylella taiwanensis in Taiwan"}]}],"biosample":{"accession":"SAMN23226935","attributes":[{"name":"strain","value":"PLS206"},{"name":"collection_date","value":"NA"},{"name":"env_broad_scale","value":"agricultural land"},{"name":"env_local_scale","value":"orchard"},{"name":"env_medium","value":"plant tissue"},{"name":"geo_loc_name","value":"Taiwan"},{"name":"isol_growth_condt","value":"27530392"},{"name":"lat_lon","value":"NA"},{"name":"num_replicons","value":"1"},{"name":"ref_biomaterial","value":"27530392"}],"bioprojects":[{"accession":"PRJNA780667"}],"description":{"comment":"Keywords: GSC:MIxS;MIGS:6.0","organism":{"organismName":"Xylella taiwanensis","taxId":1444770},"title":"MIGS Cultured Bacterial/Archaeal sample from Xylella taiwanensis"},"lastUpdated":"2021-11-18T06:15:17.433","models":["MIGS.ba"],"owner":{"contacts":[{}],"name":"Academia Sinica"},"package":"MIGS.ba.6.0","publicationDate":"2021-11-16T00:00:00.000","sampleIds":[{"label":"Sample name","value":"xyltai04"},{"db":"SRA","value":"SRS11093512"}],"status":{"status":"live","when":"2021-11-16T23:09:03.555"},"submissionDate":"2021-11-16T23:09:03.557"},"comments":"The annotation was added by the NCBI Prokaryotic Genome Annotation Pipeline (PGAP). Information about PGAP can be found here: https://www.ncbi.nlm.nih.gov/genome/annotation_prok/\nBacteria and source DNA available from Chi-Wei Tsai","pairedAssembly":{"accession":"GCA_020990565.1","annotationName":"NCBI Prokaryotic Genome Annotation Pipeline (PGAP)","status":"current"},"refseqCategory":"representative genome","releaseDate":"2021-11-27","sequencingTech":"Illumina MiSeq","submitter":"Academia Sinica"},"assemblyStats":{"contigL50":1,"contigN50":2824795,"gcCount":"1520768","gcPercent":53.0,"genomeCoverage":"102.3x","numberOfComponentSequences":2,"numberOfContigs":2,"numberOfScaffolds":2,"scaffoldL50":1,"scaffoldN50":2824795,"totalNumberOfChromosomes":2,"totalSequenceLength":"2857370","totalUngappedLength":"2857370"},"averageNucleotideIdentity":{"bestAniMatch":{"ani":99.98,"assembly":"GCA_013177435.1","assemblyCoverage":98.84,"category":"type","organismName":"Xylella taiwanensis","typeAssemblyCoverage":99.98},"category":"category_na","comment":"na","matchStatus":"species_match","submittedAniMatch":{"ani":99.98,"assembly":"GCA_013177435.1","assemblyCoverage":98.84,"category":"type","organismName":"Xylella taiwanensis","typeAssemblyCoverage":99.98},"submittedOrganism":"Xylella taiwanensis","submittedSpecies":"Xylella taiwanensis","taxonomyCheckStatus":"OK"},"checkmInfo":{"checkmMarkerSet":"Xylella","checkmMarkerSetRank":"genus","checkmSpeciesTaxId":1444770,"checkmVersion":"v1.2.2","completeness":92.97,"completenessPercentile":41.935482,"contamination":1.3},"currentAccession":"GCF_020990565.1","organism":{"infraspecificNames":{"strain":"PLS206"},"organismName":"Xylella taiwanensis","taxId":1444770},"pairedAccession":"GCA_020990565.1","sourceDatabase":"SOURCE_DATABASE_REFSEQ"}
{"accession":"GCF_020995475.1","annotationInfo":{"method":"Best-placed reference protein set; GeneMarkS-2+","name":"NCBI Prokaryotic Genome Annotation Pipeline (PGAP)","pipeline":"NCBI Prokaryotic Genome Annotation Pipeline (PGAP)","provider":"NCBI RefSeq","releaseDate":"2023-08-07","softwareVersion":"6.5","stats":{"geneCounts":{"nonCoding":41,"proteinCoding":1206,"pseudogene":72,"total":1319}}},"assemblyInfo":{"assemblyLevel":"Complete Genome","assemblyMethod":"FALCON v. v0.3.0","assemblyName":"ASM2099547v1","assemblyStatus":"current","assemblyType":"haploid","bioprojectAccession":"PRJNA780222","bioprojectLineage":[{"bioprojects":[{"accession":"PRJNA780222","title":"Wolbachia endosymbiont of Corcyra cephalonica isolate:SYLI2103 Genome sequencing"}]}],"biosample":{"accession":"SAMN23133155","attributes":[{"name":"isolate","value":"SYLI2103"},{"name":"host","value":"Corcyra cephalonica"},{"name":"collection_date","value":"2021-03-03"},{"name":"geo_loc_name","value":"China"},{"name":"sample_type","value":"tissue sample"}],"description":{"organism":{"organismName":"Wolbachia endosymbiont of Corcyra cephalonica","taxId":218111},"title":"Microbe sample from Wolbachia pipientis"},"lastUpdated":"2021-11-23T10:26:56.162","models":["Microbe, viral or environmental"],"owner":{"contacts":[{}],"name":"China Agricultural University"},"package":"Microbe.1.0","publicationDate":"2021-11-14T00:00:00.000","sampleIds":[{"label":"Sample name","value":"wCcep"}],"status":{"status":"live","when":"2021-11-14T01:45:03.236"},"submissionDate":"2021-11-14T01:45:03.233"},"comments":"The annotation was added by the NCBI Prokaryotic Genome Annotation Pipeline (PGAP). Information about PGAP can be found here: https://www.ncbi.nlm.nih.gov/genome/annotation_prok/","pairedAssembly":{"accession":"GCA_020995475.1","annotationName":"NCBI Prokaryotic Genome Annotation Pipeline (PGAP)","status":"current"},"refseqCategory":"representative genome","releaseDate":"2021-11-29","sequencingTech":"Illumina NovaSeq; PacBio Sequel","submitter":"China Agricultural University"},"assemblyStats":{"contigL50":1,"contigN50":1359904,"gcCount":"469269","gcPercent":34.0,"genomeCoverage":"923.0x","numberOfComponentSequences":3,"numberOfContigs":3,"numberOfScaffolds":3,"scaffoldL50":1,"scaffoldN50":1359904,"totalNumberOfChromosomes":3,"totalSequenceLength":"1381884","totalUngappedLength":"1381884"},"averageNucleotideIdentity":{"bestAniMatch":{"ani":87.9,"assembly":"GCA_000026005.1","assemblyCoverage":0.31,"category":"type","organismName":"Ehrlichia ruminantium","typeAssemblyCoverage":0.28},"category":"category_na","comment":"na","matchStatus":"low_coverage","submittedOrganism":"Wolbachia endosymbiont of Corcyra cephalonica","submittedSpecies":"Wolbachia endosymbiont of Corcyra cephalonica","taxonomyCheckStatus":"Inconclusive"},"checkmInfo":{"checkmMarkerSet":"Wolbachia","checkmMarkerSetRank":"genus","checkmSpeciesTaxId":218111,"checkmVersion":"v1.2.2","completeness":99.09,"completenessPercentile":100.0,"contamination":0.36},"currentAccession":"GCF_020995475.1","organism":{"infraspecificNames":{"isolate":"SYLI2103"},"organismName":"Wolbachia endosymbiont of Corcyra cephalonica","taxId":218111},"pairedAccession":"GCA_020995475.1","sourceDatabase":"SOURCE_DATABASE_REFSEQ"}
{"accession":"GCF_021272385.1","annotationInfo":{"method":"Best-placed reference protein set; GeneMarkS-2+","name":"NCBI Prokaryotic Genome Annotation Pipeline (PGAP)","pipeline":"NCBI Prokaryotic Genome Annotation Pipeline (PGAP)","provider":"NCBI RefSeq","releaseDate":"2023-09-01","softwareVersion":"6.6","stats":{"geneCounts":{"nonCoding":175,"proteinCoding":3958,"pseudogene":63,"total":4196}}},"assemblyInfo":{"assemblyLevel":"Contig","assemblyMethod":"Canu v. 1.8","assemblyName":"ASM2127238v1","assemblyStatus":"current","assemblyType":"haploid","bioprojectAccession":"PRJNA785371","bioprojectLineage":[{"bioprojects":[{"accession":"PRJNA785371","title":"Vibrio salinus strain:DNF-1 Genome sequencing and assembly"}]}],"biosample":{"accession":"SAMN23555486","attributes":[{"name":"strain","value":"DNF-1"},{"name":"isolation_source","value":"lagoon sediment"},{"name":"collection_date","value":"2016-01-31"},{"name":"geo_loc_name","value":"missing"},{"name":"sample_type","value":"pure culture"},{"name":"type-material","value":"type strain of Vibrio salinus"}],"bioprojects":[{"accession":"PRJNA785371"}],"description":{"organism":{"organismName":"Vibrio salinus","taxId":2899784},"title":"Microbe sample from Vibrio salinus"},"lastUpdated":"2022-08-10T21:06:14.390","models":["Microbe, viral or environmental"],"owner":{"contacts":[{}],"name":"Food Industry Research and Development Institute"},"package":"Microbe.1.0","publicationDate":"2021-12-06T00:00:00.000","sampleIds":[{"label":"Sample name","value":"Vibrio salinus"}],"status":{"status":"live","when":"2021-12-06T14:24:59.028"},"submissionDate":"2021-12-02T03:20:02.823"},"comments":"The annotation was added by the NCBI Prokaryotic Genome Annotation Pipeline (PGAP). Information about PGAP can be found here: https://www.ncbi.nlm.nih.gov/genome/annotation_prok/\nBacteria and source DNA available from BCRC 81209","pairedAssembly":{"accession":"GCA_021272385.1","annotationName":"NCBI Prokaryotic Genome Annotation Pipeline (PGAP)","status":"current"},"refseqCategory":"representative genome","releaseDate":"2021-12-22","sequencingTech":"PacBio","submitter":"Food Industry Research and Development Institute"},"assemblyStats":{"contigL50":2,"contigN50":1209233,"gcCount":"1880747","gcPercent":42.0,"genomeCoverage":"413.0x","numberOfComponentSequences":10,"numberOfContigs":10,"totalSequenceLength":"4461573","totalUngappedLength":"4461573"},"averageNucleotideIdentity":{"bestAniMatch":{"ani":79.52,"assembly":"GCA_003856525.1","assemblyCoverage":19.07,"category":"type","organismName":"Vibrio viridaestus","typeAssemblyCoverage":18.05},"category":"type","comment":"Assembly is the type_strain, mismatch is within genus and expected","matchStatus":"below_threshold_mismatch","submittedOrganism":"Vibrio salinus","submittedSpecies":"Vibrio salinus","taxonomyCheckStatus":"OK"},"checkmInfo":{"checkmMarkerSet":"Vibrio","checkmMarkerSetRank":"genus","checkmSpeciesTaxId":2899784,"checkmVersion":"v1.2.2","completeness":89.71,"completenessPercentile":100.0,"contamination":6.19},"currentAccession":"GCF_021272385.1","organism":{"infraspecificNames":{"strain":"DNF-1"},"organismName":"Vibrio salinus","taxId":2899784},"pairedAccession":"GCA_021272385.1","sourceDatabase":"SOURCE_DATABASE_REFSEQ","typeMaterial":{"typeDisplayText":"assembly from type material","typeLabel":"TYPE_MATERIAL"},"wgsInfo":{"masterWgsUrl":"https://www.ncbi.nlm.nih.gov/nuccore/JAJSDZ000000000.1","wgsContigsUrl":"https://www.ncbi.nlm.nih.gov/Traces/wgs/JAJSDZ01","wgsProjectAccession":"JAJSDZ01"}}
{"accession":"GCF_021378375.1","annotationInfo":{"method":"Best-placed reference protein set; GeneMarkS-2+","name":"NCBI Prokaryotic Genome Annotation Pipeline (PGAP)","pipeline":"NCBI Prokaryotic Genome Annotation Pipeline (PGAP)","provider":"NCBI RefSeq","releaseDate":"2023-08-07","softwareVersion":"6.5","stats":{"geneCounts":{"nonCoding":41,"proteinCoding":1257,"pseudogene":115,"total":1413}}},"assemblyInfo":{"assemblyLevel":"Complete Genome","assemblyMethod":"MaSuRCA v. 3.4.1; SPAdes v. 3.13.0","assemblyName":"ASM2137837v1","assemblyStatus":"current","assemblyType":"haploid","bioprojectAccession":"PRJNA661092","bioprojectLineage":[{"bioprojects":[{"accession":"PRJNA661092","title":"Drosophila innubila Nudivirus coevolution in other species"}]}],"biosample":{"accession":"SAMN18306550","attributes":[{"name":"isolate","value":"11"},{"name":"host","value":"Drosophila innubila"},{"name":"collection_date","value":"2012-01-01"},{"name":"geo_loc_name","value":"USA: Arizona"},{"name":"sample_type","value":"whole organism"}],"bioprojects":[{"accession":"PRJNA661092"}],"description":{"organism":{"organismName":"Wolbachia endosymbiont of Drosophila innubila","taxId":282263},"title":"Microbe sample from Wolbachia endosymbiont of Drosophila innubila"},"lastUpdated":"2021-12-31T00:56:58.790","models":["Microbe, viral or environmental"],"owner":{"contacts":[{}],"name":"University of Kansas"},"package":"Microbe.1.0","publicationDate":"2021-12-31T00:56:58.790","sampleIds":[{"label":"Sample name","value":"wInn genome assembly v.11"}],"status":{"status":"live","when":"2021-12-31T00:56:58.790"},"submissionDate":"2021-03-14T14:13:04.193"},"comments":"The annotation was added by the NCBI Prokaryotic Genome Annotation Pipeline (PGAP). Information about PGAP can be found here: https://www.ncbi.nlm.nih.gov/genome/annotation_prok/","pairedAssembly":{"accession":"GCA_021378375.1","annotationName":"NCBI Prokaryotic Genome Annotation Pipeline (PGAP)","status":"current"},"refseqCategory":"representative genome","releaseDate":"2022-01-06","sequencingTech":"Oxford Nanopore MinION","submitter":"University of Kansas"},"assemblyStats":{"contigL50":1,"contigN50":1290587,"gcCount":"455303","gcPercent":35.5,"genomeCoverage":"15.0x","numberOfComponentSequences":1,"numberOfContigs":1,"numberOfScaffolds":1,"scaffoldL50":1,"scaffoldN50":1290587,"totalNumberOfChromosomes":1,"totalSequenceLength":"1290587","totalUngappedLength":"1290587"},"averageNucleotideIdentity":{"bestAniMatch":{"ani":87.73,"assembly":"GCA_000632845.1","assemblyCoverage":0.33,"category":"type","organismName":"Ehrlichia japonica","typeAssemblyCoverage":0.37},"category":"category_na","comment":"na","matchStatus":"low_coverage","submittedOrganism":"Wolbachia endosymbiont of Drosophila innubila","submittedSpecies":"Wolbachia endosymbiont of Drosophila innubila","taxonomyCheckStatus":"Inconclusive"},"checkmInfo":{"checkmMarkerSet":"Wolbachia","checkmMarkerSetRank":"genus","checkmSpeciesTaxId":282263,"checkmVersion":"v1.2.2","completeness":98.36,"completenessPercentile":100.0},"currentAccession":"GCF_021378375.1","organism":{"infraspecificNames":{"isolate":"11"},"organismName":"Wolbachia endosymbiont of Drosophila innubila","taxId":282263},"pairedAccession":"GCA_021378375.1","sourceDatabase":"SOURCE_DATABASE_REFSEQ"}
{"accession":"GCF_021502675.1","annotationInfo":{"method":"Best-placed reference protein set; GeneMarkS-2+","name":"NCBI Prokaryotic Genome Annotation Pipeline (PGAP)","pipeline":"NCBI Prokaryotic Genome Annotation Pipeline (PGAP)","provider":"NCBI RefSeq","releaseDate":"2023-08-31","softwareVersion":"6.6","stats":{"geneCounts":{"nonCoding":66,"proteinCoding":8524,"pseudogene":128,"total":8718}}},"assemblyInfo":{"assemblyLevel":"Scaffold","assemblyMethod":"SOAPdenovo v. 2.04","assemblyName":"ASM2150267v1","assemblyStatus":"current","assemblyType":"haploid","bioprojectAccession":"PRJNA794874","bioprojectLineage":[{"bioprojects":[{"accession":"PRJNA794874","title":"Yinghuangia soli strain:KLBMP8922 Genome sequencing and assembly"}]}],"biosample":{"accession":"SAMN24662247","attributes":[{"name":"strain","value":"KLBMP 8922"},{"name":"isolation_source","value":"soil"},{"name":"collection_date","value":"2021-09-20"},{"name":"geo_loc_name","value":"China: Guizhou"},{"name":"sample_type","value":"cell culture"},{"name":"type-material","value":"type strain of Yinghuangia soli"}],"bioprojects":[{"accession":"PRJNA794874"}],"description":{"organism":{"organismName":"Yinghuangia soli","taxId":2908204},"title":"Microbe sample from Yinghuangia soli"},"lastUpdated":"2023-06-05T21:06:34.038","models":["Microbe, viral or environmental"],"owner":{"contacts":[{}],"name":"Jiangsu Normal University"},"package":"Microbe.1.0","publicationDate":"2022-01-05T00:00:00.000","sampleIds":[{"label":"Sample name","value":"KLBMP8922"},{"db":"SRA","value":"SRS15942431"}],"status":{"status":"live","when":"2022-01-06T11:05:03.563"},"submissionDate":"2022-01-05T21:22:02.803"},"comments":"The annotation was added by the NCBI Prokaryotic Genome Annotation Pipeline (PGAP). Information about PGAP can be found here: https://www.ncbi.nlm.nih.gov/genome/annotation_prok/","pairedAssembly":{"accession":"GCA_021502675.1","annotationName":"NCBI Prokaryotic Genome Annotation Pipeline (PGAP)","status":"current"},"refseqCategory":"representative genome","releaseDate":"2022-01-18","sequencingTech":"Illumina NovaSeq","submitter":"Jiangsu Normal University"},"assemblyStats":{"contigL50":33,"contigN50":87867,"gcCount":"6995044","gcPercent":72.0,"genomeCoverage":"30.0x","numberOfComponentSequences":92,"numberOfContigs":179,"numberOfScaffolds":92,"scaffoldL50":13,"scaffoldN50":234404,"totalSequenceLength":"9708286","totalUngappedLength":"9707416"},"averageNucleotideIdentity":{"bestAniMatch":{"ani":85.6,"assembly":"GCA_029953285.1","assemblyCoverage":32.69,"category":"type","organismName":"Yinghuangia seranimata","typeAssemblyCoverage":32.39},"category":"type","comment":"Assembly is the type_strain, mismatch is within genus and expected","matchStatus":"below_threshold_mismatch","submittedOrganism":"Yinghuangia soli","submittedSpecies":"Yinghuangia soli","taxonomyCheckStatus":"OK"},"checkmInfo":{"checkmMarkerSet":"Streptomycetaceae","checkmMarkerSetRank":"family","checkmSpeciesTaxId":2908204,"checkmVersion":"v1.2.2","completeness":92.68,"completenessPercentile":100.0,"contamination":2.41},"currentAccession":"GCF_021502675.1","organism":{"infraspecificNames":{"strain":"KLBMP 8922"},"organismName":"Yinghuangia soli","taxId":2908204},"pairedAccession":"GCA_021502675.1","sourceDatabase":"SOURCE_DATABASE_REFSEQ","typeMaterial":{"typeDisplayText":"assembly from type material","typeLabel":"TYPE_MATERIAL"},"wgsInfo":{"masterWgsUrl":"https://www.ncbi.nlm.nih.gov/nuccore/JAKFHA000000000.1","wgsContigsUrl":"https://www.ncbi.nlm.nih.gov/Traces/wgs/JAKFHA01","wgsProjectAccession":"JAKFHA01"}}
{"accession":"GCF_021568905.1","annotationInfo":{"method":"Best-placed reference protein set; GeneMarkS-2+","name":"NCBI Prokaryotic Genome Annotation Pipeline (PGAP)","pipeline":"NCBI Prokaryotic Genome Annotation Pipeline (PGAP)","provider":"NCBI RefSeq","releaseDate":"2024-01-31","softwareVersion":"6.6","stats":{"geneCounts":{"nonCoding":55,"proteinCoding":3736,"pseudogene":18,"total":3809}}},"assemblyInfo":{"assemblyLevel":"Contig","assemblyMethod":"SPAdes v. 3.14.0","assemblyName":"ASM2156890v1","assemblyStatus":"current","assemblyType":"haploid","bioprojectAccession":"PRJNA797944","bioprojectLineage":[{"bioprojects":[{"accession":"PRJNA797944","title":"Zavarzinia sp. Adcm-6A Genome sequencing and assembly"}]}],"biosample":{"accession":"SAMN25062265","attributes":[{"name":"strain","value":"Adcm-6A"},{"name":"collection_date","value":"2020-07-06"},{"name":"depth","value":"-112m"},{"name":"env_broad_scale","value":"open ocean"},{"name":"env_local_scale","value":"deep chlorophyll maximum layer"},{"name":"env_medium","value":"deepsea water"},{"name":"geo_loc_name","value":"Pacific Ocean: Western Pacific Ocean"},{"name":"isol_growth_condt","value":"M2 medium plate at 28C"},{"name":"lat_lon","value":"22.95 N 134.60 E"},{"name":"num_replicons","value":"1"},{"name":"ref_biomaterial","value":"not available"},{"name":"type-material","value":"type strain of Zavarzinia marina"}],"bioprojects":[{"accession":"PRJNA797944"}],"description":{"comment":"Keywords: GSC:MIxS;MIGS:6.0","organism":{"organismName":"Zavarzinia marina","taxId":2911065},"title":"MIGS Cultured Bacterial/Archaeal sample from Zavarzinia compransoris Adcm-6A"},"lastUpdated":"2022-11-20T06:12:02.198","models":["MIGS.ba","MIGS/MIMS/MIMARKS.water"],"owner":{"contacts":[{}],"name":"Third Institute of Oceanography, Ministry of Natural Resources, P.R.China"},"package":"MIGS.ba.water.6.0","publicationDate":"2022-01-18T00:00:00.000","sampleIds":[{"label":"Sample name","value":"High-quality draft genome sequence of Zavarzinia compransoris Adcm-6A"}],"status":{"status":"live","when":"2022-01-18T09:28:08.192"},"submissionDate":"2022-01-18T09:28:08.190"},"comments":"The annotation was added by the NCBI Prokaryotic Genome Annotation Pipeline (PGAP). Information about PGAP can be found here: https://www.ncbi.nlm.nih.gov/genome/annotation_prok/","pairedAssembly":{"accession":"GCA_021568905.1","annotationName":"NCBI Prokaryotic Genome Annotation Pipeline (PGAP)","status":"current"},"refseqCategory":"representative genome","releaseDate":"2022-01-24","sequencingTech":"Illumina HiSeq","submitter":"Third Institute of Oceanography, Ministry of Natural Resources, P.R.China"},"assemblyStats":{"contigL50":3,"contigN50":490215,"gcCount":"2677217","gcPercent":67.5,"genomeCoverage":"386.0x","numberOfComponentSequences":17,"numberOfContigs":17,"totalSequenceLength":"3954847","totalUngappedLength":"3954847"},"averageNucleotideIdentity":{"bestAniMatch":{"ani":83.11,"assembly":"GCA_003173055.1","assemblyCoverage":52.01,"category":"type","organismName":"Zavarzinia compransoris","typeAssemblyCoverage":43.24},"category":"type","comment":"Assembly is the type_strain, mismatch is within genus and expected","matchStatus":"below_threshold_mismatch","submittedOrganism":"Zavarzinia marina","submittedSpecies":"Zavarzinia marina","taxonomyCheckStatus":"OK"},"checkmInfo":{"checkmMarkerSet":"Rhodospirillales","checkmMarkerSetRank":"order","checkmSpeciesTaxId":2911065,"checkmVersion":"v1.2.2","completeness":99.11,"completenessPercentile":100.0},"currentAccession":"GCF_021568905.1","organism":{"infraspecificNames":{"strain":"Adcm-6A"},"organismName":"Zavarzinia marina","taxId":2911065},"pairedAccession":"GCA_021568905.1","sourceDatabase":"SOURCE_DATABASE_REFSEQ","typeMaterial":{"typeDisplayText":"assembly from type material","typeLabel":"TYPE_MATERIAL"},"wgsInfo":{"masterWgsUrl":"https://www.ncbi.nlm.nih.gov/nuccore/JAKGSB000000000.1","wgsContigsUrl":"https://www.ncbi.nlm.nih.gov/Traces/wgs/JAKGSB01","wgsProjectAccession":"JAKGSB01"}}
{"accession":"GCF_021609905.1","annotationInfo":{"method":"Best-placed reference protein set; GeneMarkS-2+","name":"NCBI Prokaryotic Genome Annotation Pipeline (PGAP)","pipeline":"NCBI Prokaryotic Genome Annotation Pipeline (PGAP)","provider":"NCBI RefSeq","releaseDate":"2023-08-07","softwareVersion":"6.5","stats":{"geneCounts":{"nonCoding":42,"proteinCoding":1446,"pseudogene":99,"total":1587}}},"assemblyInfo":{"assemblyLevel":"Complete Genome","assemblyMethod":"Canu v. 1.9; Juicer tools v. 1.22.01; 3D de novo assembly v. 180114","assemblyName":"ASM2160990v1","assemblyStatus":"current","assemblyType":"haploid","bioprojectAccession":"PRJNA655405","bioprojectLineage":[{"bioprojects":[{"accession":"PRJNA655405","title":"Delia radicum isolate:iso-1 Genome sequencing and assembly"}]}],"biosample":{"accession":"SAMN25041563","attributes":[{"name":"alternate_ID","value":"A"},{"name":"isolate","value":"iso-1"},{"name":"host","value":"Delia radicum"},{"name":"isolation_source","value":"laboratory culture"},{"name":"collection_date","value":"2017-11-23"},{"name":"geo_loc_name","value":"Germany"},{"name":"sample_type","value":"tissue"},{"name":"host_tissue_sampled","value":"whole body"},{"name":"host_sex","value":"pooled male and female"},{"name":"host developmental stage","value":"adult"}],"bioprojects":[{"accession":"PRJNA655405"}],"description":{"organism":{"organismName":"Wolbachia endosymbiont of Delia radicum","taxId":502352},"title":"Microbe Wolbachia sp. contained in invertebrate sample from Delia radicum"},"lastUpdated":"2022-01-18T11:50:12.965","models":["Microbe, viral or environmental"],"owner":{"contacts":[{}],"name":"German Centre for Integrative Biodiversity Research (iDiv)  Halle-Jena-Leipzig"},"package":"Microbe.1.0","publicationDate":"2022-01-17T00:00:00.000","sampleIds":[{"label":"Sample name","value":"wDra_iso-1"}],"status":{"status":"live","when":"2022-01-17T11:07:10.438"},"submissionDate":"2022-01-17T07:25:03.926"},"comments":"The annotation was added by the NCBI Prokaryotic Genome Annotation Pipeline (PGAP). Information about PGAP can be found here: https://www.ncbi.nlm.nih.gov/genome/annotation_prok/","pairedAssembly":{"accession":"GCA_021609905.1","annotationName":"NCBI Prokaryotic Genome Annotation Pipeline (PGAP)","status":"current"},"refseqCategory":"representative genome","releaseDate":"2022-01-26","sequencingTech":"PacBio Sequel; Illumina HiSeq","submitter":"German Centre for Integrative Biodiversity Research (iDiv) Halle-Jena-Leipzig"},"assemblyStats":{"contigL50":1,"contigN50":1586584,"gcCount":"558207","gcPercent":35.0,"genomeCoverage":"55.0x","numberOfComponentSequences":1,"numberOfContigs":1,"numberOfScaffolds":1,"scaffoldL50":1,"scaffoldN50":1586584,"totalNumberOfChromosomes":1,"totalSequenceLength":"1586584","totalUngappedLength":"1586584"},"averageNucleotideIdentity":{"bestAniMatch":{"ani":79.65,"assembly":"GCA_027943725.1","assemblyCoverage":0.08,"category":"type","organismName":"Nitrosophilus kaiyonis","typeAssemblyCoverage":0.07},"category":"category_na","comment":"na","matchStatus":"low_coverage","submittedOrganism":"Wolbachia endosymbiont of Delia radicum","submittedSpecies":"Wolbachia endosymbiont of Delia radicum","taxonomyCheckStatus":"Inconclusive"},"checkmInfo":{"checkmMarkerSet":"Wolbachia","checkmMarkerSetRank":"genus","checkmSpeciesTaxId":502352,"checkmVersion":"v1.2.2","completeness":99.09,"completenessPercentile":100.0},"currentAccession":"GCF_021609905.1","organism":{"infraspecificNames":{"isolate":"iso-1"},"organismName":"Wolbachia endosymbiont of Delia radicum","taxId":502352},"pairedAccession":"GCA_021609905.1","sourceDatabase":"SOURCE_DATABASE_REFSEQ"}
{"accession":"GCF_021728535.1","annotationInfo":{"method":"Best-placed reference protein set; GeneMarkS-2+","name":"NCBI Prokaryotic Genome Annotation Pipeline (PGAP)","pipeline":"NCBI Prokaryotic Genome Annotation Pipeline (PGAP)","provider":"NCBI RefSeq","releaseDate":"2023-08-06","softwareVersion":"6.5","stats":{"geneCounts":{"nonCoding":41,"proteinCoding":2889,"pseudogene":122,"total":3052}}},"assemblyInfo":{"assemblyLevel":"Scaffold","assemblyMethod":"Platanus-allee v. 2.2.2","assemblyName":"ASM2172853v1","assemblyStatus":"current","assemblyType":"haploid","bioprojectAccession":"PRJNA799998","bioprojectLineage":[{"bioprojects":[{"accession":"PRJNA799998","title":"Wocania arenilitoris strain:HMF6543 Genome sequencing and assembly"}]}],"biosample":{"accession":"SAMN25221484","attributes":[{"name":"strain","value":"HMF6543"},{"name":"isolation_source","value":"sand of seashore"},{"name":"collection_date","value":"2017"},{"name":"geo_loc_name","value":"South Korea: South Sea"},{"name":"sample_type","value":"cell culture"},{"name":"type-material","value":"type strain of Sabulilitoribacter arenilitoris"}],"bioprojects":[{"accession":"PRJNA799998"}],"description":{"organism":{"organismName":"Wocania arenilitoris","taxId":2044858},"title":"Microbe sample from Wocania arenilitoris"},"lastUpdated":"2023-08-04T21:06:05.409","models":["Microbe, viral or environmental"],"owner":{"contacts":[{}],"name":"Chungbuk national university"},"package":"Microbe.1.0","publicationDate":"2022-01-24T00:00:00.000","sampleIds":[{"label":"Sample name","value":"Sabulilitoribacter arenilitoris KCTC 52401"}],"status":{"status":"live","when":"2022-01-24T10:33:03.277"},"submissionDate":"2022-01-24T10:33:03.276"},"comments":"The annotation was added by the NCBI Prokaryotic Genome Annotation Pipeline (PGAP). Information about PGAP can be found here: https://www.ncbi.nlm.nih.gov/genome/annotation_prok/\nBacteria and source DNA available from KCTC 52401","pairedAssembly":{"accession":"GCA_021728535.1","annotationName":"NCBI Prokaryotic Genome Annotation Pipeline (PGAP)","status":"current"},"refseqCategory":"representative genome","releaseDate":"2022-01-30","sequencingTech":"Illumina HiSeq","submitter":"Chungbuk national university"},"assemblyStats":{"contigL50":7,"contigN50":204683,"gcCount":"1117406","gcPercent":32.0,"genomeCoverage":"149.3x","numberOfComponentSequences":37,"numberOfContigs":41,"numberOfScaffolds":37,"scaffoldL50":7,"scaffoldN50":204683,"totalSequenceLength":"3491608","totalUngappedLength":"3491568"},"averageNucleotideIdentity":{"bestAniMatch":{"ani":84.52,"assembly":"GCA_000789235.1","assemblyCoverage":41.7,"category":"type","organismName":"Wocania ichthyoenteri","typeAssemblyCoverage":36.86},"category":"type","comment":"Assembly is the type_strain, mismatch is within genus and expected","matchStatus":"below_threshold_mismatch","submittedOrganism":"Wocania arenilitoris","submittedSpecies":"Wocania arenilitoris","taxonomyCheckStatus":"OK"},"checkmInfo":{"checkmMarkerSet":"Flavobacteriaceae","checkmMarkerSetRank":"family","checkmSpeciesTaxId":2044858,"checkmVersion":"v1.2.2","completeness":96.44,"completenessPercentile":100.0,"contamination":0.65},"currentAccession":"GCF_021728535.1","organism":{"infraspecificNames":{"strain":"HMF6543"},"organismName":"Wocania arenilitoris","taxId":2044858},"pairedAccession":"GCA_021728535.1","sourceDatabase":"SOURCE_DATABASE_REFSEQ","typeMaterial":{"typeDisplayText":"assembly from type material","typeLabel":"TYPE_MATERIAL"},"wgsInfo":{"masterWgsUrl":"https://www.ncbi.nlm.nih.gov/nuccore/JAKKDU000000000.1","wgsContigsUrl":"https://www.ncbi.nlm.nih.gov/Traces/wgs/JAKKDU01","wgsProjectAccession":"JAKKDU01"}}
{"accession":"GCF_022354425.1","annotationInfo":{"method":"Best-placed reference protein set; GeneMarkS-2+","name":"NCBI Prokaryotic Genome Annotation Pipeline (PGAP)","pipeline":"NCBI Prokaryotic Genome Annotation Pipeline (PGAP)","provider":"NCBI RefSeq","releaseDate":"2023-05-23","softwareVersion":"6.5","stats":{"geneCounts":{"nonCoding":79,"proteinCoding":2231,"pseudogene":30,"total":2340}}},"assemblyInfo":{"assemblyLevel":"Complete Genome","assemblyMethod":"HGAP v. 4","assemblyName":"ASM2235442v1","assemblyStatus":"current","assemblyType":"haploid","bioprojectAccession":"PRJNA805177","bioprojectLineage":[{"bioprojects":[{"accession":"PRJNA805177","title":"New Neisseriaceae genus"}]}],"biosample":{"accession":"SAMN25829761","attributes":[{"name":"strain","value":"08LB461"},{"name":"host","value":"Bos taurus"},{"name":"isolation_source","value":"valvular endocarditis"},{"name":"collection_date","value":"2008"},{"name":"geo_loc_name","value":"Germany"},{"name":"sample_type","value":"pure culture"}],"bioprojects":[{"accession":"PRJNA805177"}],"description":{"organism":{"organismName":"Wielerella bovis","taxId":2917790},"title":"Microbe sample from Wielerella bovis"},"lastUpdated":"2022-05-17T21:06:38.097","models":["Microbe, viral or environmental"],"owner":{"contacts":[{}],"name":"University of Bern"},"package":"Microbe.1.0","publicationDate":"2022-02-10T00:00:00.000","sampleIds":[{"label":"Sample name","value":"08LB461"}],"status":{"status":"live","when":"2022-02-14T10:50:03.726"},"submissionDate":"2022-02-10T10:33:04.343"},"comments":"The annotation was added by the NCBI Prokaryotic Genome Annotation Pipeline (PGAP). Information about PGAP can be found here: https://www.ncbi.nlm.nih.gov/genome/annotation_prok/","pairedAssembly":{"accession":"GCA_022354425.1","annotationName":"NCBI Prokaryotic Genome Annotation Pipeline (PGAP)","status":"current"},"refseqCategory":"representative genome","releaseDate":"2022-02-22","sequencingTech":"PacBio Sequel","submitter":"University of Bern"},"assemblyStats":{"contigL50":1,"contigN50":2339861,"gcCount":"994352","gcPercent":42.5,"genomeCoverage":"638.0x","numberOfComponentSequences":1,"numberOfContigs":1,"numberOfScaffolds":1,"scaffoldL50":1,"scaffoldN50":2339861,"totalNumberOfChromosomes":1,"totalSequenceLength":"2339861","totalUngappedLength":"2339861"},"averageNucleotideIdentity":{"bestAniMatch":{"ani":96.68,"assembly":"GCA_022354465.1","assemblyCoverage":84.73,"category":"type","organismName":"Wielerella bovis","typeAssemblyCoverage":86.41},"category":"category_na","comment":"na","matchStatus":"species_match","submittedAniMatch":{"ani":96.68,"assembly":"GCA_022354465.1","assemblyCoverage":84.73,"category":"type","organismName":"Wielerella bovis","typeAssemblyCoverage":86.41},"submittedOrganism":"Wielerella bovis","submittedSpecies":"Wielerella bovis","taxonomyCheckStatus":"OK"},"checkmInfo":{"checkmMarkerSet":"Neisseriaceae","checkmMarkerSetRank":"family","checkmSpeciesTaxId":2917790,"checkmVersion":"v1.2.2","completeness":97.09,"completenessPercentile":85.71429,"contamination":0.9},"currentAccession":"GCF_022354425.1","organism":{"infraspecificNames":{"strain":"08LB461"},"organismName":"Wielerella bovis","taxId":2917790},"pairedAccession":"GCA_022354425.1","sourceDatabase":"SOURCE_DATABASE_REFSEQ"}
{"accession":"GCF_022669045.1","annotationInfo":{"method":"Best-placed reference protein set; GeneMarkS-2+","name":"NCBI Prokaryotic Genome Annotation Pipeline (PGAP)","pipeline":"NCBI Prokaryotic Genome Annotation Pipeline (PGAP)","provider":"NCBI RefSeq","releaseDate":"2023-09-25","softwareVersion":"6.6","stats":{"geneCounts":{"nonCoding":65,"proteinCoding":4000,"pseudogene":32,"total":4097}}},"assemblyInfo":{"assemblyLevel":"Contig","assemblyMethod":"SPAdes v. 3.13.0","assemblyName":"ASM2266904v1","assemblyStatus":"current","assemblyType":"haploid","bioprojectAccession":"PRJNA799894","bioprojectLineage":[{"bioprojects":[{"accession":"PRJNA799894","title":"Xanthomonas indica strain:PPL560 Genome sequencing and assembly"}]}],"biosample":{"accession":"SAMN25211474","attributes":[{"name":"strain","value":"PPL560"},{"name":"host","value":"Rice"},{"name":"isolation_source","value":"seeds"},{"name":"collection_date","value":"2021-01-29"},{"name":"geo_loc_name","value":"India"},{"name":"sample_type","value":"Rice seeds"},{"name":"type-material","value":"type strain of Xanthomonas indica"}],"bioprojects":[{"accession":"PRJNA799894"}],"description":{"organism":{"organismName":"Xanthomonas indica","taxId":2912242},"title":"Microbe sample from Xanthomonas sp. nov. PPL560"},"lastUpdated":"2022-09-07T21:06:01.790","models":["Microbe, viral or environmental"],"owner":{"contacts":[{}],"name":"CSIR-Institute of Microbial Technology"},"package":"Microbe.1.0","publicationDate":"2022-03-22T00:00:00.000","sampleIds":[{"label":"Sample name","value":"PPL560"}],"status":{"status":"live","when":"2022-03-22T18:40:00.860"},"submissionDate":"2022-01-24T06:31:03.570"},"comments":"The annotation was added by the NCBI Prokaryotic Genome Annotation Pipeline (PGAP). Information about PGAP can be found here: https://www.ncbi.nlm.nih.gov/genome/annotation_prok/\nBacteria and source DNA available from Microbial Type Culture Collection and Gene Bank (MTCC)","pairedAssembly":{"accession":"GCA_022669045.1","annotationName":"NCBI Prokaryotic Genome Annotation Pipeline (PGAP)","status":"current"},"refseqCategory":"representative genome","releaseDate":"2022-03-21","sequencingTech":"Illumina NovaSeq","submitter":"CSIR-Institute of Microbial Technology"},"assemblyStats":{"contigL50":7,"contigN50":262450,"gcCount":"3332387","gcPercent":69.5,"genomeCoverage":"735.0x","numberOfComponentSequences":29,"numberOfContigs":29,"totalSequenceLength":"4796677","totalUngappedLength":"4796677"},"averageNucleotideIdentity":{"bestAniMatch":{"ani":93.7,"assembly":"GCA_002940085.1","assemblyCoverage":90.3,"category":"suspected_type","organismName":"Xanthomonas sacchari","typeAssemblyCoverage":88.07},"category":"type","comment":"Assembly is the type_strain, mismatch is within genus and expected","matchStatus":"below_threshold_mismatch","submittedOrganism":"Xanthomonas indica","submittedSpecies":"Xanthomonas indica","taxonomyCheckStatus":"OK"},"checkmInfo":{"checkmMarkerSet":"Xanthomonas","checkmMarkerSetRank":"genus","checkmSpeciesTaxId":2912242,"checkmVersion":"v1.2.2","completeness":97.24,"completenessPercentile":100.0,"contamination":3.48},"currentAccession":"GCF_022669045.1","organism":{"infraspecificNames":{"strain":"PPL560"},"organismName":"Xanthomonas indica","taxId":2912242},"pairedAccession":"GCA_022669045.1","sourceDatabase":"SOURCE_DATABASE_REFSEQ","typeMaterial":{"typeDisplayText":"assembly from type material","typeLabel":"TYPE_MATERIAL"},"wgsInfo":{"masterWgsUrl":"https://www.ncbi.nlm.nih.gov/nuccore/JAKJPQ000000000.1","wgsContigsUrl":"https://www.ncbi.nlm.nih.gov/Traces/wgs/JAKJPQ01","wgsProjectAccession":"JAKJPQ01"}}
{"accession":"GCF_022760175.1","annotationInfo":{"method":"Best-placed reference protein set; GeneMarkS-2+","name":"NCBI Prokaryotic Genome Annotation Pipeline (PGAP)","pipeline":"NCBI Prokaryotic Genome Annotation Pipeline (PGAP)","provider":"NCBI RefSeq","releaseDate":"2023-04-13","softwareVersion":"6.5","stats":{"geneCounts":{"nonCoding":60,"proteinCoding":3317,"pseudogene":18,"total":3395}}},"assemblyInfo":{"assemblyLevel":"Complete Genome","assemblyMethod":"Unicycler v. Oct-2021","assemblyName":"ASM2276017v1","assemblyStatus":"current","assemblyType":"haploid","bioprojectAccession":"PRJNA818107","bioprojectLineage":[{"bioprojects":[{"accession":"PRJNA818107","title":"Zhouia spongiae strain:HN-Y44 Genome sequencing"}]}],"biosample":{"accession":"SAMN26816378","attributes":[{"name":"strain","value":"HN-Y44"},{"name":"isolation_source","value":"water"},{"name":"collection_date","value":"2019-07-01"},{"name":"geo_loc_name","value":"China: Yangpu Bay"},{"name":"sample_type","value":"cell culture"},{"name":"altitude","value":"-20 m"},{"name":"collected_by","value":"Lianzhong Luo"},{"name":"depth","value":"20 m"},{"name":"identified_by","value":"Lianzhong Luo"},{"name":"type-material","value":"type strain of Zhouia spongiae"}],"bioprojects":[{"accession":"PRJNA818107"}],"description":{"organism":{"organismName":"Zhouia spongiae","taxId":2202721},"title":"Microbe sample from Zhouia spongiae"},"lastUpdated":"2022-03-21T05:01:04.630","models":["Microbe, viral or environmental"],"owner":{"contacts":[{}],"name":"Yantai University"},"package":"Microbe.1.0","publicationDate":"2022-03-21T00:00:00.000","sampleIds":[{"label":"Sample name","value":"A member of family Flavobacteriaceae"}],"status":{"status":"live","when":"2022-03-21T04:19:02.742"},"submissionDate":"2022-03-21T04:19:02.743"},"comments":"The annotation was added by the NCBI Prokaryotic Genome Annotation Pipeline (PGAP). Information about PGAP can be found here: https://www.ncbi.nlm.nih.gov/genome/annotation_prok/","pairedAssembly":{"accession":"GCA_022760175.1","annotationName":"NCBI Prokaryotic Genome Annotation Pipeline (PGAP)","status":"current"},"refseqCategory":"representative genome","releaseDate":"2022-03-31","sequencingTech":"Nanopore; Illumina PE150","submitter":"Yantai University"},"assemblyStats":{"contigL50":1,"contigN50":4040482,"gcCount":"1553134","gcPercent":38.5,"genomeCoverage":"1000.0x","numberOfComponentSequences":1,"numberOfContigs":1,"numberOfScaffolds":1,"scaffoldL50":1,"scaffoldN50":4040482,"totalNumberOfChromosomes":1,"totalSequenceLength":"4040482","totalUngappedLength":"4040482"},"averageNucleotideIdentity":{"bestAniMatch":{"ani":79.69,"assembly":"GCA_900116365.1","assemblyCoverage":26.68,"category":"type","organismName":"Zhouia amylolytica","typeAssemblyCoverage":27.72},"category":"type","comment":"Assembly is the type_strain, mismatch is within genus and expected","matchStatus":"below_threshold_mismatch","submittedOrganism":"Zhouia spongiae","submittedSpecies":"Zhouia spongiae","taxonomyCheckStatus":"OK"},"checkmInfo":{"checkmMarkerSet":"Flavobacteriaceae","checkmMarkerSetRank":"family","checkmSpeciesTaxId":2202721,"checkmVersion":"v1.2.2","completeness":99.99,"completenessPercentile":100.0,"contamination":0.32},"currentAccession":"GCF_022760175.1","organism":{"infraspecificNames":{"strain":"HN-Y44"},"organismName":"Zhouia spongiae","taxId":2202721},"pairedAccession":"GCA_022760175.1","sourceDatabase":"SOURCE_DATABASE_REFSEQ","typeMaterial":{"typeDisplayText":"assembly from type material","typeLabel":"TYPE_MATERIAL"}}
{"accession":"GCF_022812045.1","annotationInfo":{"method":"Best-placed reference protein set; GeneMarkS-2+","name":"GCF_022812045.1-RS_2024_03_28","pipeline":"NCBI Prokaryotic Genome Annotation Pipeline (PGAP)","provider":"NCBI RefSeq","releaseDate":"2024-03-28","softwareVersion":"6.7","stats":{"geneCounts":{"nonCoding":187,"proteinCoding":4578,"pseudogene":50,"total":4815}}},"assemblyInfo":{"assemblyLevel":"Complete Genome","assemblyMethod":"Flye v. 1; Racon v. 1.1; Medaka v. 1.2","assemblyName":"ASM2281204v1","assemblyStatus":"current","assemblyType":"haploid","bioprojectAccession":"PRJNA764924","bioprojectLineage":[{"bioprojects":[{"accession":"PRJNA764924","title":"Vibrio sp. Genome sequencing and assembly"}]}],"biosample":{"accession":"SAMN21545865","attributes":[{"name":"strain","value":"2_C04b"},{"name":"collection_date","value":"2020-08-19"},{"name":"env_broad_scale","value":"Cultured from Crassostrea gigas tissue"},{"name":"env_local_scale","value":"Collected from oyster farm in Western Scotland"},{"name":"env_medium","value":"Sea loch water"},{"name":"geo_loc_name","value":"United Kingdom: Scottish west coast, north of Oban"},{"name":"host","value":"Crassostrea gigas"},{"name":"isol_growth_condt","value":"Isolated on TCBS agar grown at room temperature"},{"name":"lat_lon","value":"56 N 5 W"},{"name":"num_replicons","value":"2"},{"name":"ref_biomaterial","value":"N/A"},{"name":"encoded_traits","value":"Yellow colonies on TCBS agar"},{"name":"extrachrom_elements","value":"0"}],"bioprojects":[{"accession":"PRJNA764924"}],"description":{"comment":"Keywords: GSC:MIxS;MIGS:6.0","organism":{"organismName":"Vibrio splendidus","taxId":29497},"title":"yellow colonies from C04"},"lastUpdated":"2021-12-07T09:32:01.430","models":["MIGS.ba","MIGS/MIMS/MIMARKS.host-associated"],"owner":{"contacts":[{}],"name":"The Roslin Institute, University of Edinburgh"},"package":"MIGS.ba.host-associated.6.0","publicationDate":"2021-09-22T00:00:00.000","sampleIds":[{"label":"Sample name","value":"2_C04b"}],"status":{"status":"live","when":"2021-09-22T05:16:06.982"},"submissionDate":"2021-09-22T05:16:06.980"},"comments":"The annotation was added by the NCBI Prokaryotic Genome Annotation Pipeline (PGAP). Information about PGAP can be found here: https://www.ncbi.nlm.nih.gov/genome/annotation_prok/","pairedAssembly":{"accession":"GCA_022812045.1","annotationName":"NCBI Prokaryotic Genome Annotation Pipeline (PGAP)","status":"current"},"refseqCategory":"representative genome","releaseDate":"2022-04-04","sequencingTech":"Oxford Nanopore MinION","submitter":"The Roslin Institute, University of Edinburgh"},"assemblyStats":{"contigL50":1,"contigN50":3562868,"gcCount":"2412630","gcPercent":44.5,"genomeCoverage":"118.0x","numberOfComponentSequences":2,"numberOfContigs":2,"numberOfScaffolds":2,"scaffoldL50":1,"scaffoldN50":3562868,"totalNumberOfChromosomes":2,"totalSequenceLength":"5449819","totalUngappedLength":"5449819"},"averageNucleotideIdentity":{"bestAniMatch":{"ani":96.56,"assembly":"GCA_024347615.1","assemblyCoverage":87.41,"category":"type","organismName":"Vibrio splendidus","typeAssemblyCoverage":81.03},"category":"category_na","comment":"na","matchStatus":"species_match","submittedAniMatch":{"ani":96.56,"assembly":"GCA_024347615.1","assemblyCoverage":87.41,"category":"type","organismName":"Vibrio splendidus","typeAssemblyCoverage":81.03},"submittedOrganism":"Vibrio splendidus","submittedSpecies":"Vibrio splendidus","taxonomyCheckStatus":"OK"},"checkmInfo":{"checkmMarkerSet":"Vibrio splendidus","checkmMarkerSetRank":"species","checkmSpeciesTaxId":29497,"checkmVersion":"v1.2.2","completeness":96.76,"completenessPercentile":40.298508,"contamination":7.59},"currentAccession":"GCF_022812045.1","organism":{"infraspecificNames":{"strain":"2_C04b"},"organismName":"Vibrio splendidus","taxId":29497},"pairedAccession":"GCA_022812045.1","sourceDatabase":"SOURCE_DATABASE_REFSEQ"}
{"accession":"GCF_022870945.1","annotationInfo":{"method":"Best-placed reference protein set; GeneMarkS-2+","name":"NCBI Prokaryotic Genome Annotation Pipeline (PGAP)","pipeline":"NCBI Prokaryotic Genome Annotation Pipeline (PGAP)","provider":"NCBI RefSeq","releaseDate":"2023-04-27","softwareVersion":"6.5","stats":{"geneCounts":{"nonCoding":116,"proteinCoding":2467,"pseudogene":40,"total":2623}}},"assemblyInfo":{"assemblyLevel":"Complete Genome","assemblyMethod":"Canu v. 2.2; Flye v. 2.9-b1768; Miniasm v. 0.3-r179","assemblyName":"ASM2287094v1","assemblyStatus":"current","assemblyType":"haploid","bioprojectAccession":"PRJNA788950","bioprojectLineage":[{"bioprojects":[{"accession":"PRJNA788950","title":"Neisseriaceae septation"}]}],"biosample":{"accession":"SAMN24043410","attributes":[{"name":"strain","value":"SAG 1488-6"},{"name":"culture_collection","value":"DSM:513"},{"name":"host","value":"Bos taurus"},{"name":"isolation_source","value":"Dung"},{"name":"collection_date","value":"1990"},{"name":"geo_loc_name","value":"Unknown"},{"name":"sample_type","value":"cell culture"},{"name":"type-material","value":"type strain of Vitreoscilla stercoraria"}],"bioprojects":[{"accession":"PRJNA788950"}],"description":{"organism":{"organismName":"Vitreoscilla stercoraria","taxId":61},"title":"Microbe sample from Vitreoscilla stercoraria"},"lastUpdated":"2021-12-15T09:29:56.564","models":["Microbe, viral or environmental"],"owner":{"contacts":[{}],"name":"INRS-Centre Armand-Frappier Sante Biotechnologie"},"package":"Microbe.1.0","publicationDate":"2021-12-15T00:00:00.000","sampleIds":[{"label":"Sample name","value":"Vitreoscilla stercoraria"}],"status":{"status":"live","when":"2021-12-15T00:50:28.007"},"submissionDate":"2021-12-14T16:21:03.250"},"comments":"The annotation was added by the NCBI Prokaryotic Genome Annotation Pipeline (PGAP). Information about PGAP can be found here: https://www.ncbi.nlm.nih.gov/genome/annotation_prok/","pairedAssembly":{"accession":"GCA_022870945.1","annotationName":"NCBI Prokaryotic Genome Annotation Pipeline (PGAP)","status":"current"},"refseqCategory":"representative genome","releaseDate":"2022-04-11","sequencingTech":"Oxford Nanopore; Illumina","submitter":"INRS-Centre Armand-Frappier Sante Biotechnologie"},"assemblyStats":{"contigL50":1,"contigN50":2631213,"gcCount":"1171514","gcPercent":44.0,"genomeCoverage":"125.0x","numberOfComponentSequences":3,"numberOfContigs":3,"numberOfScaffolds":3,"scaffoldL50":1,"scaffoldN50":2631213,"totalNumberOfChromosomes":3,"totalSequenceLength":"2661781","totalUngappedLength":"2661781"},"averageNucleotideIdentity":{"bestAniMatch":{"ani":99.99,"assembly":"GCA_000382305.1","assemblyCoverage":96.91,"category":"type","organismName":"Vitreoscilla stercoraria","typeAssemblyCoverage":99.96},"category":"type","comment":"na","matchStatus":"species_match","submittedAniMatch":{"ani":99.99,"assembly":"GCA_000382305.1","assemblyCoverage":96.91,"category":"type","organismName":"Vitreoscilla stercoraria DSM 513","typeAssemblyCoverage":99.96},"submittedOrganism":"Vitreoscilla stercoraria","submittedSpecies":"Vitreoscilla stercoraria","taxonomyCheckStatus":"OK"},"checkmInfo":{"checkmMarkerSet":"Neisseriaceae","checkmMarkerSetRank":"family","checkmSpeciesTaxId":61,"checkmVersion":"v1.2.2","completeness":95.96,"completenessPercentile":100.0},"currentAccession":"GCF_022870945.1","organism":{"infraspecificNames":{"strain":"SAG 1488-6"},"organismName":"Vitreoscilla stercoraria","taxId":61},"pairedAccession":"GCA_022870945.1","sourceDatabase":"SOURCE_DATABASE_REFSEQ","typeMaterial":{"typeDisplayText":"assembly from type material","typeLabel":"TYPE_MATERIAL"}}
{"accession":"GCF_023499215.1","annotationInfo":{"method":"Best-placed reference protein set; GeneMarkS-2+","name":"GCF_023499215.1-RS_2024_03_28","pipeline":"NCBI Prokaryotic Genome Annotation Pipeline (PGAP)","provider":"NCBI RefSeq","releaseDate":"2024-03-28","softwareVersion":"6.7","stats":{"geneCounts":{"nonCoding":51,"proteinCoding":4324,"pseudogene":81,"total":4456}}},"assemblyInfo":{"assemblyLevel":"Contig","assemblyMethod":"SPAdes v. 3.14.0","assemblyName":"ASM2349921v1","assemblyStatus":"current","assemblyType":"haploid","bioprojectAccession":"PRJNA797945","bioprojectLineage":[{"bioprojects":[{"accession":"PRJNA797945","title":"Zunongwangia pacifica strain:M21534 Genome sequencing and assembly"}]}],"biosample":{"accession":"SAMN25042600","attributes":[{"name":"strain","value":"MCCC M21534"},{"name":"collection_date","value":"2020-07-06"},{"name":"depth","value":"0m"},{"name":"env_broad_scale","value":"open ocean"},{"name":"env_local_scale","value":"ocean surface"},{"name":"env_medium","value":"surface seawater"},{"name":"geo_loc_name","value":"Pacific Ocean: Western Pacific Ocean"},{"name":"isol_growth_condt","value":"2216E medium plate at 25C"},{"name":"lat_lon","value":"21.94 N 135.91 E"},{"name":"num_replicons","value":"1"},{"name":"ref_biomaterial","value":"not available"},{"name":"type-material","value":"type strain of Zunongwangia pacifica"}],"bioprojects":[{"accession":"PRJNA797945"}],"description":{"comment":"Keywords: GSC:MIxS;MIGS:6.0","organism":{"organismName":"Zunongwangia pacifica","taxId":2911062},"title":"MIGS Cultured Bacterial/Archaeal sample from Zunongwangia sp. M21534"},"lastUpdated":"2023-03-05T08:25:04.879","models":["MIGS.ba","MIGS/MIMS/MIMARKS.water"],"owner":{"contacts":[{}],"name":"Third Institute of Oceanography, Ministry of Natural Resources, P.R.China"},"package":"MIGS.ba.water.6.0","publicationDate":"2022-05-21T00:00:00.000","sampleIds":[{"label":"Sample name","value":"High-quality draft genome sequence of Zunongwangia sp. M21534"}],"status":{"status":"live","when":"2022-05-21T00:45:06.690"},"submissionDate":"2022-01-17T09:22:10.690"},"comments":"The annotation was added by the NCBI Prokaryotic Genome Annotation Pipeline (PGAP). Information about PGAP can be found here: https://www.ncbi.nlm.nih.gov/genome/annotation_prok/","pairedAssembly":{"accession":"GCA_023499215.1","annotationName":"NCBI Prokaryotic Genome Annotation Pipeline (PGAP)","status":"current"},"refseqCategory":"representative genome","releaseDate":"2022-05-18","sequencingTech":"Illumina HiSeq","submitter":"Third Institute of Oceanography, Ministry of Natural Resources, P.R.China"},"assemblyStats":{"contigL50":13,"contigN50":138045,"gcCount":"1867624","gcPercent":36.5,"genomeCoverage":"658.0x","numberOfComponentSequences":100,"numberOfContigs":100,"totalSequenceLength":"5095666","totalUngappedLength":"5095666"},"averageNucleotideIdentity":{"bestAniMatch":{"ani":87.5,"assembly":"GCA_000023465.1","assemblyCoverage":64.34,"category":"type","organismName":"Zunongwangia profunda","typeAssemblyCoverage":63.93},"category":"type","comment":"Assembly is the type_strain, mismatch is within genus and expected","matchStatus":"below_threshold_mismatch","submittedOrganism":"Zunongwangia pacifica","submittedSpecies":"Zunongwangia pacifica","taxonomyCheckStatus":"OK"},"checkmInfo":{"checkmMarkerSet":"Flavobacteriaceae","checkmMarkerSetRank":"family","checkmSpeciesTaxId":2911062,"checkmVersion":"v1.2.2","completeness":100.0,"completenessPercentile":100.0,"contamination":0.16},"currentAccession":"GCF_023499215.1","organism":{"infraspecificNames":{"strain":"MCCC M21534"},"organismName":"Zunongwangia pacifica","taxId":2911062},"pairedAccession":"GCA_023499215.1","sourceDatabase":"SOURCE_DATABASE_REFSEQ","typeMaterial":{"typeDisplayText":"assembly from type material","typeLabel":"TYPE_MATERIAL"},"wgsInfo":{"masterWgsUrl":"https://www.ncbi.nlm.nih.gov/nuccore/JAKHSK000000000.1","wgsContigsUrl":"https://www.ncbi.nlm.nih.gov/Traces/wgs/JAKHSK01","wgsProjectAccession":"JAKHSK01"}}
{"accession":"GCF_023559125.1","annotationInfo":{"method":"Best-placed reference protein set; GeneMarkS-2+","name":"NCBI Prokaryotic Genome Annotation Pipeline (PGAP)","pipeline":"NCBI Prokaryotic Genome Annotation Pipeline (PGAP)","provider":"NCBI RefSeq","releaseDate":"2023-08-15","softwareVersion":"6.5","stats":{"geneCounts":{"nonCoding":41,"proteinCoding":1166,"pseudogene":73,"total":1280}}},"assemblyInfo":{"assemblyLevel":"Complete Genome","assemblyMethod":"Canu v. 2.1","assemblyName":"ASM2355912v1","assemblyStatus":"current","assemblyType":"haploid","bioprojectAccession":"PRJNA831588","bioprojectLineage":[{"bioprojects":[{"accession":"PRJNA831588","title":"Wolbachia endosymbiont wFur and wSca Genome sequencing"}]}],"biosample":{"accession":"SAMN27755317","attributes":[{"name":"strain","value":"wFur"},{"name":"host","value":"Ostrinia furnacalis"},{"name":"collection_date","value":"2014-05-30"},{"name":"geo_loc_name","value":"Japan"},{"name":"sample_type","value":"tissue"},{"name":"host_tissue_sampled","value":"ovary"}],"bioprojects":[{"accession":"PRJNA831588"}],"description":{"organism":{"organismName":"Wolbachia endosymbiont of Ostrinia furnacalis","taxId":154048},"title":"Wolbachia endosymbiont of Ostrinia furnacalis wFur"},"lastUpdated":"2022-05-26T09:54:02.151","models":["Microbe, viral or environmental"],"owner":{"contacts":[{}],"name":"The University of Tokyo"},"package":"Microbe.1.0","publicationDate":"2022-05-26T00:00:00.000","sampleIds":[{"label":"Sample name","value":"Wolbachia endosymbiont of Ostrinia furnacalis wFur"}],"status":{"status":"live","when":"2022-05-26T09:54:02.151"},"submissionDate":"2022-04-25T03:25:04.030"},"comments":"The annotation was added by the NCBI Prokaryotic Genome Annotation Pipeline (PGAP). Information about PGAP can be found here: https://www.ncbi.nlm.nih.gov/genome/annotation_prok/","pairedAssembly":{"accession":"GCA_023559125.1","annotationName":"Annotation submitted by The University of Tokyo","status":"current"},"refseqCategory":"representative genome","releaseDate":"2022-05-26","sequencingTech":"PacBio Sequel; Illumina NovaSeq","submitter":"The University of Tokyo"},"assemblyStats":{"contigL50":1,"contigN50":1321828,"gcCount":"445944","gcPercent":33.5,"genomeCoverage":"198.0x","numberOfComponentSequences":1,"numberOfContigs":1,"numberOfScaffolds":1,"scaffoldL50":1,"scaffoldN50":1321828,"totalNumberOfChromosomes":1,"totalSequenceLength":"1321828","totalUngappedLength":"1321828"},"averageNucleotideIdentity":{"bestAniMatch":{"ani":87.3,"assembly":"GCA_000013145.1","assemblyCoverage":0.32,"category":"type","organismName":"Ehrlichia chaffeensis","typeAssemblyCoverage":0.36},"category":"category_na","comment":"na","matchStatus":"low_coverage","submittedOrganism":"Wolbachia endosymbiont of Ostrinia furnacalis","submittedSpecies":"Wolbachia endosymbiont of Ostrinia furnacalis","taxonomyCheckStatus":"Inconclusive"},"checkmInfo":{"checkmMarkerSet":"Wolbachia","checkmMarkerSetRank":"genus","checkmSpeciesTaxId":154048,"checkmVersion":"v1.2.2","completeness":99.09,"completenessPercentile":100.0},"currentAccession":"GCF_023559125.1","organism":{"infraspecificNames":{"strain":"wFur"},"organismName":"Wolbachia endosymbiont of Ostrinia furnacalis","taxId":154048},"pairedAccession":"GCA_023559125.1","sourceDatabase":"SOURCE_DATABASE_REFSEQ"}
{"accession":"GCF_023559145.1","annotationInfo":{"method":"Best-placed reference protein set; GeneMarkS-2+","name":"NCBI Prokaryotic Genome Annotation Pipeline (PGAP)","pipeline":"NCBI Prokaryotic Genome Annotation Pipeline (PGAP)","provider":"NCBI RefSeq","releaseDate":"2023-08-15","softwareVersion":"6.5","stats":{"geneCounts":{"nonCoding":41,"proteinCoding":1177,"pseudogene":69,"total":1287}}},"assemblyInfo":{"assemblyLevel":"Complete Genome","assemblyMethod":"Canu v. 2.1","assemblyName":"ASM2355914v1","assemblyStatus":"current","assemblyType":"haploid","bioprojectAccession":"PRJNA831588","bioprojectLineage":[{"bioprojects":[{"accession":"PRJNA831588","title":"Wolbachia endosymbiont wFur and wSca Genome sequencing"}]}],"biosample":{"accession":"SAMN27755342","attributes":[{"name":"strain","value":"wSca"},{"name":"host","value":"Ostrinia scapulalis"},{"name":"collection_date","value":"2020-09-13"},{"name":"geo_loc_name","value":"Japan"},{"name":"sample_type","value":"tissue"},{"name":"host_tissue_sampled","value":"ovary"}],"bioprojects":[{"accession":"PRJNA831588"}],"description":{"organism":{"organismName":"Wolbachia endosymbiont of Ostrinia scapulalis","taxId":183754},"title":"Wolbachia endosymbiont of Ostrinia scapulalis wSca"},"lastUpdated":"2022-05-26T09:54:02.220","models":["Microbe, viral or environmental"],"owner":{"contacts":[{}],"name":"The University of Tokyo"},"package":"Microbe.1.0","publicationDate":"2022-05-26T00:00:00.000","sampleIds":[{"label":"Sample name","value":"Wolbachia endosymbiont of Ostrinia scapulalis wSca"}],"status":{"status":"live","when":"2022-05-26T09:54:02.220"},"submissionDate":"2022-04-25T03:41:04.183"},"comments":"The annotation was added by the NCBI Prokaryotic Genome Annotation Pipeline (PGAP). Information about PGAP can be found here: https://www.ncbi.nlm.nih.gov/genome/annotation_prok/","pairedAssembly":{"accession":"GCA_023559145.1","annotationName":"Annotation submitted by The University of Tokyo","status":"current"},"refseqCategory":"representative genome","releaseDate":"2022-05-26","sequencingTech":"PacBio Sequel II; Illumina NovaSeq","submitter":"The University of Tokyo"},"assemblyStats":{"contigL50":1,"contigN50":1320340,"gcCount":"445586","gcPercent":33.5,"genomeCoverage":"189.0x","numberOfComponentSequences":1,"numberOfContigs":1,"numberOfScaffolds":1,"scaffoldL50":1,"scaffoldN50":1320340,"totalNumberOfChromosomes":1,"totalSequenceLength":"1320340","totalUngappedLength":"1320340"},"averageNucleotideIdentity":{"bestAniMatch":{"ani":87.3,"assembly":"GCA_000013145.1","assemblyCoverage":0.33,"category":"type","organismName":"Ehrlichia chaffeensis","typeAssemblyCoverage":0.36},"category":"category_na","comment":"na","matchStatus":"low_coverage","submittedOrganism":"Wolbachia endosymbiont of Ostrinia scapulalis","submittedSpecies":"Wolbachia endosymbiont of Ostrinia scapulalis","taxonomyCheckStatus":"Inconclusive"},"checkmInfo":{"checkmMarkerSet":"Wolbachia","checkmMarkerSetRank":"genus","checkmSpeciesTaxId":183754,"checkmVersion":"v1.2.2","completeness":99.09,"completenessPercentile":100.0},"currentAccession":"GCF_023559145.1","organism":{"infraspecificNames":{"strain":"wSca"},"organismName":"Wolbachia endosymbiont of Ostrinia scapulalis","taxId":183754},"pairedAccession":"GCA_023559145.1","sourceDatabase":"SOURCE_DATABASE_REFSEQ"}
{"accession":"GCF_023571765.1","annotationInfo":{"method":"Best-placed reference protein set; GeneMarkS-2+","name":"NCBI Prokaryotic Genome Annotation Pipeline (PGAP)","pipeline":"NCBI Prokaryotic Genome Annotation Pipeline (PGAP)","provider":"NCBI RefSeq","releaseDate":"2023-06-02","softwareVersion":"6.5","stats":{"geneCounts":{"nonCoding":54,"proteinCoding":5277,"pseudogene":224,"total":5555}}},"assemblyInfo":{"assemblyLevel":"Contig","assemblyMethod":"SPAdes v. 3.13.0","assemblyName":"ASM2357176v1","assemblyStatus":"current","assemblyType":"haploid","bioprojectAccession":"PRJNA509625","bioprojectLineage":[{"bioprojects":[{"accession":"PRJNA509625","title":"Xanthobacter aminoxidans strain:ATCC BAA-299 Genome sequencing and assembly"}]}],"biosample":{"accession":"SAMN10585583","attributes":[{"name":"strain","value":"ATCC BAA-299"},{"name":"culture_collection","value":"ATCC:BAA-299"},{"name":"isolation_source","value":"activated sludge of a sewage purification system"},{"name":"collection_date","value":"1984"},{"name":"geo_loc_name","value":"Russia:Baikal, Lake Baikal"},{"name":"sample_type","value":"Cell culture"},{"name":"type_material","value":"type strain of Xanthobacter aminoxidans"}],"bioprojects":[{"accession":"PRJNA509625"}],"description":{"organism":{"organismName":"Xanthobacter aminoxidans","taxId":186280},"title":"Xanthobacter aminoxidans ATCC BAA-299 from activated sludge from Lake Baikal sewage purification system"},"lastUpdated":"2022-05-23T07:03:22.383","models":["Microbe, viral or environmental"],"owner":{"name":"maclea_lab"},"package":"Microbe.1.0","publicationDate":"2018-12-12T00:00:00.000","sampleIds":[{"label":"Sample name","value":"XaBAA-299"},{"db":"SRA","value":"SRS13120030"}],"status":{"status":"live","when":"2018-12-12T14:33:40.923"},"submissionDate":"2018-12-12T12:29:03.540"},"comments":"The annotation was added by the NCBI Prokaryotic Genome Annotation Pipeline (PGAP). Information about PGAP can be found here: https://www.ncbi.nlm.nih.gov/genome/annotation_prok/\nBacteria and source DNA available from ATCC:BAA-299","pairedAssembly":{"accession":"GCA_023571765.1","annotationName":"NCBI Prokaryotic Genome Annotation Pipeline (PGAP)","status":"current"},"refseqCategory":"representative genome","releaseDate":"2022-05-28","sequencingTech":"Illumina HiSeq","submitter":"maclea_lab"},"assemblyStats":{"contigL50":8,"contigN50":242177,"gcCount":"3957755","gcPercent":68.0,"genomeCoverage":"1156.0x","numberOfComponentSequences":78,"numberOfContigs":78,"totalSequenceLength":"5829267","totalUngappedLength":"5829267"},"averageNucleotideIdentity":{"bestAniMatch":{"ani":92.78,"assembly":"GCA_027925205.1","assemblyCoverage":79.45,"category":"type","organismName":"Xanthobacter flavus","typeAssemblyCoverage":80.3},"category":"type","comment":"Assembly is the type_strain, mismatch is within genus and expected","matchStatus":"below_threshold_mismatch","submittedOrganism":"Xanthobacter aminoxidans","submittedSpecies":"Xanthobacter aminoxidans","taxonomyCheckStatus":"OK"},"checkmInfo":{"checkmMarkerSet":"Xanthobacter","checkmMarkerSetRank":"genus","checkmSpeciesTaxId":186280,"checkmVersion":"v1.2.2","completeness":93.77,"completenessPercentile":100.0,"contamination":2.5},"currentAccession":"GCF_023571765.1","organism":{"infraspecificNames":{"strain":"ATCC BAA-299"},"organismName":"Xanthobacter aminoxidans","taxId":186280},"pairedAccession":"GCA_023571765.1","sourceDatabase":"SOURCE_DATABASE_REFSEQ","typeMaterial":{"typeDisplayText":"assembly from type material","typeLabel":"TYPE_MATERIAL"},"wgsInfo":{"masterWgsUrl":"https://www.ncbi.nlm.nih.gov/nuccore/JAMJXC000000000.1","wgsContigsUrl":"https://www.ncbi.nlm.nih.gov/Traces/wgs/JAMJXC01","wgsProjectAccession":"JAMJXC01"}}
{"accession":"GCF_023634645.1","annotationInfo":{"method":"Best-placed reference protein set; GeneMarkS-2+","name":"NCBI Prokaryotic Genome Annotation Pipeline (PGAP)","pipeline":"NCBI Prokaryotic Genome Annotation Pipeline (PGAP)","provider":"NCBI RefSeq","releaseDate":"2023-06-07","softwareVersion":"6.5","stats":{"geneCounts":{"nonCoding":93,"proteinCoding":4098,"pseudogene":142,"total":4333}}},"assemblyInfo":{"assemblyLevel":"Contig","assemblyMethod":"SOAPdenovo v. MAY-2022","assemblyName":"ASM2363464v1","assemblyStatus":"current","assemblyType":"haploid","bioprojectAccession":"PRJNA841761","bioprojectLineage":[{"bioprojects":[{"accession":"PRJNA841761","title":"Vibrio sinus strain:S4M6 Genome sequencing and assembly"}]}],"biosample":{"accession":"SAMN28614167","attributes":[{"name":"strain","value":"S4M6"},{"name":"isolation_source","value":"Dongshan Bay"},{"name":"collection_date","value":"2021-05-10"},{"name":"geo_loc_name","value":"China: offshore of Fujian"},{"name":"sample_type","value":"seawater"},{"name":"type-material","value":"type strain of Vibrio sinus"}],"bioprojects":[{"accession":"PRJNA841761"}],"description":{"organism":{"organismName":"Vibrio sinus","taxId":2946865},"title":"Microbe sample from Vibrio sinus"},"lastUpdated":"2023-01-20T21:05:32.667","models":["Microbe, viral or environmental"],"owner":{"contacts":[{}],"name":"Ocean University of China"},"package":"Microbe.1.0","publicationDate":"2022-06-02T00:00:00.000","sampleIds":[{"label":"Sample name","value":"Vibrio sp. S4M6"}],"status":{"status":"live","when":"2022-06-02T18:40:06.417"},"submissionDate":"2022-05-24T01:09:03.276"},"comments":"The annotation was added by the NCBI Prokaryotic Genome Annotation Pipeline (PGAP). Information about PGAP can be found here: https://www.ncbi.nlm.nih.gov/genome/annotation_prok/","pairedAssembly":{"accession":"GCA_023634645.1","annotationName":"NCBI Prokaryotic Genome Annotation Pipeline (PGAP)","status":"current"},"refseqCategory":"representative genome","releaseDate":"2022-06-01","sequencingTech":"Illumina","submitter":"Ocean University of China"},"assemblyStats":{"contigL50":8,"contigN50":203739,"gcCount":"2073439","gcPercent":43.5,"genomeCoverage":"100.0x","numberOfComponentSequences":72,"numberOfContigs":72,"totalSequenceLength":"4782621","totalUngappedLength":"4782621"},"averageNucleotideIdentity":{"bestAniMatch":{"ani":80.47,"assembly":"GCA_921294215.1","assemblyCoverage":23.25,"category":"type","organismName":"Vibrio marisflavi","typeAssemblyCoverage":23.25},"category":"type","comment":"Assembly is the type_strain, mismatch is within genus and expected","matchStatus":"below_threshold_mismatch","submittedOrganism":"Vibrio sinus","submittedSpecies":"Vibrio sinus","taxonomyCheckStatus":"OK"},"checkmInfo":{"checkmMarkerSet":"Vibrio","checkmMarkerSetRank":"genus","checkmSpeciesTaxId":2946865,"checkmVersion":"v1.2.2","completeness":90.58,"completenessPercentile":100.0,"contamination":1.95},"currentAccession":"GCF_023634645.1","organism":{"infraspecificNames":{"strain":"S4M6"},"organismName":"Vibrio sinus","taxId":2946865},"pairedAccession":"GCA_023634645.1","sourceDatabase":"SOURCE_DATABASE_REFSEQ","typeMaterial":{"typeDisplayText":"assembly from type material","typeLabel":"TYPE_MATERIAL"},"wgsInfo":{"masterWgsUrl":"https://www.ncbi.nlm.nih.gov/nuccore/JAMKMR000000000.1","wgsContigsUrl":"https://www.ncbi.nlm.nih.gov/Traces/wgs/JAMKMR01","wgsProjectAccession":"JAMKMR01"}}
{"accession":"GCF_023674465.1","annotationInfo":{"method":"Best-placed reference protein set; GeneMarkS-2+","name":"NCBI Prokaryotic Genome Annotation Pipeline (PGAP)","pipeline":"NCBI Prokaryotic Genome Annotation Pipeline (PGAP)","provider":"NCBI RefSeq","releaseDate":"2024-03-11","softwareVersion":"6.6","stats":{"geneCounts":{"nonCoding":61,"proteinCoding":2508,"pseudogene":11,"total":2580}}},"assemblyInfo":{"assemblyLevel":"Complete Genome","assemblyMethod":"SMRT Link v. v5.1.0; Unicycle v. v0.5.0","assemblyName":"ASM2367446v1","assemblyStatus":"current","assemblyType":"haploid","bioprojectAccession":"PRJNA841749","bioprojectLineage":[{"bioprojects":[{"accession":"PRJNA841749","title":"Xiashengella succiniciproducens strain:Ai-910 Genome sequencing"}]}],"biosample":{"accession":"SAMN28613938","attributes":[{"name":"strain","value":"Ai-910"},{"name":"isolation_source","value":"anaerobic digestion tank"},{"name":"collection_date","value":"2020-09-10"},{"name":"geo_loc_name","value":"China: Beijing"},{"name":"sample_type","value":"bacteria"},{"name":"type-material","value":"type strain of Xiashengella succiniciproducens"}],"bioprojects":[{"accession":"PRJNA841749"}],"description":{"organism":{"organismName":"Xiashengella succiniciproducens","taxId":2949635},"title":"Microbe sample from Xiashengella succiniciproducens"},"lastUpdated":"2024-03-08T21:07:04.577","models":["Microbe, viral or environmental"],"owner":{"contacts":[{}],"name":"State Key Laboratory of Microbial Resources"},"package":"Microbe.1.0","publicationDate":"2022-05-23T00:00:00.000","sampleIds":[{"label":"Sample name","value":"Ai-910"}],"status":{"status":"live","when":"2022-05-27T15:20:05.377"},"submissionDate":"2022-05-23T23:41:03.496"},"comments":"The annotation was added by the NCBI Prokaryotic Genome Annotation Pipeline (PGAP). Information about PGAP can be found here: https://www.ncbi.nlm.nih.gov/genome/annotation_prok/\nBacteria and source DNA available from Chengying Jiang & Shuangjiang Liu","pairedAssembly":{"accession":"GCA_023674465.1","annotationName":"NCBI Prokaryotic Genome Annotation Pipeline (PGAP)","status":"current"},"refseqCategory":"representative genome","releaseDate":"2022-06-08","sequencingTech":"Illumina; PacBio","submitter":"State Key Laboratory of Microbial Resources"},"assemblyStats":{"contigL50":1,"contigN50":3101014,"gcCount":"1326724","gcPercent":43.0,"genomeCoverage":"500.0x","numberOfComponentSequences":1,"numberOfContigs":1,"numberOfScaffolds":1,"scaffoldL50":1,"scaffoldN50":3101014,"totalNumberOfChromosomes":1,"totalSequenceLength":"3101014","totalUngappedLength":"3101014"},"averageNucleotideIdentity":{"bestAniMatch":{"ani":93.86,"assembly":"GCA_900095795.1","assemblyCoverage":1.04,"category":"type","organismName":"Petrimonas mucosa","typeAssemblyCoverage":0.87},"category":"type","comment":"Assembly is the type_strain, no match is expected","matchStatus":"low_coverage","submittedOrganism":"Xiashengella succiniciproducens","submittedSpecies":"Xiashengella succiniciproducens","taxonomyCheckStatus":"OK"},"checkmInfo":{"checkmMarkerSet":"Bacteroidia","checkmMarkerSetRank":"class","checkmSpeciesTaxId":2949635,"checkmVersion":"v1.2.2","completeness":97.73,"completenessPercentile":100.0,"contamination":0.94},"currentAccession":"GCF_023674465.1","organism":{"infraspecificNames":{"strain":"Ai-910"},"organismName":"Xiashengella succiniciproducens","taxId":2949635},"pairedAccession":"GCA_023674465.1","sourceDatabase":"SOURCE_DATABASE_REFSEQ","typeMaterial":{"typeDisplayText":"assembly from type material","typeLabel":"TYPE_MATERIAL"}}
{"accession":"GCF_023721795.1","annotationInfo":{"method":"Best-placed reference protein set; GeneMarkS-2+","name":"NCBI Prokaryotic Genome Annotation Pipeline (PGAP)","pipeline":"NCBI Prokaryotic Genome Annotation Pipeline (PGAP)","provider":"NCBI RefSeq","releaseDate":"2024-03-09","softwareVersion":"6.6","stats":{"geneCounts":{"nonCoding":49,"proteinCoding":3576,"pseudogene":18,"total":3643}}},"assemblyInfo":{"assemblyLevel":"Contig","assemblyMethod":"SPAdes v. 3.15.1","assemblyName":"ASM2372179v1","assemblyStatus":"current","assemblyType":"haploid","bioprojectAccession":"PRJNA838461","bioprojectLineage":[{"bioprojects":[{"accession":"PRJNA838461","title":"Zeimonas sediminis strain:FT117 Genome sequencing and assembly"}]}],"biosample":{"accession":"SAMN28423179","attributes":[{"name":"strain","value":"FT117"},{"name":"isolation_source","value":"mangrove sediment"},{"name":"collection_date","value":"2020-07-14"},{"name":"geo_loc_name","value":"China:Shenzhen"},{"name":"sample_type","value":"whole organism"},{"name":"type-material","value":"type strain of Zeimonas sediminis"}],"bioprojects":[{"accession":"PRJNA838461"}],"description":{"organism":{"organismName":"Zeimonas sediminis","taxId":2944268},"title":"Microbe sample from Zeimonas sediminis"},"lastUpdated":"2023-02-03T21:06:47.601","models":["Microbe, viral or environmental"],"owner":{"contacts":[{}],"name":"Shenzhen university"},"package":"Microbe.1.0","publicationDate":"2022-05-16T00:00:00.000","sampleIds":[{"label":"Sample name","value":"mangrove sediment"}],"status":{"status":"live","when":"2022-05-16T16:54:02.999"},"submissionDate":"2022-05-16T06:29:03.776"},"comments":"The annotation was added by the NCBI Prokaryotic Genome Annotation Pipeline (PGAP). Information about PGAP can be found here: https://www.ncbi.nlm.nih.gov/genome/annotation_prok/\nBacteria and source DNA available from MCCC, KCTC","pairedAssembly":{"accession":"GCA_023721795.1","annotationName":"NCBI Prokaryotic Genome Annotation Pipeline (PGAP)","status":"current"},"refseqCategory":"representative genome","releaseDate":"2022-06-14","sequencingTech":"Illumina HiSeq","submitter":"Shenzhen university"},"assemblyStats":{"contigL50":1,"contigN50":3251603,"gcCount":"2734230","gcPercent":71.0,"genomeCoverage":"246.0x","numberOfComponentSequences":3,"numberOfContigs":3,"totalSequenceLength":"3862864","totalUngappedLength":"3862864"},"averageNucleotideIdentity":{"bestAniMatch":{"ani":87.14,"assembly":"GCA_008039575.1","assemblyCoverage":65.88,"category":"type","organismName":"Zeimonas arvi","typeAssemblyCoverage":66.47},"category":"type","comment":"Assembly is the type_strain, mismatch is within genus and expected","matchStatus":"below_threshold_mismatch","submittedOrganism":"Zeimonas sediminis","submittedSpecies":"Zeimonas sediminis","taxonomyCheckStatus":"OK"},"checkmInfo":{"checkmMarkerSet":"Burkholderiaceae","checkmMarkerSetRank":"family","checkmSpeciesTaxId":2944268,"checkmVersion":"v1.2.2","completeness":94.73,"completenessPercentile":100.0,"contamination":2.41},"currentAccession":"GCF_023721795.1","organism":{"infraspecificNames":{"strain":"FT117"},"organismName":"Zeimonas sediminis","taxId":2944268},"pairedAccession":"GCA_023721795.1","sourceDatabase":"SOURCE_DATABASE_REFSEQ","typeMaterial":{"typeDisplayText":"assembly from type material","typeLabel":"TYPE_MATERIAL"},"wgsInfo":{"masterWgsUrl":"https://www.ncbi.nlm.nih.gov/nuccore/JAMQYE000000000.1","wgsContigsUrl":"https://www.ncbi.nlm.nih.gov/Traces/wgs/JAMQYE01","wgsProjectAccession":"JAMQYE01"}}
{"accession":"GCF_024171725.1","annotationInfo":{"method":"Best-placed reference protein set; GeneMarkS-2+","name":"NCBI Prokaryotic Genome Annotation Pipeline (PGAP)","pipeline":"NCBI Prokaryotic Genome Annotation Pipeline (PGAP)","provider":"NCBI RefSeq","releaseDate":"2023-09-01","softwareVersion":"6.6","stats":{"geneCounts":{"nonCoding":52,"proteinCoding":4287,"pseudogene":35,"total":4374}}},"assemblyInfo":{"assemblyLevel":"Scaffold","assemblyMethod":"AllPaths v. r46652","assemblyName":"ASM2417172v1","assemblyStatus":"current","assemblyType":"haploid","bioprojectAccession":"PRJNA262191","bioprojectLineage":[{"bioprojects":[{"accession":"PRJNA262191","title":"Williamsia serinedens DSM 45037"}]}],"biosample":{"accession":"SAMN05660736","attributes":[{"name":"strain","value":"DSM 45037"},{"name":"collection_date","value":"missing"},{"name":"isol_growth_condt","value":"missing"},{"name":"ref_biomaterial","value":"missing"},{"name":"env_local_scale","value":"missing"},{"name":"env_medium","value":"missing"},{"name":"env_broad_scale","value":"missing"},{"name":"num_replicons","value":"missing"},{"name":"host","value":"not applicable"},{"name":"geo_loc_name","value":"Taiwan"},{"name":"lat_lon","value":"23.75298511 N 120.9498753 E"},{"name":"isolation_source","value":"missing"},{"name":"type-material","value":"type strain of Williamsia serinedens"},{"name":"culture_collection","value":"DSM:45037"}],"bioprojects":[{"accession":"PRJNA262191"}],"description":{"comment":"Keywords: GSC:MIxS;MIGS:6.0","organism":{"organismName":"Williamsia serinedens","taxId":391736},"title":"Williamsia serinedens DSM 45037"},"lastUpdated":"2022-06-10T09:40:38.305","models":["MIGS.ba"],"owner":{"name":"DOE Joint Genome Institute"},"package":"MIGS.ba.6.0","publicationDate":"2016-08-25T00:00:00.000","sampleIds":[{"db":"SRA","value":"SRS1667946"},{"db":"DOE Joint Genome Institute","value":"Gp0103699"}],"status":{"status":"live","when":"2016-08-25T14:37:29.384"},"submissionDate":"2016-08-25T14:37:29.383"},"pairedAssembly":{"accession":"GCA_024171725.1","annotationName":"Annotation submitted by DOE Joint Genome Institute","status":"current"},"refseqCategory":"representative genome","releaseDate":"2022-07-06","sequencingTech":"Illumina HiSeq","submitter":"DOE Joint Genome Institute"},"assemblyStats":{"contigL50":3,"contigN50":757732,"gcCount":"3264253","gcPercent":70.5,"genomeCoverage":"190.0x","numberOfComponentSequences":33,"numberOfContigs":34,"numberOfScaffolds":33,"scaffoldL50":3,"scaffoldN50":757732,"totalSequenceLength":"4636441","totalUngappedLength":"4636431"},"averageNucleotideIdentity":{"bestAniMatch":{"ani":83.59,"assembly":"GCA_024171765.1","assemblyCoverage":69.83,"category":"type","organismName":"Williamsia deligens","typeAssemblyCoverage":73.44},"category":"type","comment":"Assembly is the type_strain, mismatch is within genus and expected","matchStatus":"below_threshold_mismatch","submittedOrganism":"Williamsia serinedens","submittedSpecies":"Williamsia serinedens","taxonomyCheckStatus":"OK"},"checkmInfo":{"checkmMarkerSet":"Nocardiaceae","checkmMarkerSetRank":"family","checkmSpeciesTaxId":391736,"checkmVersion":"v1.2.2","completeness":97.17,"completenessPercentile":100.0,"contamination":0.5},"currentAccession":"GCF_024171725.1","organism":{"infraspecificNames":{"strain":"DSM 45037"},"organismName":"Williamsia serinedens","taxId":391736},"pairedAccession":"GCA_024171725.1","sourceDatabase":"SOURCE_DATABASE_REFSEQ","typeMaterial":{"typeDisplayText":"assembly from type material","typeLabel":"TYPE_MATERIAL"},"wgsInfo":{"masterWgsUrl":"https://www.ncbi.nlm.nih.gov/nuccore/JAMTCG000000000.1","wgsContigsUrl":"https://www.ncbi.nlm.nih.gov/Traces/wgs/JAMTCG01","wgsProjectAccession":"JAMTCG01"}}
{"accession":"GCF_024171765.1","annotationInfo":{"method":"Best-placed reference protein set; GeneMarkS-2+","name":"NCBI Prokaryotic Genome Annotation Pipeline (PGAP)","pipeline":"NCBI Prokaryotic Genome Annotation Pipeline (PGAP)","provider":"NCBI RefSeq","releaseDate":"2023-09-01","softwareVersion":"6.6","stats":{"geneCounts":{"nonCoding":54,"proteinCoding":4033,"pseudogene":35,"total":4122}}},"assemblyInfo":{"assemblyLevel":"Scaffold","assemblyMethod":"AllPaths v. r46652","assemblyName":"ASM2417176v1","assemblyStatus":"current","assemblyType":"haploid","bioprojectAccession":"PRJNA262193","bioprojectLineage":[{"bioprojects":[{"accession":"PRJNA262193","title":"Williamsia deligens DSM 44902"}]}],"biosample":{"accession":"SAMN05661029","attributes":[{"name":"strain","value":"DSM 44902"},{"name":"collection_date","value":"missing"},{"name":"isol_growth_condt","value":"missing"},{"name":"ref_biomaterial","value":"missing"},{"name":"env_local_scale","value":"missing"},{"name":"env_medium","value":"missing"},{"name":"env_broad_scale","value":"missing"},{"name":"num_replicons","value":"missing"},{"name":"host","value":"not applicable"},{"name":"geo_loc_name","value":"Germany"},{"name":"lat_lon","value":"missing"},{"name":"isolation_source","value":"missing"},{"name":"type-material","value":"type strain of Williamsia deligens"},{"name":"culture_collection","value":"DSM:44902"}],"bioprojects":[{"accession":"PRJNA262193"}],"description":{"comment":"Keywords: GSC:MIxS;MIGS:6.0","organism":{"organismName":"Williamsia deligens","taxId":321325},"title":"Williamsia deligens DSM 44902"},"lastUpdated":"2022-06-10T09:41:05.240","models":["MIGS.ba"],"owner":{"name":"DOE Joint Genome Institute"},"package":"MIGS.ba.6.0","publicationDate":"2016-08-25T00:00:00.000","sampleIds":[{"db":"SRA","value":"SRS1667942"},{"db":"DOE Joint Genome Institute","value":"Gp0103697"}],"status":{"status":"live","when":"2016-08-25T14:51:08.317"},"submissionDate":"2016-08-25T14:51:08.316"},"pairedAssembly":{"accession":"GCA_024171765.1","annotationName":"Annotation submitted by DOE Joint Genome Institute","status":"current"},"refseqCategory":"representative genome","releaseDate":"2022-07-06","sequencingTech":"Illumina HiSeq","submitter":"DOE Joint Genome Institute"},"assemblyStats":{"contigL50":3,"contigN50":968136,"gcCount":"3093838","gcPercent":70.0,"genomeCoverage":"226.0x","numberOfComponentSequences":9,"numberOfContigs":11,"numberOfScaffolds":9,"scaffoldL50":1,"scaffoldN50":3084768,"totalSequenceLength":"4410574","totalUngappedLength":"4408794"},"averageNucleotideIdentity":{"bestAniMatch":{"ani":83.58,"assembly":"GCA_024171725.1","assemblyCoverage":73.44,"category":"type","organismName":"Williamsia serinedens","typeAssemblyCoverage":69.83},"category":"type","comment":"Assembly is the type_strain, mismatch is within genus and expected","matchStatus":"below_threshold_mismatch","submittedOrganism":"Williamsia deligens","submittedSpecies":"Williamsia deligens","taxonomyCheckStatus":"OK"},"checkmInfo":{"checkmMarkerSet":"Nocardiaceae","checkmMarkerSetRank":"family","checkmSpeciesTaxId":321325,"checkmVersion":"v1.2.2","completeness":97.6,"completenessPercentile":100.0},"currentAccession":"GCF_024171765.1","organism":{"infraspecificNames":{"strain":"DSM 44902"},"organismName":"Williamsia deligens","taxId":321325},"pairedAccession":"GCA_024171765.1","sourceDatabase":"SOURCE_DATABASE_REFSEQ","typeMaterial":{"typeDisplayText":"assembly from type material","typeLabel":"TYPE_MATERIAL"},"wgsInfo":{"masterWgsUrl":"https://www.ncbi.nlm.nih.gov/nuccore/JAMTCI000000000.1","wgsContigsUrl":"https://www.ncbi.nlm.nih.gov/Traces/wgs/JAMTCI01","wgsProjectAccession":"JAMTCI01"}}
{"accession":"GCF_024171815.1","annotationInfo":{"method":"Best-placed reference protein set; GeneMarkS-2+","name":"NCBI Prokaryotic Genome Annotation Pipeline (PGAP)","pipeline":"NCBI Prokaryotic Genome Annotation Pipeline (PGAP)","provider":"NCBI RefSeq","releaseDate":"2023-09-01","softwareVersion":"6.6","stats":{"geneCounts":{"nonCoding":54,"proteinCoding":4540,"pseudogene":31,"total":4625}}},"assemblyInfo":{"assemblyLevel":"Contig","assemblyMethod":"AllPaths v. r46652","assemblyName":"ASM2417181v1","assemblyStatus":"current","assemblyType":"haploid","bioprojectAccession":"PRJNA262192","bioprojectLineage":[{"bioprojects":[{"accession":"PRJNA262192","title":"Williamsia maris DSM 44693"}]}],"biosample":{"accession":"SAMN05660695","attributes":[{"name":"strain","value":"DSM 44693"},{"name":"collection_date","value":"missing"},{"name":"isol_growth_condt","value":"missing"},{"name":"ref_biomaterial","value":"missing"},{"name":"env_local_scale","value":"missing"},{"name":"env_medium","value":"missing"},{"name":"env_broad_scale","value":"missing"},{"name":"num_replicons","value":"missing"},{"name":"host","value":"not applicable"},{"name":"geo_loc_name","value":"Japan"},{"name":"lat_lon","value":"missing"},{"name":"isolation_source","value":"missing"},{"name":"type-material","value":"type strain of Williamsia maris"},{"name":"culture_collection","value":"DSM:44693"}],"bioprojects":[{"accession":"PRJNA262192"}],"description":{"comment":"Keywords: GSC:MIxS;MIGS:6.0","organism":{"organismName":"Williamsia maris","taxId":72806},"title":"Williamsia maris DSM 44693"},"lastUpdated":"2022-06-10T09:41:18.898","models":["MIGS.ba"],"owner":{"name":"DOE Joint Genome Institute"},"package":"MIGS.ba.6.0","publicationDate":"2016-08-25T00:00:00.000","sampleIds":[{"db":"SRA","value":"SRS1667943"},{"db":"DOE Joint Genome Institute","value":"Gp0103698"}],"status":{"status":"live","when":"2016-08-25T14:36:26.431"},"submissionDate":"2016-08-25T14:36:26.430"},"pairedAssembly":{"accession":"GCA_024171815.1","annotationName":"Annotation submitted by DOE Joint Genome Institute","status":"current"},"refseqCategory":"representative genome","releaseDate":"2022-07-06","sequencingTech":"Illumina HiSeq","submitter":"DOE Joint Genome Institute"},"assemblyStats":{"contigL50":2,"contigN50":1405484,"gcCount":"3361861","gcPercent":68.0,"genomeCoverage":"208.0x","numberOfComponentSequences":5,"numberOfContigs":5,"totalSequenceLength":"4931535","totalUngappedLength":"4931535"},"averageNucleotideIdentity":{"bestAniMatch":{"ani":90.91,"assembly":"GCA_014635305.1","assemblyCoverage":85.59,"category":"type","organismName":"Williamsia phyllosphaerae","typeAssemblyCoverage":87.76},"category":"type","comment":"Assembly is the type_strain, mismatch is within genus and expected","matchStatus":"below_threshold_mismatch","submittedOrganism":"Williamsia maris","submittedSpecies":"Williamsia maris","taxonomyCheckStatus":"OK"},"checkmInfo":{"checkmMarkerSet":"Nocardiaceae","checkmMarkerSetRank":"family","checkmSpeciesTaxId":72806,"checkmVersion":"v1.2.2","completeness":97.88,"completenessPercentile":100.0,"contamination":1.41},"currentAccession":"GCF_024171815.1","organism":{"infraspecificNames":{"strain":"DSM 44693"},"organismName":"Williamsia maris","taxId":72806},"pairedAccession":"GCA_024171815.1","sourceDatabase":"SOURCE_DATABASE_REFSEQ","typeMaterial":{"typeDisplayText":"assembly from type material","typeLabel":"TYPE_MATERIAL"},"wgsInfo":{"masterWgsUrl":"https://www.ncbi.nlm.nih.gov/nuccore/JAMTCJ000000000.1","wgsContigsUrl":"https://www.ncbi.nlm.nih.gov/Traces/wgs/JAMTCJ01","wgsProjectAccession":"JAMTCJ01"}}
{"accession":"GCF_024347015.1","annotationInfo":{"method":"Best-placed reference protein set; GeneMarkS-2+","name":"GCF_024347015.1-RS_2024_04_02","pipeline":"NCBI Prokaryotic Genome Annotation Pipeline (PGAP)","provider":"NCBI RefSeq","releaseDate":"2024-04-02","softwareVersion":"6.7","stats":{"geneCounts":{"nonCoding":135,"proteinCoding":3955,"pseudogene":63,"total":4153}}},"assemblyInfo":{"assemblyLevel":"Complete Genome","assemblyMethod":"Unicycler v. 0.4.7","assemblyName":"ASM2434701v1","assemblyStatus":"current","assemblyType":"haploid","bioprojectAccession":"PRJDB11924","bioprojectLineage":[{"bioprojects":[{"accession":"PRJDB11924","title":"Vibrionaceae genome"}]}],"biosample":{"accession":"SAMD00393690","attributes":[{"name":"sample_name","value":"Vibrio pectenicida LMG 19642T"},{"name":"collection_date","value":"missing"},{"name":"env_broad_scale","value":"larva of scallop"},{"name":"env_local_scale","value":"mollusca"},{"name":"env_medium","value":"scallop"},{"name":"geo_loc_name","value":"France:Brest"},{"name":"isol_growth_condt","value":"10.1099/00207713-48-2-481"},{"name":"lat_lon","value":"missing"},{"name":"num_replicons","value":"4"},{"name":"project_name","value":"Vibrionaceae taxonomy"},{"name":"ref_biomaterial","value":"10.1099/00207713-48-2-481"},{"name":"strain","value":"LMG 19642"},{"name":"type-material","value":"type strain of Vibrio pectenicida"}],"bioprojects":[{"accession":"PRJDB11924"}],"description":{"comment":"Keywords: GSC:MIxS;MIGS:6.0","organism":{"organismName":"Vibrio pectenicida","taxId":62763},"title":"Vibrio pectenicida LMG 19642T"},"lastUpdated":"2022-07-12T19:46:08.000","models":["MIGS.ba"],"owner":{"name":"Laboratory of Microbiology, Division of Marine Life Science, Faculty of Fisheries Sciences, Hokkaido University"},"package":"MIGS.ba.6.0","publicationDate":"2022-07-13T00:00:00.000","status":{"status":"live","when":"2022-07-14T01:00:58.996"},"submissionDate":"2022-07-14T01:00:58.993"},"pairedAssembly":{"accession":"GCA_024347015.1","status":"current"},"refseqCategory":"representative genome","releaseDate":"2022-07-13","sequencingTech":"Illumina MiSeq and Nanopore","submitter":"Laboratory of Microbiology, Division of Marine Life Science, Faculty of Fisheries Sciences, Hokkaido University"},"assemblyStats":{"contigL50":1,"contigN50":3227122,"gcCount":"1874925","gcPercent":41.5,"genomeCoverage":"246.0x","numberOfComponentSequences":4,"numberOfContigs":4,"numberOfScaffolds":4,"scaffoldL50":1,"scaffoldN50":3227122,"totalNumberOfChromosomes":4,"totalSequenceLength":"4539399","totalUngappedLength":"4539399"},"averageNucleotideIdentity":{"bestAniMatch":{"ani":99.99,"assembly":"GCA_003937805.1","assemblyCoverage":95.53,"category":"type","organismName":"Vibrio pectenicida","typeAssemblyCoverage":97.66},"category":"type","comment":"na","matchStatus":"species_match","submittedAniMatch":{"ani":99.99,"assembly":"GCA_003937805.1","assemblyCoverage":95.53,"category":"type","organismName":"Vibrio pectenicida","typeAssemblyCoverage":97.66},"submittedOrganism":"Vibrio pectenicida","submittedSpecies":"Vibrio pectenicida","taxonomyCheckStatus":"OK"},"checkmInfo":{"checkmMarkerSet":"Vibrio","checkmMarkerSetRank":"genus","checkmSpeciesTaxId":62763,"checkmVersion":"v1.2.2","completeness":95.71,"completenessPercentile":100.0,"contamination":0.5},"currentAccession":"GCF_024347015.1","organism":{"infraspecificNames":{"strain":"LMG 19642"},"organismName":"Vibrio pectenicida","taxId":62763},"pairedAccession":"GCA_024347015.1","sourceDatabase":"SOURCE_DATABASE_REFSEQ","typeMaterial":{"typeDisplayText":"assembly from type material","typeLabel":"TYPE_MATERIAL"}}
{"accession":"GCF_024347035.1","annotationInfo":{"method":"Best-placed reference protein set; GeneMarkS-2+","name":"NCBI Prokaryotic Genome Annotation Pipeline (PGAP)","pipeline":"NCBI Prokaryotic Genome Annotation Pipeline (PGAP)","provider":"NCBI RefSeq","releaseDate":"2023-10-12","softwareVersion":"6.6","stats":{"geneCounts":{"nonCoding":142,"proteinCoding":3976,"pseudogene":26,"total":4144}}},"assemblyInfo":{"assemblyLevel":"Complete Genome","assemblyMethod":"Unicycler v. 0.4.7","assemblyName":"ASM2434703v1","assemblyStatus":"current","assemblyType":"haploid","bioprojectAccession":"PRJDB11924","bioprojectLineage":[{"bioprojects":[{"accession":"PRJDB11924","title":"Vibrionaceae genome"}]}],"biosample":{"accession":"SAMD00393691","attributes":[{"name":"sample_name","value":"Vibrio plantisponsor CECT 7581T"},{"name":"collection_date","value":"missing"},{"name":"env_broad_scale","value":"roots of mangrove-associated wild rice"},{"name":"env_local_scale","value":"aquatic"},{"name":"env_medium","value":"mangrove"},{"name":"geo_loc_name","value":"India:Tamil Nadu, Pichavaram mangroves"},{"name":"isol_growth_condt","value":"10.1016/j.syapm.2011.02.005"},{"name":"lat_lon","value":"missing"},{"name":"num_replicons","value":"2"},{"name":"project_name","value":"Vibrionaceae taxonomy"},{"name":"ref_biomaterial","value":"10.1016/j.syapm.2011.02.005"},{"name":"strain","value":"CECT 7581"}],"bioprojects":[{"accession":"PRJDB11924"}],"description":{"comment":"Keywords: GSC:MIxS;MIGS:6.0","organism":{"organismName":"Vibrio plantisponsor","taxId":664643},"title":"Vibrio plantisponsor CECT 7581T"},"lastUpdated":"2022-07-12T19:46:08.000","models":["MIGS.ba"],"owner":{"name":"Laboratory of Microbiology, Division of Marine Life Science, Faculty of Fisheries Sciences, Hokkaido University"},"package":"MIGS.ba.6.0","publicationDate":"2022-07-13T00:00:00.000","status":{"status":"live","when":"2022-07-14T01:00:59.031"},"submissionDate":"2022-07-14T01:00:59.030"},"pairedAssembly":{"accession":"GCA_024347035.1","status":"current"},"refseqCategory":"representative genome","releaseDate":"2022-07-13","sequencingTech":"Illumina MiSeq and Nanopore","submitter":"Laboratory of Microbiology, Division of Marine Life Science, Faculty of Fisheries Sciences, Hokkaido University"},"assemblyStats":{"contigL50":1,"contigN50":3189167,"gcCount":"1978420","gcPercent":44.0,"genomeCoverage":"332.0x","numberOfComponentSequences":2,"numberOfContigs":2,"numberOfScaffolds":2,"scaffoldL50":1,"scaffoldN50":3189167,"totalNumberOfChromosomes":2,"totalSequenceLength":"4509247","totalUngappedLength":"4509247"},"averageNucleotideIdentity":{"bestAniMatch":{"ani":99.99,"assembly":"GCA_033542615.1","assemblyCoverage":99.88,"category":"type","organismName":"Vibrio plantisponsor","typeAssemblyCoverage":100.0},"category":"category_na","comment":"na","matchStatus":"species_match","submittedAniMatch":{"ani":99.99,"assembly":"GCA_033542615.1","assemblyCoverage":99.88,"category":"type","organismName":"Vibrio plantisponsor","typeAssemblyCoverage":100.0},"submittedOrganism":"Vibrio plantisponsor","submittedSpecies":"Vibrio plantisponsor","taxonomyCheckStatus":"OK"},"checkmInfo":{"checkmMarkerSet":"Vibrio","checkmMarkerSetRank":"genus","checkmSpeciesTaxId":664643,"checkmVersion":"v1.2.2","completeness":98.86,"completenessPercentile":100.0,"contamination":1.98},"currentAccession":"GCF_024347035.1","organism":{"infraspecificNames":{"strain":"CECT 7581"},"organismName":"Vibrio plantisponsor","taxId":664643},"pairedAccession":"GCA_024347035.1","sourceDatabase":"SOURCE_DATABASE_REFSEQ"}
{"accession":"GCF_024347055.1","annotationInfo":{"method":"Best-placed reference protein set; GeneMarkS-2+","name":"NCBI Prokaryotic Genome Annotation Pipeline (PGAP)","pipeline":"NCBI Prokaryotic Genome Annotation Pipeline (PGAP)","provider":"NCBI RefSeq","releaseDate":"2023-10-12","softwareVersion":"6.6","stats":{"geneCounts":{"nonCoding":157,"proteinCoding":4794,"pseudogene":33,"total":4984}}},"assemblyInfo":{"assemblyLevel":"Complete Genome","assemblyMethod":"Unicycler v. 0.4.7","assemblyName":"ASM2434705v1","assemblyStatus":"current","assemblyType":"haploid","bioprojectAccession":"PRJDB11924","bioprojectLineage":[{"bioprojects":[{"accession":"PRJDB11924","title":"Vibrionaceae genome"}]}],"biosample":{"accession":"SAMD00393692","attributes":[{"name":"sample_name","value":"Vibrio porteresiae MSSRF30T"},{"name":"collection_date","value":"missing"},{"name":"env_broad_scale","value":"wild rice relative from mangrove ecosystem"},{"name":"env_local_scale","value":"aquatic"},{"name":"env_medium","value":"mangrove"},{"name":"geo_loc_name","value":"India:Tamil Nadu, Pichavaram mangroves"},{"name":"isol_growth_condt","value":"10.1099/ijs.0.65604-0"},{"name":"lat_lon","value":"missing"},{"name":"num_replicons","value":"2"},{"name":"project_name","value":"Vibrionaceae taxonomy"},{"name":"ref_biomaterial","value":"10.1099/ijs.0.65604-0"},{"name":"strain","value":"MSSRF30"},{"name":"type-material","value":"type strain of Vibrio porteresiae"}],"bioprojects":[{"accession":"PRJDB11924"}],"description":{"comment":"Keywords: GSC:MIxS;MIGS:6.0","organism":{"organismName":"Vibrio porteresiae DSM 19223","taxId":1123496},"title":"Vibrio porteresiae MSSRF30T"},"lastUpdated":"2022-07-12T19:46:08.000","models":["MIGS.ba"],"owner":{"name":"Laboratory of Microbiology, Division of Marine Life Science, Faculty of Fisheries Sciences, Hokkaido University"},"package":"MIGS.ba.6.0","publicationDate":"2022-07-13T00:00:00.000","status":{"status":"live","when":"2022-07-14T01:00:59.045"},"submissionDate":"2022-07-14T01:00:59.043"},"pairedAssembly":{"accession":"GCA_024347055.1","status":"current"},"refseqCategory":"representative genome","releaseDate":"2022-07-13","sequencingTech":"Illumina MiSeq and Nanopore","submitter":"Laboratory of Microbiology, Division of Marine Life Science, Faculty of Fisheries Sciences, Hokkaido University"},"assemblyStats":{"contigL50":1,"contigN50":3625884,"gcCount":"2465589","gcPercent":45.0,"genomeCoverage":"284.0x","numberOfComponentSequences":2,"numberOfContigs":2,"numberOfScaffolds":2,"scaffoldL50":1,"scaffoldN50":3625884,"totalNumberOfChromosomes":2,"totalSequenceLength":"5501118","totalUngappedLength":"5501118"},"averageNucleotideIdentity":{"bestAniMatch":{"ani":99.99,"assembly":"GCA_033566895.1","assemblyCoverage":99.95,"category":"type","organismName":"Vibrio porteresiae","typeAssemblyCoverage":100.0},"category":"type","comment":"na","matchStatus":"species_match","submittedAniMatch":{"ani":99.99,"assembly":"GCA_033566895.1","assemblyCoverage":99.95,"category":"type","organismName":"Vibrio porteresiae DSM 19223","typeAssemblyCoverage":100.0},"submittedOrganism":"Vibrio porteresiae DSM 19223","submittedSpecies":"Vibrio porteresiae","taxonomyCheckStatus":"OK"},"checkmInfo":{"checkmMarkerSet":"Vibrio","checkmMarkerSetRank":"genus","checkmSpeciesTaxId":435912,"checkmVersion":"v1.2.2","completeness":96.88,"completenessPercentile":100.0,"contamination":4.56},"currentAccession":"GCF_024347055.1","organism":{"infraspecificNames":{"strain":"MSSRF30"},"organismName":"Vibrio porteresiae DSM 19223","taxId":1123496},"pairedAccession":"GCA_024347055.1","sourceDatabase":"SOURCE_DATABASE_REFSEQ","typeMaterial":{"typeDisplayText":"assembly from type material","typeLabel":"TYPE_MATERIAL"}}
{"accession":"GCF_024347075.1","annotationInfo":{"method":"Best-placed reference protein set; GeneMarkS-2+","name":"NCBI Prokaryotic Genome Annotation Pipeline (PGAP)","pipeline":"NCBI Prokaryotic Genome Annotation Pipeline (PGAP)","provider":"NCBI RefSeq","releaseDate":"2023-10-12","softwareVersion":"6.6","stats":{"geneCounts":{"nonCoding":140,"proteinCoding":3266,"pseudogene":85,"total":3491}}},"assemblyInfo":{"assemblyLevel":"Complete Genome","assemblyMethod":"Unicycler v. 0.4.8","assemblyName":"ASM2434707v1","assemblyStatus":"current","assemblyType":"haploid","bioprojectAccession":"PRJDB11924","bioprojectLineage":[{"bioprojects":[{"accession":"PRJDB11924","title":"Vibrionaceae genome"}]}],"biosample":{"accession":"SAMD00393694","attributes":[{"name":"sample_name","value":"Vibrio rarus LMG 23674T"},{"name":"collection_date","value":"missing"},{"name":"env_broad_scale","value":"gut of abalone"},{"name":"env_local_scale","value":"host body site"},{"name":"env_medium","value":"gut of abalone"},{"name":"geo_loc_name","value":"US:La Jolla"},{"name":"isol_growth_condt","value":"10.1099/ijs.0.64789-0"},{"name":"lat_lon","value":"missing"},{"name":"num_replicons","value":"3"},{"name":"project_name","value":"Vibrionaceae taxonomy"},{"name":"ref_biomaterial","value":"10.1099/ijs.0.64789-0"},{"name":"strain","value":"LMG 23674"},{"name":"type-material","value":"type strain of Vibrio rarus"}],"bioprojects":[{"accession":"PRJDB11924"}],"description":{"comment":"Keywords: GSC:MIxS;MIGS:6.0","organism":{"organismName":"Vibrio rarus","taxId":413403},"title":"Vibrio rarus LMG 23674T"},"lastUpdated":"2022-07-12T19:46:08.000","models":["MIGS.ba"],"owner":{"name":"Laboratory of Microbiology, Division of Marine Life Science, Faculty of Fisheries Sciences, Hokkaido University"},"package":"MIGS.ba.6.0","publicationDate":"2022-07-13T00:00:00.000","status":{"status":"live","when":"2022-07-14T01:00:59.121"},"submissionDate":"2022-07-14T01:00:59.120"},"pairedAssembly":{"accession":"GCA_024347075.1","status":"current"},"refseqCategory":"representative genome","releaseDate":"2022-07-13","sequencingTech":"Illumina MiSeq and Nanopore","submitter":"Laboratory of Microbiology, Division of Marine Life Science, Faculty of Fisheries Sciences, Hokkaido University"},"assemblyStats":{"contigL50":1,"contigN50":2846978,"gcCount":"1665348","gcPercent":43.0,"genomeCoverage":"912.0x","numberOfComponentSequences":3,"numberOfContigs":3,"numberOfScaffolds":3,"scaffoldL50":1,"scaffoldN50":2846978,"totalNumberOfChromosomes":3,"totalSequenceLength":"3877193","totalUngappedLength":"3877193"},"averageNucleotideIdentity":{"bestAniMatch":{"ani":82.62,"assembly":"GCA_024346975.1","assemblyCoverage":28.6,"category":"type","organismName":"Vibrio neonatus","typeAssemblyCoverage":28.87},"category":"type","comment":"Assembly is the type_strain, mismatch is within genus and expected","matchStatus":"below_threshold_mismatch","submittedOrganism":"Vibrio rarus","submittedSpecies":"Vibrio rarus","taxonomyCheckStatus":"OK"},"checkmInfo":{"checkmMarkerSet":"Vibrio","checkmMarkerSetRank":"genus","checkmSpeciesTaxId":413403,"checkmVersion":"v1.2.2","completeness":90.96,"completenessPercentile":100.0,"contamination":1.34},"currentAccession":"GCF_024347075.1","organism":{"infraspecificNames":{"strain":"LMG 23674"},"organismName":"Vibrio rarus","taxId":413403},"pairedAccession":"GCA_024347075.1","sourceDatabase":"SOURCE_DATABASE_REFSEQ","typeMaterial":{"typeDisplayText":"assembly from type material","typeLabel":"TYPE_MATERIAL"}}
{"accession":"GCF_024347095.1","annotationInfo":{"method":"Best-placed reference protein set; GeneMarkS-2+","name":"NCBI Prokaryotic Genome Annotation Pipeline (PGAP)","pipeline":"NCBI Prokaryotic Genome Annotation Pipeline (PGAP)","provider":"NCBI RefSeq","releaseDate":"2023-10-12","softwareVersion":"6.6","stats":{"geneCounts":{"nonCoding":118,"proteinCoding":3793,"pseudogene":34,"total":3945}}},"assemblyInfo":{"assemblyLevel":"Complete Genome","assemblyMethod":"Unicycler v. 0.4.7","assemblyName":"ASM2434709v1","assemblyStatus":"current","assemblyType":"haploid","bioprojectAccession":"PRJDB11924","bioprojectLineage":[{"bioprojects":[{"accession":"PRJDB11924","title":"Vibrionaceae genome"}]}],"biosample":{"accession":"SAMD00393695","attributes":[{"name":"sample_name","value":"Vibrio rhizosphaerae LMG 23790T"},{"name":"collection_date","value":"missing"},{"name":"env_broad_scale","value":"rhizosphere of mangrove-associated wild rice"},{"name":"env_local_scale","value":"aquatic"},{"name":"env_medium","value":"mangrove"},{"name":"geo_loc_name","value":"India:Pichavaram"},{"name":"isol_growth_condt","value":"10.1099/ijs.0.65017-0"},{"name":"lat_lon","value":"missing"},{"name":"num_replicons","value":"2"},{"name":"project_name","value":"Vibrionaceae taxonomy"},{"name":"ref_biomaterial","value":"10.1099/ijs.0.65017-0"},{"name":"strain","value":"LMG 23790"},{"name":"type-material","value":"type strain of Vibrio rhizosphaerae"}],"bioprojects":[{"accession":"PRJDB11924"}],"description":{"comment":"Keywords: GSC:MIxS;MIGS:6.0","organism":{"organismName":"Vibrio rhizosphaerae","taxId":398736},"title":"Vibrio rhizosphaerae LMG 23790T"},"lastUpdated":"2022-07-12T19:46:08.000","models":["MIGS.ba"],"owner":{"name":"Laboratory of Microbiology, Division of Marine Life Science, Faculty of Fisheries Sciences, Hokkaido University"},"package":"MIGS.ba.6.0","publicationDate":"2022-07-13T00:00:00.000","status":{"status":"live","when":"2022-07-14T01:00:59.137"},"submissionDate":"2022-07-14T01:00:59.136"},"pairedAssembly":{"accession":"GCA_024347095.1","status":"current"},"refseqCategory":"representative genome","releaseDate":"2022-07-13","sequencingTech":"Illumina MiSeq and Nanopore","submitter":"Laboratory of Microbiology, Division of Marine Life Science, Faculty of Fisheries Sciences, Hokkaido University"},"assemblyStats":{"contigL50":1,"contigN50":3506364,"gcCount":"2114461","gcPercent":46.5,"genomeCoverage":"262.0x","numberOfComponentSequences":2,"numberOfContigs":2,"numberOfScaffolds":2,"scaffoldL50":1,"scaffoldN50":3506364,"totalNumberOfChromosomes":2,"totalSequenceLength":"4557402","totalUngappedLength":"4557402"},"averageNucleotideIdentity":{"bestAniMatch":{"ani":99.98,"assembly":"GCA_000711805.1","assemblyCoverage":97.47,"category":"type","organismName":"Vibrio rhizosphaerae","typeAssemblyCoverage":99.77},"category":"type","comment":"na","matchStatus":"species_match","submittedAniMatch":{"ani":99.98,"assembly":"GCA_000711805.1","assemblyCoverage":97.47,"category":"type","organismName":"Vibrio rhizosphaerae DSM 18581","typeAssemblyCoverage":99.77},"submittedOrganism":"Vibrio rhizosphaerae","submittedSpecies":"Vibrio rhizosphaerae","taxonomyCheckStatus":"OK"},"checkmInfo":{"checkmMarkerSet":"Vibrio","checkmMarkerSetRank":"genus","checkmSpeciesTaxId":398736,"checkmVersion":"v1.2.2","completeness":90.98,"completenessPercentile":33.333332,"contamination":3.29},"currentAccession":"GCF_024347095.1","organism":{"infraspecificNames":{"strain":"LMG 23790"},"organismName":"Vibrio rhizosphaerae","taxId":398736},"pairedAccession":"GCA_024347095.1","sourceDatabase":"SOURCE_DATABASE_REFSEQ","typeMaterial":{"typeDisplayText":"assembly from type material","typeLabel":"TYPE_MATERIAL"}}
{"accession":"GCF_024347115.1","annotationInfo":{"method":"Best-placed reference protein set; GeneMarkS-2+","name":"NCBI Prokaryotic Genome Annotation Pipeline (PGAP)","pipeline":"NCBI Prokaryotic Genome Annotation Pipeline (PGAP)","provider":"NCBI RefSeq","releaseDate":"2023-10-12","softwareVersion":"6.6","stats":{"geneCounts":{"nonCoding":118,"proteinCoding":3896,"pseudogene":48,"total":4062}}},"assemblyInfo":{"assemblyLevel":"Complete Genome","assemblyMethod":"Unicycler v. 0.4.7","assemblyName":"ASM2434711v1","assemblyStatus":"current","assemblyType":"haploid","bioprojectAccession":"PRJDB11924","bioprojectLineage":[{"bioprojects":[{"accession":"PRJDB11924","title":"Vibrionaceae genome"}]}],"biosample":{"accession":"SAMD00393696","attributes":[{"name":"sample_name","value":"Vibrio ruber LMG 23124T"},{"name":"collection_date","value":"missing"},{"name":"env_broad_scale","value":"seawater"},{"name":"env_local_scale","value":"marine"},{"name":"env_medium","value":"seawater"},{"name":"geo_loc_name","value":"Taiwan:Keelung"},{"name":"isol_growth_condt","value":"10.1099/ijs.0.02307-0"},{"name":"lat_lon","value":"missing"},{"name":"num_replicons","value":"2"},{"name":"project_name","value":"Vibrionaceae taxonomy"},{"name":"ref_biomaterial","value":"10.1099/ijs.0.02307-0"},{"name":"strain","value":"LMG 23124"}],"bioprojects":[{"accession":"PRJDB11924"}],"description":{"comment":"Keywords: GSC:MIxS;MIGS:6.0","organism":{"organismName":"Vibrio ruber","taxId":184755},"title":"Vibrio ruber LMG 23124T"},"lastUpdated":"2022-07-12T19:46:08.000","models":["MIGS.ba"],"owner":{"name":"Laboratory of Microbiology, Division of Marine Life Science, Faculty of Fisheries Sciences, Hokkaido University"},"package":"MIGS.ba.6.0","publicationDate":"2022-07-13T00:00:00.000","status":{"status":"live","when":"2022-07-14T01:00:59.157"},"submissionDate":"2022-07-14T01:00:59.156"},"pairedAssembly":{"accession":"GCA_024347115.1","status":"current"},"refseqCategory":"representative genome","releaseDate":"2022-07-13","sequencingTech":"Illumina MiSeq and Nanopore","submitter":"Laboratory of Microbiology, Division of Marine Life Science, Faculty of Fisheries Sciences, Hokkaido University"},"assemblyStats":{"contigL50":1,"contigN50":3470339,"gcCount":"2148262","gcPercent":46.0,"genomeCoverage":"577.0x","numberOfComponentSequences":2,"numberOfContigs":2,"numberOfScaffolds":2,"scaffoldL50":1,"scaffoldN50":3470339,"totalNumberOfChromosomes":2,"totalSequenceLength":"4687428","totalUngappedLength":"4687428"},"averageNucleotideIdentity":{"bestAniMatch":{"ani":99.99,"assembly":"GCA_900163965.1","assemblyCoverage":98.37,"category":"type","organismName":"Vibrio ruber","typeAssemblyCoverage":99.74},"category":"category_na","comment":"na","matchStatus":"species_match","submittedAniMatch":{"ani":99.99,"assembly":"GCA_900163965.1","assemblyCoverage":98.37,"category":"type","organismName":"Vibrio ruber DSM 16370","typeAssemblyCoverage":99.74},"submittedOrganism":"Vibrio ruber","submittedSpecies":"Vibrio ruber","taxonomyCheckStatus":"OK"},"checkmInfo":{"checkmMarkerSet":"Vibrio","checkmMarkerSetRank":"genus","checkmSpeciesTaxId":184755,"checkmVersion":"v1.2.2","completeness":91.57,"completenessPercentile":66.666664,"contamination":2.9},"currentAccession":"GCF_024347115.1","organism":{"infraspecificNames":{"strain":"LMG 23124"},"organismName":"Vibrio ruber","taxId":184755},"pairedAccession":"GCA_024347115.1","sourceDatabase":"SOURCE_DATABASE_REFSEQ"}
{"accession":"GCF_024347595.1","annotationInfo":{"method":"Best-placed reference protein set; GeneMarkS-2+","name":"NCBI Prokaryotic Genome Annotation Pipeline (PGAP)","pipeline":"NCBI Prokaryotic Genome Annotation Pipeline (PGAP)","provider":"NCBI RefSeq","releaseDate":"2023-10-12","softwareVersion":"6.6","stats":{"geneCounts":{"nonCoding":185,"proteinCoding":4749,"pseudogene":40,"total":4974}}},"assemblyInfo":{"assemblyLevel":"Complete Genome","assemblyMethod":"Unicycler v. 0.4.8","assemblyName":"ASM2434759v1","assemblyStatus":"current","assemblyType":"haploid","bioprojectAccession":"PRJDB12639","bioprojectLineage":[{"bioprojects":[{"accession":"PRJDB12639","title":"Splendidus pangenome"}]}],"biosample":{"accession":"SAMD00428698","attributes":[{"name":"sample_name","value":"Vibrio pomeroyi LMG 20537T"},{"name":"collection_date","value":"missing"},{"name":"culture_collection","value":"BCCM/LMG:20537"},{"name":"env_broad_scale","value":"missing"},{"name":"env_local_scale","value":"missing"},{"name":"env_medium","value":"missing"},{"name":"geo_loc_name","value":"missing"},{"name":"isol_growth_condt","value":"missing"},{"name":"lat_lon","value":"missing"},{"name":"locus_tag_prefix","value":"LMG20537"},{"name":"num_replicons","value":"2"},{"name":"project_name","value":"Genome taxonomy of Splendidus clade"},{"name":"ref_biomaterial","value":"missing"},{"name":"strain","value":"LMG 20537"},{"name":"type-material","value":"type strain of Vibrio pomeroyi"}],"bioprojects":[{"accession":"PRJDB12639"}],"description":{"comment":"Keywords: GSC:MIxS;MIGS:6.0","organism":{"organismName":"Vibrio pomeroyi","taxId":198832},"title":"Vibrio pomeroyi LMG 20537T"},"lastUpdated":"2022-07-12T19:51:17.000","models":["MIGS.ba"],"owner":{"name":"Laboratory of Microbiology, Division of Marine Life Science, Faculty of Fisheries Sciences, Hokkaido University"},"package":"MIGS.ba.6.0","publicationDate":"2022-07-13T00:00:00.000","status":{"status":"live","when":"2022-07-14T01:01:06.381"},"submissionDate":"2022-07-14T01:01:06.380"},"pairedAssembly":{"accession":"GCA_024347595.1","status":"current"},"refseqCategory":"representative genome","releaseDate":"2022-07-13","sequencingTech":"Illumina MiSeq; Nanopore","submitter":"Laboratory of Microbiology, Division of Marine Life Science, Faculty of Fisheries Sciences, Hokkaido University"},"assemblyStats":{"contigL50":1,"contigN50":3635862,"gcCount":"2523222","gcPercent":44.5,"genomeCoverage":"141.0x","numberOfComponentSequences":2,"numberOfContigs":2,"numberOfScaffolds":2,"scaffoldL50":1,"scaffoldN50":3635862,"totalNumberOfChromosomes":2,"totalSequenceLength":"5659581","totalUngappedLength":"5659581"},"averageNucleotideIdentity":{"bestAniMatch":{"ani":90.68,"assembly":"GCA_024347415.1","assemblyCoverage":75.25,"category":"type","organismName":"Vibrio crassostreae","typeAssemblyCoverage":73.38},"category":"type","comment":"Assembly is the type_strain, mismatch is within genus and expected","matchStatus":"below_threshold_mismatch","submittedOrganism":"Vibrio pomeroyi","submittedSpecies":"Vibrio pomeroyi","taxonomyCheckStatus":"OK"},"checkmInfo":{"checkmMarkerSet":"Vibrio","checkmMarkerSetRank":"genus","checkmSpeciesTaxId":198832,"checkmVersion":"v1.2.2","completeness":99.87,"completenessPercentile":100.0,"contamination":1.37},"currentAccession":"GCF_024347595.1","organism":{"infraspecificNames":{"strain":"LMG 20537"},"organismName":"Vibrio pomeroyi","taxId":198832},"pairedAccession":"GCA_024347595.1","sourceDatabase":"SOURCE_DATABASE_REFSEQ","typeMaterial":{"typeDisplayText":"assembly from type material","typeLabel":"TYPE_MATERIAL"}}
{"accession":"GCF_024347635.1","annotationInfo":{"method":"Best-placed reference protein set; GeneMarkS-2+","name":"NCBI Prokaryotic Genome Annotation Pipeline (PGAP)","pipeline":"NCBI Prokaryotic Genome Annotation Pipeline (PGAP)","provider":"NCBI RefSeq","releaseDate":"2023-10-12","softwareVersion":"6.6","stats":{"geneCounts":{"nonCoding":183,"proteinCoding":4194,"pseudogene":69,"total":4446}}},"assemblyInfo":{"assemblyLevel":"Complete Genome","assemblyMethod":"Unicycler v. 0.4.8","assemblyName":"ASM2434763v1","assemblyStatus":"current","assemblyType":"haploid","bioprojectAccession":"PRJDB12639","bioprojectLineage":[{"bioprojects":[{"accession":"PRJDB12639","title":"Splendidus pangenome"}]}],"biosample":{"accession":"SAMD00428700","attributes":[{"name":"sample_name","value":"Vibrio tasmaniensis LMG 20012T"},{"name":"collection_date","value":"missing"},{"name":"culture_collection","value":"BCCM/LMG:20012"},{"name":"env_broad_scale","value":"missing"},{"name":"env_local_scale","value":"missing"},{"name":"env_medium","value":"missing"},{"name":"geo_loc_name","value":"missing"},{"name":"isol_growth_condt","value":"missing"},{"name":"lat_lon","value":"missing"},{"name":"locus_tag_prefix","value":"LMG20012"},{"name":"num_replicons","value":"4"},{"name":"project_name","value":"Genome taxonomy of Splendidus clade"},{"name":"ref_biomaterial","value":"missing"},{"name":"strain","value":"LMG 20012"},{"name":"type-material","value":"type strain of Vibrio tasmaniensis"}],"bioprojects":[{"accession":"PRJDB12639"}],"description":{"comment":"Keywords: GSC:MIxS;MIGS:6.0","organism":{"organismName":"Vibrio tasmaniensis","taxId":212663},"title":"Vibrio tasmaniensis LMG 20012T"},"lastUpdated":"2022-07-12T19:51:17.000","models":["MIGS.ba"],"owner":{"name":"Laboratory of Microbiology, Division of Marine Life Science, Faculty of Fisheries Sciences, Hokkaido University"},"package":"MIGS.ba.6.0","publicationDate":"2022-07-13T00:00:00.000","status":{"status":"live","when":"2022-07-14T01:01:06.436"},"submissionDate":"2022-07-14T01:01:06.433"},"pairedAssembly":{"accession":"GCA_024347635.1","status":"current"},"refseqCategory":"representative genome","releaseDate":"2022-07-13","sequencingTech":"Illumina MiSeq; Nanopore","submitter":"Laboratory of Microbiology, Division of Marine Life Science, Faculty of Fisheries Sciences, Hokkaido University"},"assemblyStats":{"contigL50":1,"contigN50":3226267,"gcCount":"2201176","gcPercent":44.0,"genomeCoverage":"125.0x","numberOfComponentSequences":4,"numberOfContigs":4,"numberOfScaffolds":4,"scaffoldL50":1,"scaffoldN50":3226267,"totalNumberOfChromosomes":4,"totalSequenceLength":"4992314","totalUngappedLength":"4992314"},"averageNucleotideIdentity":{"bestAniMatch":{"ani":99.99,"assembly":"GCA_006333845.1","assemblyCoverage":96.52,"category":"suspected_type","organismName":"Vibrio tasmaniensis","typeAssemblyCoverage":99.77},"category":"suspected_type","comment":"na","matchStatus":"species_match","submittedAniMatch":{"ani":99.99,"assembly":"GCA_006333845.1","assemblyCoverage":96.52,"category":"suspected_type","organismName":"Vibrio tasmaniensis","typeAssemblyCoverage":99.77},"submittedOrganism":"Vibrio tasmaniensis","submittedSpecies":"Vibrio tasmaniensis","taxonomyCheckStatus":"OK"},"checkmInfo":{"checkmMarkerSet":"Vibrio","checkmMarkerSetRank":"genus","checkmSpeciesTaxId":212663,"checkmVersion":"v1.2.2","completeness":99.55,"completenessPercentile":28.571428,"contamination":0.45},"currentAccession":"GCF_024347635.1","organism":{"infraspecificNames":{"strain":"LMG 20012"},"organismName":"Vibrio tasmaniensis","taxId":212663},"pairedAccession":"GCA_024347635.1","sourceDatabase":"SOURCE_DATABASE_REFSEQ","typeMaterial":{"typeDisplayText":"assembly from type material","typeLabel":"TYPE_MATERIAL"}}
{"accession":"GCF_024347655.1","annotationInfo":{"method":"Best-placed reference protein set; GeneMarkS-2+","name":"NCBI Prokaryotic Genome Annotation Pipeline (PGAP)","pipeline":"NCBI Prokaryotic Genome Annotation Pipeline (PGAP)","provider":"NCBI RefSeq","releaseDate":"2023-10-12","softwareVersion":"6.6","stats":{"geneCounts":{"nonCoding":175,"proteinCoding":3900,"pseudogene":49,"total":4124}}},"assemblyInfo":{"assemblyLevel":"Complete Genome","assemblyMethod":"Unicycler v. 0.4.8","assemblyName":"ASM2434765v1","assemblyStatus":"current","assemblyType":"haploid","bioprojectAccession":"PRJDB12639","bioprojectLineage":[{"bioprojects":[{"accession":"PRJDB12639","title":"Splendidus pangenome"}]}],"biosample":{"accession":"SAMD00428701","attributes":[{"name":"sample_name","value":"Vibrio toranzoniae CECT 7225T"},{"name":"collection_date","value":"missing"},{"name":"culture_collection","value":"CECT:7225"},{"name":"env_broad_scale","value":"missing"},{"name":"env_local_scale","value":"missing"},{"name":"env_medium","value":"missing"},{"name":"geo_loc_name","value":"missing"},{"name":"isol_growth_condt","value":"missing"},{"name":"lat_lon","value":"missing"},{"name":"locus_tag_prefix","value":"CECT7225"},{"name":"num_replicons","value":"2"},{"name":"project_name","value":"Genome taxonomy of Splendidus clade"},{"name":"ref_biomaterial","value":"missing"},{"name":"strain","value":"CECT 7225"},{"name":"type-material","value":"type strain of Vibrio toranzoniae"}],"bioprojects":[{"accession":"PRJDB12639"}],"description":{"comment":"Keywords: GSC:MIxS;MIGS:6.0","organism":{"organismName":"Vibrio toranzoniae","taxId":1194427},"title":"Vibrio toranzoniae CECT 7225T"},"lastUpdated":"2022-07-12T19:51:17.000","models":["MIGS.ba"],"owner":{"name":"Laboratory of Microbiology, Division of Marine Life Science, Faculty of Fisheries Sciences, Hokkaido University"},"package":"MIGS.ba.6.0","publicationDate":"2022-07-13T00:00:00.000","status":{"status":"live","when":"2022-07-14T01:01:06.460"},"submissionDate":"2022-07-14T01:01:06.460"},"pairedAssembly":{"accession":"GCA_024347655.1","status":"current"},"refseqCategory":"representative genome","releaseDate":"2022-07-13","sequencingTech":"Illumina MiSeq; Nanopore","submitter":"Laboratory of Microbiology, Division of Marine Life Science, Faculty of Fisheries Sciences, Hokkaido University"},"assemblyStats":{"contigL50":1,"contigN50":3169590,"gcCount":"2027983","gcPercent":44.0,"genomeCoverage":"180.0x","numberOfComponentSequences":2,"numberOfContigs":2,"numberOfScaffolds":2,"scaffoldL50":1,"scaffoldN50":3169590,"totalNumberOfChromosomes":2,"totalSequenceLength":"4605952","totalUngappedLength":"4605952"},"averageNucleotideIdentity":{"bestAniMatch":{"ani":99.99,"assembly":"GCA_900089765.1","assemblyCoverage":98.66,"category":"type","organismName":"Vibrio toranzoniae","typeAssemblyCoverage":99.58},"category":"type","comment":"na","matchStatus":"species_match","submittedAniMatch":{"ani":99.99,"assembly":"GCA_900089765.1","assemblyCoverage":98.66,"category":"type","organismName":"Vibrio toranzoniae","typeAssemblyCoverage":99.58},"submittedOrganism":"Vibrio toranzoniae","submittedSpecies":"Vibrio toranzoniae","taxonomyCheckStatus":"OK"},"checkmInfo":{"checkmMarkerSet":"Vibrio","checkmMarkerSetRank":"genus","checkmSpeciesTaxId":1194427,"checkmVersion":"v1.2.2","completeness":99.8,"completenessPercentile":62.5,"contamination":0.53},"currentAccession":"GCF_024347655.1","organism":{"infraspecificNames":{"strain":"CECT 7225"},"organismName":"Vibrio toranzoniae","taxId":1194427},"pairedAccession":"GCA_024347655.1","sourceDatabase":"SOURCE_DATABASE_REFSEQ","typeMaterial":{"typeDisplayText":"assembly from type material","typeLabel":"TYPE_MATERIAL"}}
{"accession":"GCF_024362845.1","annotationInfo":{"method":"Best-placed reference protein set; GeneMarkS-2+","name":"GCF_024362845.1-RS_2024_03_28","pipeline":"NCBI Prokaryotic Genome Annotation Pipeline (PGAP)","provider":"NCBI RefSeq","releaseDate":"2024-03-28","softwareVersion":"6.7","stats":{"geneCounts":{"nonCoding":182,"proteinCoding":3891,"pseudogene":40,"total":4113}}},"assemblyInfo":{"assemblyLevel":"Complete Genome","assemblyMethod":"canu oct-2019 v. oct-2019","assemblyName":"ASM2436284v1","assemblyStatus":"current","assemblyType":"haploid","bioprojectAccession":"PRJNA793771","bioprojectLineage":[{"bioprojects":[{"accession":"PRJNA793771","title":"Vibrio pelagius strain:WXL662 Genome sequencing and assembly"}]}],"biosample":{"accession":"SAMN24583363","attributes":[{"name":"strain","value":"WXL662"},{"name":"isolation_source","value":"surface seawater"},{"name":"collection_date","value":"2015-07"},{"name":"geo_loc_name","value":"China: Qingdao offshore"},{"name":"sample_type","value":"single cell"}],"bioprojects":[{"accession":"PRJNA793771"}],"description":{"organism":{"organismName":"Vibrio pelagius","taxId":28169},"title":"Microbe sample from Vibrio pelagius"},"lastUpdated":"2022-07-05T08:24:41.727","models":["Microbe, viral or environmental"],"owner":{"contacts":[{}],"name":"ocean university of China"},"package":"Microbe.1.0","publicationDate":"2022-07-05T00:00:00.000","sampleIds":[{"label":"Sample name","value":"Vibrio pelaguis WXL662"},{"db":"SRA","value":"SRS13699364"}],"status":{"status":"live","when":"2022-07-05T08:13:03.122"},"submissionDate":"2022-01-03T08:20:04.197"},"comments":"The annotation was added by the NCBI Prokaryotic Genome Annotation Pipeline (PGAP). Information about PGAP can be found here: https://www.ncbi.nlm.nih.gov/genome/annotation_prok/","pairedAssembly":{"accession":"GCA_024362845.1","annotationName":"NCBI Prokaryotic Genome Annotation Pipeline (PGAP)","status":"current"},"refseqCategory":"representative genome","releaseDate":"2022-07-21","sequencingTech":"100.0","submitter":"ocean university of China"},"assemblyStats":{"contigL50":1,"contigN50":3057872,"gcCount":"2091442","gcPercent":45.0,"genomeCoverage":"100.0x","numberOfComponentSequences":4,"numberOfContigs":4,"numberOfScaffolds":4,"scaffoldL50":1,"scaffoldN50":3057872,"totalNumberOfChromosomes":4,"totalSequenceLength":"4635961","totalUngappedLength":"4635961"},"averageNucleotideIdentity":{"bestAniMatch":{"ani":98.02,"assembly":"GCA_024347575.1","assemblyCoverage":90.43,"category":"type","organismName":"Vibrio pelagius","typeAssemblyCoverage":84.46},"category":"category_na","comment":"na","matchStatus":"species_match","submittedAniMatch":{"ani":98.02,"assembly":"GCA_024347575.1","assemblyCoverage":90.43,"category":"type","organismName":"Vibrio pelagius","typeAssemblyCoverage":84.46},"submittedOrganism":"Vibrio pelagius","submittedSpecies":"Vibrio pelagius","taxonomyCheckStatus":"OK"},"checkmInfo":{"checkmMarkerSet":"Vibrio","checkmMarkerSetRank":"genus","checkmSpeciesTaxId":28169,"checkmVersion":"v1.2.2","completeness":99.74,"completenessPercentile":100.0,"contamination":1.63},"currentAccession":"GCF_024362845.1","organism":{"infraspecificNames":{"strain":"WXL662"},"organismName":"Vibrio pelagius","taxId":28169},"pairedAccession":"GCA_024362845.1","sourceDatabase":"SOURCE_DATABASE_REFSEQ"}
{"accession":"GCF_024529975.1","annotationInfo":{"method":"Best-placed reference protein set; GeneMarkS-2+","name":"NCBI Prokaryotic Genome Annotation Pipeline (PGAP)","pipeline":"NCBI Prokaryotic Genome Annotation Pipeline (PGAP)","provider":"NCBI RefSeq","releaseDate":"2023-10-13","softwareVersion":"6.6","stats":{"geneCounts":{"nonCoding":112,"proteinCoding":5084,"pseudogene":55,"total":5251}}},"assemblyInfo":{"assemblyLevel":"Chromosome","assemblyMethod":"Unicycler v. 0.4.7","assemblyName":"ASM2452997v1","assemblyStatus":"current","assemblyType":"haploid","bioprojectAccession":"PRJDB11924","bioprojectLineage":[{"bioprojects":[{"accession":"PRJDB11924","title":"Vibrionaceae genome"}]}],"biosample":{"accession":"SAMD00393693","attributes":[{"name":"sample_name","value":"Vibrio quintilis CECT 7734T"},{"name":"collection_date","value":"missing"},{"name":"env_broad_scale","value":"surface seawater"},{"name":"env_local_scale","value":"marine"},{"name":"env_medium","value":"seawater"},{"name":"geo_loc_name","value":"Spain:Valencia, Malvarrosa Beach"},{"name":"isol_growth_condt","value":"10.1016/j.syapm.2012.08.002"},{"name":"lat_lon","value":"missing"},{"name":"num_replicons","value":"3"},{"name":"project_name","value":"Vibrionaceae taxonomy"},{"name":"ref_biomaterial","value":"10.1016/j.syapm.2012.08.002"},{"name":"strain","value":"CECT 7734"},{"name":"type-material","value":"type strain of Vibrio quintilis"}],"bioprojects":[{"accession":"PRJDB11924"}],"description":{"comment":"Keywords: GSC:MIxS;MIGS:6.0","organism":{"organismName":"Vibrio quintilis","taxId":1117707},"title":"Vibrio quintilis CECT 7734T"},"lastUpdated":"2022-07-12T19:46:08.000","models":["MIGS.ba"],"owner":{"name":"Laboratory of Microbiology, Division of Marine Life Science, Faculty of Fisheries Sciences, Hokkaido University"},"package":"MIGS.ba.6.0","publicationDate":"2022-07-13T00:00:00.000","status":{"status":"live","when":"2022-07-14T01:00:59.080"},"submissionDate":"2022-07-14T01:00:59.080"},"pairedAssembly":{"accession":"GCA_024529975.1","status":"current"},"refseqCategory":"representative genome","releaseDate":"2022-07-13","sequencingTech":"Illumina MiSeq; Nanopore","submitter":"Laboratory of Microbiology, Division of Marine Life Science, Faculty of Fisheries Sciences, Hokkaido University"},"assemblyStats":{"contigL50":1,"contigN50":4117920,"gcCount":"2677450","gcPercent":46.0,"genomeCoverage":"144.0x","numberOfComponentSequences":3,"numberOfContigs":3,"numberOfScaffolds":3,"scaffoldL50":1,"scaffoldN50":4117920,"totalNumberOfChromosomes":3,"totalSequenceLength":"5850270","totalUngappedLength":"5850270"},"averageNucleotideIdentity":{"bestAniMatch":{"ani":99.99,"assembly":"GCA_900143745.1","assemblyCoverage":97.36,"category":"type","organismName":"Vibrio quintilis","typeAssemblyCoverage":99.7},"category":"type","comment":"na","matchStatus":"species_match","submittedAniMatch":{"ani":99.99,"assembly":"GCA_900143745.1","assemblyCoverage":97.36,"category":"type","organismName":"Vibrio quintilis","typeAssemblyCoverage":99.7},"submittedOrganism":"Vibrio quintilis","submittedSpecies":"Vibrio quintilis","taxonomyCheckStatus":"OK"},"checkmInfo":{"checkmMarkerSet":"Vibrio","checkmMarkerSetRank":"genus","checkmSpeciesTaxId":1117707,"checkmVersion":"v1.2.2","completeness":89.54,"completenessPercentile":100.0,"contamination":4.65},"currentAccession":"GCF_024529975.1","organism":{"infraspecificNames":{"strain":"CECT 7734"},"organismName":"Vibrio quintilis","taxId":1117707},"pairedAccession":"GCA_024529975.1","sourceDatabase":"SOURCE_DATABASE_REFSEQ","typeMaterial":{"typeDisplayText":"assembly from type material","typeLabel":"TYPE_MATERIAL"}}
{"accession":"GCF_024804185.1","annotationInfo":{"method":"Best-placed reference protein set; GeneMarkS-2+","name":"NCBI Prokaryotic Genome Annotation Pipeline (PGAP)","pipeline":"NCBI Prokaryotic Genome Annotation Pipeline (PGAP)","provider":"NCBI RefSeq","releaseDate":"2023-09-17","softwareVersion":"6.6","stats":{"geneCounts":{"nonCoding":41,"proteinCoding":1173,"pseudogene":61,"total":1275}}},"assemblyInfo":{"assemblyLevel":"Complete Genome","assemblyMethod":"Unicycler v. 0.4.8","assemblyName":"ASM2480418v1","assemblyStatus":"current","assemblyType":"haploid","bioprojectAccession":"PRJNA852408","bioprojectLineage":[{"bioprojects":[{"accession":"PRJNA852408","title":"Wolbachia endosymbiont of Aedes albopictus strain:wAlbA-JF2017 Genome sequencing"}]}],"biosample":{"accession":"SAMN29328645","attributes":[{"name":"host","value":"Aedes albopictus"},{"name":"isolation_source","value":"Laboratory mosquito line (Malaysian nuclear background)"},{"name":"collection_date","value":"2021-02-17"},{"name":"geo_loc_name","value":"United Kingdom: Glasgow"},{"name":"sample_type","value":"Wolbachia purified from mosquito ovaries"},{"name":"host_tissue_sampled","value":"ovaries"},{"name":"strain","value":"missing"},{"name":"Tax ID","value":"167957"},{"name":"isolate","value":"wAlbA-JF2017"},{"name":"subsrc_note","value":"missing"}],"bioprojects":[{"accession":"PRJNA852408"}],"description":{"organism":{"organismName":"Wolbachia endosymbiont of Aedes albopictus","taxId":167957},"title":"Microbe sample from Wolbachia endosymbiont of Aedes albopictus"},"lastUpdated":"2022-08-30T00:50:15.563","models":["Microbe, viral or environmental"],"owner":{"contacts":[{}],"name":"UNIVERSITY OF GLASGOW"},"package":"Microbe.1.0","publicationDate":"2022-08-30T00:50:15.563","sampleIds":[{"label":"Sample name","value":"wAlbA"},{"db":"SRA","value":"SRS14801062"}],"status":{"status":"live","when":"2022-08-30T00:50:15.563"},"submissionDate":"2022-06-24T07:30:05.130"},"comments":"Bacteria and source DNA available from Prof. Steven P. Sinkins, MRC-University of Glasgow Centre for Virus Research, Glasgow, UK\nThe annotation was added by the NCBI Prokaryotic Genome Annotation Pipeline (PGAP). Information about PGAP can be found here: https://www.ncbi.nlm.nih.gov/genome/annotation_prok/","pairedAssembly":{"accession":"GCA_024804185.1","annotationName":"NCBI Prokaryotic Genome Annotation Pipeline (PGAP)","status":"current"},"refseqCategory":"representative genome","releaseDate":"2022-08-31","sequencingTech":"Illumina MiSeq; Oxford Nanopore MinION","submitter":"UNIVERSITY OF GLASGOW"},"assemblyStats":{"contigL50":1,"contigN50":1190930,"gcCount":"434233","gcPercent":35.5,"genomeCoverage":"454.0x","numberOfComponentSequences":3,"numberOfContigs":3,"numberOfScaffolds":3,"scaffoldL50":1,"scaffoldN50":1190930,"totalNumberOfChromosomes":3,"totalSequenceLength":"1226577","totalUngappedLength":"1226577"},"averageNucleotideIdentity":{"bestAniMatch":{"ani":87.87,"assembly":"GCA_000013145.1","assemblyCoverage":0.35,"category":"type","organismName":"Ehrlichia chaffeensis","typeAssemblyCoverage":0.37},"category":"category_na","comment":"na","matchStatus":"low_coverage","submittedOrganism":"Wolbachia endosymbiont of Aedes albopictus","submittedSpecies":"Wolbachia endosymbiont of Aedes albopictus","taxonomyCheckStatus":"Inconclusive"},"checkmInfo":{"checkmMarkerSet":"Wolbachia","checkmMarkerSetRank":"genus","checkmSpeciesTaxId":167957,"checkmVersion":"v1.2.2","completeness":99.09,"completenessPercentile":100.0,"contamination":0.09},"currentAccession":"GCF_024804185.1","organism":{"infraspecificNames":{"isolate":"wAlbA-JF2017"},"organismName":"Wolbachia endosymbiont of Aedes albopictus","taxId":167957},"pairedAccession":"GCA_024804185.1","sourceDatabase":"SOURCE_DATABASE_REFSEQ"}
{"accession":"GCF_025133195.1","annotationInfo":{"method":"Best-placed reference protein set; GeneMarkS-2+","name":"NCBI Prokaryotic Genome Annotation Pipeline (PGAP)","pipeline":"NCBI Prokaryotic Genome Annotation Pipeline (PGAP)","provider":"NCBI RefSeq","releaseDate":"2023-09-25","softwareVersion":"6.6","stats":{"geneCounts":{"nonCoding":118,"proteinCoding":4273,"pseudogene":44,"total":4435}}},"assemblyInfo":{"assemblyLevel":"Complete Genome","assemblyMethod":"Unicycler v. v 0.4.7","assemblyName":"ASM2513319v1","assemblyStatus":"current","assemblyType":"haploid","bioprojectAccession":"PRJNA269675","bioprojectLineage":[{"bioprojects":[{"accession":"PRJNA269675","title":"Pathogenic microorganism Genome sequencing"}]}],"biosample":{"accession":"SAMN30493426","attributes":[{"name":"strain","value":"SCPM-O-B-7604"},{"name":"alias","value":"H56-36/81"},{"name":"host","value":"missing"},{"name":"isolation_source","value":"missing"},{"name":"collection_date","value":"missing"},{"name":"geo_loc_name","value":"missing"},{"name":"sample_type","value":"Cell culture"}],"description":{"organism":{"organismName":"Yersinia alsatica","taxId":2890317},"title":"Microbe sample from Yersinia alsatica"},"lastUpdated":"2022-09-01T10:50:32.538","models":["Microbe, viral or environmental"],"owner":{"contacts":[{}],"name":"SRCAMB"},"package":"Microbe.1.0","publicationDate":"2022-08-25T00:00:00.000","sampleIds":[{"label":"Sample name","value":"2022 Sample 437"},{"db":"SRA","value":"SRS14860559"}],"status":{"status":"live","when":"2022-08-25T06:06:03.655"},"submissionDate":"2022-08-25T06:06:03.653"},"comments":"The annotation was added by the NCBI Prokaryotic Genome Annotation Pipeline (PGAP). Information about PGAP can be found here: https://www.ncbi.nlm.nih.gov/genome/annotation_prok/","pairedAssembly":{"accession":"GCA_025133195.1","annotationName":"NCBI Prokaryotic Genome Annotation Pipeline (PGAP)","status":"current"},"refseqCategory":"representative genome","releaseDate":"2022-09-11","sequencingTech":"Oxford Nanopore MinION; MGISeq-2000","submitter":"SRCAMB"},"assemblyStats":{"contigL50":1,"contigN50":4901396,"gcCount":"2329830","gcPercent":47.5,"genomeCoverage":"225.3x","numberOfComponentSequences":1,"numberOfContigs":1,"numberOfScaffolds":1,"scaffoldL50":1,"scaffoldN50":4901396,"totalNumberOfChromosomes":1,"totalSequenceLength":"4901396","totalUngappedLength":"4901396"},"averageNucleotideIdentity":{"bestAniMatch":{"ani":99.01,"assembly":"GCA_902170305.1","assemblyCoverage":92.02,"category":"type","organismName":"Yersinia alsatica","typeAssemblyCoverage":90.07},"category":"category_na","comment":"na","matchStatus":"species_match","submittedAniMatch":{"ani":99.01,"assembly":"GCA_902170305.1","assemblyCoverage":92.02,"category":"type","organismName":"Yersinia alsatica","typeAssemblyCoverage":90.07},"submittedOrganism":"Yersinia alsatica","submittedSpecies":"Yersinia alsatica","taxonomyCheckStatus":"OK"},"checkmInfo":{"checkmMarkerSet":"Yersinia","checkmMarkerSetRank":"genus","checkmSpeciesTaxId":2890317,"checkmVersion":"v1.2.2","completeness":99.74,"completenessPercentile":78.947365,"contamination":1.55},"currentAccession":"GCF_025133195.1","organism":{"infraspecificNames":{"strain":"SCPM-O-B-7604"},"organismName":"Yersinia alsatica","taxId":2890317},"pairedAccession":"GCA_025133195.1","sourceDatabase":"SOURCE_DATABASE_REFSEQ"}
{"accession":"GCF_025266575.1","annotationInfo":{"method":"Best-placed reference protein set; GeneMarkS-2+","name":"NCBI Prokaryotic Genome Annotation Pipeline (PGAP)","pipeline":"NCBI Prokaryotic Genome Annotation Pipeline (PGAP)","provider":"NCBI RefSeq","releaseDate":"2023-10-02","softwareVersion":"6.6","stats":{"geneCounts":{"nonCoding":125,"proteinCoding":4123,"pseudogene":150,"total":4398}}},"assemblyInfo":{"assemblyLevel":"Complete Genome","assemblyMethod":"Flye assembler v. 2.9","assemblyName":"ASM2526657v1","assemblyStatus":"current","assemblyType":"haploid","bioprojectAccession":"PRJNA828153","bioprojectLineage":[{"bioprojects":[{"accession":"PRJNA828153","title":"Xanthomonas prunicola pv. tritici, a pathogen causing a previously unreported foliar disease of wheat"}]}],"biosample":{"accession":"SAMN27632077","attributes":[{"name":"strain","value":"CIX249"},{"name":"host","value":"Thinopyrum intermedium"},{"name":"collection_date","value":"2017-08-09"},{"name":"geo_loc_name","value":"USA: St. Paul, MN"},{"name":"sample_type","value":"Leaf tissue sample"},{"name":"collected_by","value":"Kayla Altendorf"}],"bioprojects":[{"accession":"PRJNA828153"}],"description":{"organism":{"organismName":"Xanthomonas prunicola","taxId":2053930},"title":"Microbe sample from Xanthomonas prunicola"},"lastUpdated":"2022-08-31T00:51:04.430","models":["Microbe, viral or environmental"],"owner":{"contacts":[{}],"name":"Facultad de Quimica, Universidad de la Republica"},"package":"Microbe.1.0","publicationDate":"2022-08-31T00:51:04.430","sampleIds":[{"label":"Sample name","value":"CIX249"}],"status":{"status":"live","when":"2022-08-31T00:51:04.430"},"submissionDate":"2022-04-19T13:31:03.100"},"comments":"The annotation was added by the NCBI Prokaryotic Genome Annotation Pipeline (PGAP). Information about PGAP can be found here: https://www.ncbi.nlm.nih.gov/genome/annotation_prok/","pairedAssembly":{"accession":"GCA_025266575.1","annotationName":"NCBI Prokaryotic Genome Annotation Pipeline (PGAP)","status":"current"},"refseqCategory":"representative genome","releaseDate":"2022-09-19","sequencingTech":"Oxford Nanopore MinION","submitter":"Facultad de Quimica, Universidad de la Republica"},"assemblyStats":{"contigL50":1,"contigN50":5228226,"gcCount":"3350118","gcPercent":64.0,"genomeCoverage":"144.0x","numberOfComponentSequences":1,"numberOfContigs":1,"numberOfScaffolds":1,"scaffoldL50":1,"scaffoldN50":5228226,"totalNumberOfChromosomes":1,"totalSequenceLength":"5228226","totalUngappedLength":"5228226"},"averageNucleotideIdentity":{"bestAniMatch":{"ani":96.97,"assembly":"GCA_002846205.1","assemblyCoverage":89.77,"category":"type","organismName":"Xanthomonas prunicola","typeAssemblyCoverage":88.25},"category":"category_na","comment":"na","matchStatus":"species_match","submittedAniMatch":{"ani":96.97,"assembly":"GCA_002846205.1","assemblyCoverage":89.77,"category":"type","organismName":"Xanthomonas prunicola","typeAssemblyCoverage":88.25},"submittedOrganism":"Xanthomonas prunicola","submittedSpecies":"Xanthomonas prunicola","taxonomyCheckStatus":"OK"},"checkmInfo":{"checkmMarkerSet":"Xanthomonas","checkmMarkerSetRank":"genus","checkmSpeciesTaxId":2053930,"checkmVersion":"v1.2.2","completeness":99.54,"completenessPercentile":60.0,"contamination":0.03},"currentAccession":"GCF_025266575.1","organism":{"infraspecificNames":{"strain":"CIX249"},"organismName":"Xanthomonas prunicola","taxId":2053930},"pairedAccession":"GCA_025266575.1","sourceDatabase":"SOURCE_DATABASE_REFSEQ"}
{"accession":"GCF_025460865.1","annotationInfo":{"method":"Best-placed reference protein set; GeneMarkS-2+","name":"NCBI Prokaryotic Genome Annotation Pipeline (PGAP)","pipeline":"NCBI Prokaryotic Genome Annotation Pipeline (PGAP)","provider":"NCBI RefSeq","releaseDate":"2023-05-14","softwareVersion":"6.5","stats":{"geneCounts":{"nonCoding":80,"proteinCoding":1877,"pseudogene":86,"total":2043}}},"assemblyInfo":{"assemblyLevel":"Scaffold","assemblyMethod":"SPAdes v. 3.15.4","assemblyName":"ASM2546086v1","assemblyStatus":"current","assemblyType":"haploid","bioprojectAccession":"PRJNA850923","bioprojectLineage":[{"bioprojects":[{"accession":"PRJNA850923","title":"Weissella fangxianensis strain:HBUAS51965 Genome sequencing and assembly"}]}],"biosample":{"accession":"SAMN29206241","attributes":[{"name":"strain","value":"HBUAS51965"},{"name":"collection_date","value":"2021"},{"name":"env_broad_scale","value":"NA"},{"name":"env_local_scale","value":"NA"},{"name":"env_medium","value":"NA"},{"name":"geo_loc_name","value":"China:Fang county, Hubei province"},{"name":"isol_growth_condt","value":"32129738"},{"name":"lat_lon","value":"missing"},{"name":"num_replicons","value":"NA"},{"name":"ref_biomaterial","value":"NA"},{"name":"isolation_source","value":"Rice wine starter"}],"bioprojects":[{"accession":"PRJNA850923"}],"description":{"comment":"Keywords: GSC:MIxS;MIGS:6.0","organism":{"organismName":"Weissella fangxianensis","taxId":2953879},"title":"MIGS Cultured Bacterial/Archaeal sample from Weissella fangxianensis"},"lastUpdated":"2023-05-08T21:06:44.076","models":["MIGS.ba","MIGS/MIMS/MIMARKS.miscellaneous"],"owner":{"contacts":[{}],"name":"Hubei University of Arts and Science"},"package":"MIGS.ba.miscellaneous.6.0","publicationDate":"2022-07-15T00:00:00.000","sampleIds":[{"label":"Sample name","value":"GAZG20"}],"status":{"status":"live","when":"2022-07-15T00:50:21.487"},"submissionDate":"2022-06-20T08:14:04.010"},"pairedAssembly":{"accession":"GCA_025460865.1","status":"current"},"refseqCategory":"representative genome","releaseDate":"2022-09-28","sequencingTech":"Illumina MiSeq","submitter":"Hubei University of Arts and Science"},"assemblyStats":{"contigL50":12,"contigN50":47219,"gcCount":"759188","gcPercent":38.5,"genomeCoverage":"100.0x","numberOfComponentSequences":78,"numberOfContigs":80,"numberOfScaffolds":78,"scaffoldL50":12,"scaffoldN50":47219,"totalSequenceLength":"1969164","totalUngappedLength":"1968971"},"averageNucleotideIdentity":{"bestAniMatch":{"ani":99.99,"assembly":"GCA_024718545.1","assemblyCoverage":99.96,"category":"type","organismName":"Weissella fangxianensis","typeAssemblyCoverage":99.96},"category":"category_na","comment":"na","matchStatus":"species_match","submittedAniMatch":{"ani":99.99,"assembly":"GCA_024718545.1","assemblyCoverage":99.96,"category":"type","organismName":"Weissella fangxianensis","typeAssemblyCoverage":99.96},"submittedOrganism":"Weissella fangxianensis","submittedSpecies":"Weissella fangxianensis","taxonomyCheckStatus":"OK"},"checkmInfo":{"checkmMarkerSet":"Weissella","checkmMarkerSetRank":"genus","checkmSpeciesTaxId":2953879,"checkmVersion":"v1.2.2","completeness":95.99,"completenessPercentile":100.0,"contamination":2.06},"currentAccession":"GCF_025460865.1","organism":{"infraspecificNames":{"strain":"HBUAS51965"},"organismName":"Weissella fangxianensis","taxId":2953879},"pairedAccession":"GCA_025460865.1","sourceDatabase":"SOURCE_DATABASE_REFSEQ","wgsInfo":{"masterWgsUrl":"https://www.ncbi.nlm.nih.gov/nuccore/JAMXIE000000000.1","wgsContigsUrl":"https://www.ncbi.nlm.nih.gov/Traces/wgs/JAMXIE01","wgsProjectAccession":"JAMXIE01"}}
{"accession":"GCF_025527015.1","annotationInfo":{"method":"Best-placed reference protein set; GeneMarkS-2+","name":"NCBI Prokaryotic Genome Annotation Pipeline (PGAP)","pipeline":"NCBI Prokaryotic Genome Annotation Pipeline (PGAP)","provider":"NCBI RefSeq","releaseDate":"2024-01-03","softwareVersion":"6.6","stats":{"geneCounts":{"nonCoding":109,"proteinCoding":4794,"pseudogene":42,"total":4945}}},"assemblyInfo":{"assemblyLevel":"Contig","assemblyMethod":"SPAdes v. 3.11.1","assemblyName":"ASM2552701v1","assemblyStatus":"current","assemblyType":"haploid","bioprojectAccession":"PRJNA878947","bioprojectLineage":[{"bioprojects":[{"accession":"PRJNA878947","title":"Winslowiella arboricola sp. nov."}]}],"biosample":{"accession":"SAMN30788585","attributes":[{"name":"strain","value":"BAC 15a-03b"},{"name":"host","value":"Platanus x hispanica"},{"name":"isolation_source","value":"exudate"},{"name":"collection_date","value":"2020"},{"name":"geo_loc_name","value":"United Kingdom: St James Park, London"},{"name":"sample_type","value":"single cell"},{"name":"type-material","value":"type strain of Winslowiella arboricola"}],"bioprojects":[{"accession":"PRJNA878947"}],"description":{"organism":{"organismName":"Winslowiella arboricola","taxId":2978220},"title":"Microbe sample from Winslowiella arboricola"},"lastUpdated":"2022-11-26T21:05:47.835","models":["Microbe, viral or environmental"],"owner":{"contacts":[{}],"name":"University of the West of England"},"package":"Microbe.1.0","publicationDate":"2022-10-04T00:00:00.000","sampleIds":[{"label":"Sample name","value":"BAC15a-03bT"}],"status":{"status":"live","when":"2022-10-04T18:40:01.770"},"submissionDate":"2022-09-10T08:55:03.870"},"comments":"The annotation was added by the NCBI Prokaryotic Genome Annotation Pipeline (PGAP). Information about PGAP can be found here: https://www.ncbi.nlm.nih.gov/genome/annotation_prok/","pairedAssembly":{"accession":"GCA_025527015.1","annotationName":"NCBI Prokaryotic Genome Annotation Pipeline (PGAP)","status":"current"},"refseqCategory":"representative genome","releaseDate":"2022-10-03","sequencingTech":"Illumina MiSeq","submitter":"University of the West of England"},"assemblyStats":{"contigL50":3,"contigN50":604177,"gcCount":"2818975","gcPercent":53.5,"genomeCoverage":"30.0x","numberOfComponentSequences":43,"numberOfContigs":43,"totalSequenceLength":"5255834","totalUngappedLength":"5255834"},"averageNucleotideIdentity":{"bestAniMatch":{"ani":84.66,"assembly":"GCA_001267535.1","assemblyCoverage":47.32,"category":"type","organismName":"Winslowiella iniecta","typeAssemblyCoverage":52.06},"category":"type","comment":"Assembly is the type_strain, mismatch is within genus and expected","matchStatus":"below_threshold_mismatch","submittedOrganism":"Winslowiella arboricola","submittedSpecies":"Winslowiella arboricola","taxonomyCheckStatus":"OK"},"checkmInfo":{"checkmMarkerSet":"Enterobacteriales","checkmMarkerSetRank":"order","checkmSpeciesTaxId":2978220,"checkmVersion":"v1.2.2","completeness":100.0,"completenessPercentile":100.0,"contamination":0.83},"currentAccession":"GCF_025527015.1","organism":{"infraspecificNames":{"strain":"BAC 15a-03b"},"organismName":"Winslowiella arboricola","taxId":2978220},"pairedAccession":"GCA_025527015.1","sourceDatabase":"SOURCE_DATABASE_REFSEQ","typeMaterial":{"typeDisplayText":"assembly from type material","typeLabel":"TYPE_MATERIAL"},"wgsInfo":{"masterWgsUrl":"https://www.ncbi.nlm.nih.gov/nuccore/JAODIM000000000.1","wgsContigsUrl":"https://www.ncbi.nlm.nih.gov/Traces/wgs/JAODIM01","wgsProjectAccession":"JAODIM01"}}
{"accession":"GCF_025617515.1","annotationInfo":{"method":"Best-placed reference protein set; GeneMarkS-2+","name":"NCBI Prokaryotic Genome Annotation Pipeline (PGAP)","pipeline":"NCBI Prokaryotic Genome Annotation Pipeline (PGAP)","provider":"NCBI RefSeq","releaseDate":"2023-11-05","softwareVersion":"6.6","stats":{"geneCounts":{"nonCoding":41,"proteinCoding":1468,"pseudogene":89,"total":1598}}},"assemblyInfo":{"assemblyLevel":"Complete Genome","assemblyMethod":"SPAdes v. 3.13.0","assemblyName":"ASM2561751v1","assemblyStatus":"current","assemblyType":"haploid","bioprojectAccession":"PRJNA808838","bioprojectLineage":[{"bioprojects":[{"accession":"PRJNA808838","title":"Wolbachia wSur"}]}],"biosample":{"accession":"SAMN16521157","attributes":[{"name":"strain","value":"JKI-2014"},{"name":"isolation_source","value":"beetle abdomen"},{"name":"collected_by","value":"Julius-Kuehn-Insitute"},{"name":"collection_date","value":"2014"},{"name":"geo_loc_name","value":"Germany: Berlin"},{"name":"lat_lon","value":"51.010154 N 13.873796 E"},{"name":"sample_type","value":"missing"},{"name":"Tax ID","value":"573241"},{"name":"breed","value":"missing"},{"name":"isolate","value":"missing"},{"name":"tissue","value":"missing"}],"bioprojects":[{"accession":"PRJNA670819"}],"description":{"organism":{"organismName":"Oryzaephilus surinamensis","taxId":41112},"title":"Osur_JKI"},"lastUpdated":"2024-01-25T12:15:04.182","models":["Invertebrate"],"owner":{"contacts":[{}],"name":"Johannes Gutenberg University Mainz"},"package":"Invertebrate.1.0","publicationDate":"2021-04-15T00:00:00.000","sampleIds":[{"label":"Sample name","value":"Oryzaephilus surinamensis metagenome"},{"db":"SRA","value":"SRS7570510"}],"status":{"status":"live","when":"2021-04-15T07:44:01.699"},"submissionDate":"2020-10-23T03:19:06.893"},"comments":"The annotation was added by the NCBI Prokaryotic Genome Annotation Pipeline (PGAP). Information about PGAP can be found here: https://www.ncbi.nlm.nih.gov/genome/annotation_prok/","pairedAssembly":{"accession":"GCA_025617515.1","annotationName":"NCBI Prokaryotic Genome Annotation Pipeline (PGAP)","status":"current"},"refseqCategory":"representative genome","releaseDate":"2022-10-07","sequencingTech":"Illumina HiSeq; Oxford Nanopore MinION","submitter":"Johannes Gutenberg University Mainz"},"assemblyStats":{"contigL50":1,"contigN50":1728764,"gcCount":"590154","gcPercent":34.0,"genomeCoverage":"186.0x","numberOfComponentSequences":1,"numberOfContigs":1,"numberOfScaffolds":1,"scaffoldL50":1,"scaffoldN50":1728764,"totalNumberOfChromosomes":1,"totalSequenceLength":"1728764","totalUngappedLength":"1728764"},"averageNucleotideIdentity":{"bestAniMatch":{"ani":80.19,"assembly":"GCA_002050515.1","assemblyCoverage":0.05,"category":"type","organismName":"Clostridium thermobutyricum","typeAssemblyCoverage":0.03},"category":"category_na","comment":"na","matchStatus":"low_coverage","submittedOrganism":"Wolbachia endosymbiont of Oryzaephilus surinamensis","submittedSpecies":"Wolbachia endosymbiont of Oryzaephilus surinamensis","taxonomyCheckStatus":"Inconclusive"},"checkmInfo":{"checkmMarkerSet":"Wolbachia","checkmMarkerSetRank":"genus","checkmSpeciesTaxId":573241,"checkmVersion":"v1.2.2","completeness":98.91,"completenessPercentile":100.0,"contamination":0.73},"currentAccession":"GCF_025617515.1","organism":{"infraspecificNames":{"strain":"JKI-2014"},"organismName":"Wolbachia endosymbiont of Oryzaephilus surinamensis","taxId":573241},"pairedAccession":"GCA_025617515.1","sourceDatabase":"SOURCE_DATABASE_REFSEQ"}
{"accession":"GCF_025758635.1","annotationInfo":{"method":"Best-placed reference protein set; GeneMarkS-2+","name":"NCBI Prokaryotic Genome Annotation Pipeline (PGAP)","pipeline":"NCBI Prokaryotic Genome Annotation Pipeline (PGAP)","provider":"NCBI RefSeq","releaseDate":"2023-11-10","softwareVersion":"6.6","stats":{"geneCounts":{"nonCoding":70,"proteinCoding":3996,"pseudogene":55,"total":4121}}},"assemblyInfo":{"assemblyLevel":"Chromosome","assemblyMethod":"SPAdes v. Version 3.15.3","assemblyName":"ASM2575863v1","assemblyStatus":"current","assemblyType":"haploid","bioprojectAccession":"PRJNA877633","bioprojectLineage":[{"bioprojects":[{"accession":"PRJNA877633","title":"Yersinia enterocolitica Genome sequencing and assembly"}]}],"biosample":{"accession":"SAMN30737596","attributes":[{"name":"collected_by","value":"ARC-Onderstepoort Veterinary Research"},{"name":"collection_date","value":"2021"},{"name":"geo_loc_name","value":"South Africa"},{"name":"isolation_source","value":"Rustenburg"},{"name":"lat_lon","value":"25.6544 S 27.2559 E"},{"name":"isolate","value":"missing"},{"name":"strain","value":"NW56"}],"bioprojects":[{"accession":"PRJNA877633"}],"description":{"comment":"Steak","organism":{"organismName":"Yersinia enterocolitica","taxId":630},"title":"Pathogen: environmental/food/other sample from Yersinia enterocolitica"},"lastUpdated":"2022-10-06T14:56:13.304","models":["Pathogen.env"],"owner":{"contacts":[{}],"name":"University of Pretoria"},"package":"Pathogen.env.1.0","publicationDate":"2022-09-09T00:00:00.000","sampleIds":[{"label":"Sample name","value":"Sample53"}],"status":{"status":"live","when":"2022-09-09T03:59:04.356"},"submissionDate":"2022-09-09T03:59:04.353"},"comments":"The annotation was added by the NCBI Prokaryotic Genome Annotation Pipeline (PGAP). Information about PGAP can be found here: https://www.ncbi.nlm.nih.gov/genome/annotation_prok/","pairedAssembly":{"accession":"GCA_025758635.1","annotationName":"NCBI Prokaryotic Genome Annotation Pipeline (PGAP)","status":"current"},"refseqCategory":"representative genome","releaseDate":"2022-10-19","sequencingTech":"Illumina HiSeq","submitter":"University of Pretoria"},"assemblyStats":{"contigL50":6,"contigN50":211928,"gcCount":"2144145","gcPercent":47.0,"genomeCoverage":"173.0x","numberOfComponentSequences":3,"numberOfContigs":32,"numberOfScaffolds":3,"scaffoldL50":1,"scaffoldN50":4540172,"totalNumberOfChromosomes":3,"totalSequenceLength":"4548822","totalUngappedLength":"4545937"},"averageNucleotideIdentity":{"bestAniMatch":{"ani":96.45,"assembly":"GCA_901472495.1","assemblyCoverage":86.24,"category":"type","organismName":"Yersinia enterocolitica","typeAssemblyCoverage":86.01},"category":"category_na","comment":"na","matchStatus":"derived_species_match","submittedAniMatch":{"ani":96.45,"assembly":"GCA_901472495.1","assemblyCoverage":86.24,"category":"type","organismName":"Yersinia enterocolitica subsp. enterocolitica","typeAssemblyCoverage":86.01},"submittedOrganism":"Yersinia enterocolitica","submittedSpecies":"Yersinia enterocolitica","taxonomyCheckStatus":"OK"},"checkmInfo":{"checkmMarkerSet":"Yersinia enterocolitica","checkmMarkerSetRank":"species","checkmSpeciesTaxId":630,"checkmVersion":"v1.2.2","completeness":97.86,"completenessPercentile":30.258303,"contamination":2.63},"currentAccession":"GCF_025758635.1","organism":{"infraspecificNames":{"strain":"NW56"},"organismName":"Yersinia enterocolitica","taxId":630},"pairedAccession":"GCA_025758635.1","sourceDatabase":"SOURCE_DATABASE_REFSEQ"}
{"accession":"GCF_026013645.1","annotationInfo":{"method":"Best-placed reference protein set; GeneMarkS-2+","name":"NCBI Prokaryotic Genome Annotation Pipeline (PGAP)","pipeline":"NCBI Prokaryotic Genome Annotation Pipeline (PGAP)","provider":"NCBI RefSeq","releaseDate":"2023-11-27","softwareVersion":"6.6","stats":{"geneCounts":{"nonCoding":85,"proteinCoding":3699,"pseudogene":80,"total":3864}}},"assemblyInfo":{"assemblyLevel":"Complete Genome","assemblyMethod":"HGAP v. 3","assemblyName":"ASM2601364v1","assemblyStatus":"current","assemblyType":"haploid","bioprojectAccession":"PRJNA894318","bioprojectLineage":[{"bioprojects":[{"accession":"PRJNA894318","title":"Virgibacillus natechei strain:DSM 25609 Genome sequencing"}]}],"biosample":{"accession":"SAMN31452450","attributes":[{"name":"strain","value":"DSM 25609"},{"name":"collection_date","value":"missing"},{"name":"env_broad_scale","value":"missing"},{"name":"env_local_scale","value":"missing"},{"name":"env_medium","value":"missing"},{"name":"geo_loc_name","value":"missing"},{"name":"isol_growth_condt","value":"missing"},{"name":"lat_lon","value":"missing"},{"name":"num_replicons","value":"missing"},{"name":"ref_biomaterial","value":"missing"},{"name":"isolation_source","value":"missing"},{"name":"type-material","value":"type strain of Virgibacillus natechei"}],"bioprojects":[{"accession":"PRJNA894318"}],"description":{"comment":"Keywords: GSC:MIxS;MIGS:6.0","organism":{"organismName":"Virgibacillus natechei","taxId":1216297},"title":"MIGS Cultured Bacterial/Archaeal sample from Virgibacillus natechei"},"lastUpdated":"2022-10-26T01:01:08.100","models":["MIGS.ba"],"owner":{"contacts":[{}],"name":"World Institute of Kimchi"},"package":"MIGS.ba.6.0","publicationDate":"2022-10-26T00:00:00.000","sampleIds":[{"label":"Sample name","value":"Virgibacillus natechei DSM 25609"}],"status":{"status":"live","when":"2022-10-26T00:59:02.805"},"submissionDate":"2022-10-26T00:59:02.807"},"comments":"The annotation was added by the NCBI Prokaryotic Genome Annotation Pipeline (PGAP). Information about PGAP can be found here: https://www.ncbi.nlm.nih.gov/genome/annotation_prok/","pairedAssembly":{"accession":"GCA_026013645.1","annotationName":"NCBI Prokaryotic Genome Annotation Pipeline (PGAP)","status":"current"},"refseqCategory":"representative genome","releaseDate":"2022-11-06","sequencingTech":"PacBio RSII","submitter":"World Institute of Kimchi"},"assemblyStats":{"contigL50":1,"contigN50":3867590,"gcCount":"1486775","gcPercent":38.5,"genomeCoverage":"322.6x","numberOfComponentSequences":1,"numberOfContigs":1,"numberOfScaffolds":1,"scaffoldL50":1,"scaffoldN50":3867590,"totalNumberOfChromosomes":1,"totalSequenceLength":"3867590","totalUngappedLength":"3867590"},"averageNucleotideIdentity":{"bestAniMatch":{"ani":99.99,"assembly":"GCA_017874115.1","assemblyCoverage":98.46,"category":"type","organismName":"Virgibacillus natechei","typeAssemblyCoverage":99.99},"category":"type","comment":"na","matchStatus":"species_match","submittedAniMatch":{"ani":99.99,"assembly":"GCA_017874115.1","assemblyCoverage":98.46,"category":"type","organismName":"Virgibacillus natechei","typeAssemblyCoverage":99.99},"submittedOrganism":"Virgibacillus natechei","submittedSpecies":"Virgibacillus natechei","taxonomyCheckStatus":"OK"},"checkmInfo":{"checkmMarkerSet":"Bacillaceae","checkmMarkerSetRank":"family","checkmSpeciesTaxId":1216297,"checkmVersion":"v1.2.2","completeness":98.32,"completenessPercentile":100.0,"contamination":1.61},"currentAccession":"GCF_026013645.1","organism":{"infraspecificNames":{"strain":"DSM 25609"},"organismName":"Virgibacillus natechei","taxId":1216297},"pairedAccession":"GCA_026013645.1","sourceDatabase":"SOURCE_DATABASE_REFSEQ","typeMaterial":{"typeDisplayText":"assembly from type material","typeLabel":"TYPE_MATERIAL"}}
{"accession":"GCF_026015925.1","annotationInfo":{"method":"Best-placed reference protein set; GeneMarkS-2+","name":"NCBI Prokaryotic Genome Annotation Pipeline (PGAP)","pipeline":"NCBI Prokaryotic Genome Annotation Pipeline (PGAP)","provider":"NCBI RefSeq","releaseDate":"2023-11-28","softwareVersion":"6.6","stats":{"geneCounts":{"nonCoding":41,"proteinCoding":1227,"pseudogene":90,"total":1358}}},"assemblyInfo":{"assemblyLevel":"Complete Genome","assemblyMethod":"canu v. 2.2","assemblyName":"ASM2601592v1","assemblyStatus":"current","assemblyType":"haploid","bioprojectAccession":"PRJNA889195","bioprojectLineage":[{"bioprojects":[{"accession":"PRJNA889195","title":"Assemblies of Wolbachia endosymbiont of Drosophila pseudotakahashii"}]}],"biosample":{"accession":"SAMN31233425","attributes":[{"name":"isolate","value":"Smith"},{"name":"host","value":"Drosophila pseudotakahashii"},{"name":"collection_date","value":"2018"},{"name":"geo_loc_name","value":"Australia: Northern Queensland"},{"name":"sample_type","value":"whole organism"}],"bioprojects":[{"accession":"PRJNA889195"}],"description":{"organism":{"organismName":"Wolbachia endosymbiont of Drosophila pseudotakahashii","taxId":375919},"title":"Microbe sample from Wolbachia endosymbiont of Drosophila pseudotakahashii"},"lastUpdated":"2022-10-11T02:01:06.060","models":["Microbe, viral or environmental"],"owner":{"contacts":[{}],"name":"University of Montana"},"package":"Microbe.1.0","publicationDate":"2022-10-11T00:00:00.000","sampleIds":[{"label":"Sample name","value":"wPseudtak Smith"}],"status":{"status":"live","when":"2022-10-11T01:30:07.850"},"submissionDate":"2022-10-11T01:30:07.850"},"comments":"The annotation was added by the NCBI Prokaryotic Genome Annotation Pipeline (PGAP). Information about PGAP can be found here: https://www.ncbi.nlm.nih.gov/genome/annotation_prok/","pairedAssembly":{"accession":"GCA_026015925.1","annotationName":"NCBI Prokaryotic Genome Annotation Pipeline (PGAP)","status":"current"},"refseqCategory":"representative genome","releaseDate":"2022-11-07","sequencingTech":"PacBio Sequel","submitter":"University of Montana"},"assemblyStats":{"contigL50":1,"contigN50":1308415,"gcCount":"460675","gcPercent":35.0,"genomeCoverage":"80.0x","numberOfComponentSequences":1,"numberOfContigs":1,"numberOfScaffolds":1,"scaffoldL50":1,"scaffoldN50":1308415,"totalNumberOfChromosomes":1,"totalSequenceLength":"1308415","totalUngappedLength":"1308415"},"averageNucleotideIdentity":{"bestAniMatch":{"ani":98.19,"assembly":"GCA_002723935.1","assemblyCoverage":0.32,"category":"type","organismName":"Gluconobacter cerinus","typeAssemblyCoverage":0.12},"category":"category_na","comment":"na","matchStatus":"low_coverage","submittedOrganism":"Wolbachia endosymbiont of Drosophila pseudotakahashii","submittedSpecies":"Wolbachia endosymbiont of Drosophila pseudotakahashii","taxonomyCheckStatus":"Inconclusive"},"checkmInfo":{"checkmMarkerSet":"Wolbachia","checkmMarkerSetRank":"genus","checkmSpeciesTaxId":375919,"checkmVersion":"v1.2.2","completeness":98.0,"completenessPercentile":100.0,"contamination":0.27},"currentAccession":"GCF_026015925.1","organism":{"infraspecificNames":{"isolate":"Smith"},"organismName":"Wolbachia endosymbiont of Drosophila pseudotakahashii","taxId":375919},"pairedAccession":"GCA_026015925.1","sourceDatabase":"SOURCE_DATABASE_REFSEQ"}
{"accession":"GCF_026107455.2","annotationInfo":{"method":"Best-placed reference protein set; GeneMarkS-2+","name":"NCBI Prokaryotic Genome Annotation Pipeline (PGAP)","pipeline":"NCBI Prokaryotic Genome Annotation Pipeline (PGAP)","provider":"NCBI RefSeq","releaseDate":"2023-08-17","softwareVersion":"6.6","stats":{"geneCounts":{"nonCoding":61,"proteinCoding":3443,"pseudogene":40,"total":3544}}},"assemblyInfo":{"assemblyLevel":"Contig","assemblyMethod":"ABySS v. 2.0.2","assemblyName":"ASM2610745v2","assemblyStatus":"current","assemblyType":"haploid","bioprojectAccession":"PRJNA889554","bioprojectLineage":[{"bioprojects":[{"accession":"PRJNA889554","title":"Genome 2 Genome sequencing and assembly"}]}],"biosample":{"accession":"SAMN31265462","attributes":[{"name":"strain","value":"H13-6"},{"name":"host","value":"missing"},{"name":"collection_date","value":"2020-10-01T11:24:07Z"},{"name":"geo_loc_name","value":"China:Yan'an"},{"name":"sample_type","value":"pure culture"},{"name":"isolation_source","value":"fermentation bed"},{"name":"type-material","value":"type strain of Xanthomonas chitinilytica"}],"bioprojects":[{"accession":"PRJNA889554"}],"description":{"organism":{"organismName":"Xanthomonas chitinilytica","taxId":2989819},"title":"genome"},"lastUpdated":"2024-03-21T21:07:19.084","models":["Microbe, viral or environmental"],"owner":{"contacts":[{}],"name":"Yan'an University"},"package":"Microbe.1.0","publicationDate":"2022-10-13T00:00:00.000","sampleIds":[{"label":"Sample name","value":"H13-6"}],"status":{"status":"live","when":"2022-10-13T02:12:04.551"},"submissionDate":"2022-10-13T02:12:04.550"},"comments":"The annotation was added by the NCBI Prokaryotic Genome Annotation Pipeline (PGAP). Information about PGAP can be found here: https://www.ncbi.nlm.nih.gov/genome/annotation_prok/\nBacteria and source DNA available from fermentation bed","pairedAssembly":{"accession":"GCA_026107455.2","annotationName":"NCBI Prokaryotic Genome Annotation Pipeline (PGAP)","status":"current"},"refseqCategory":"representative genome","releaseDate":"2022-11-09","sequencingTech":"Illumina HiSeq","submitter":"Yan'an University"},"assemblyStats":{"contigL50":6,"contigN50":241926,"gcCount":"2689702","gcPercent":69.0,"genomeCoverage":"100.0x","numberOfComponentSequences":32,"numberOfContigs":32,"totalSequenceLength":"3889357","totalUngappedLength":"3889357"},"averageNucleotideIdentity":{"bestAniMatch":{"ani":85.78,"assembly":"GCA_001431505.1","assemblyCoverage":52.98,"category":"type","organismName":"Stenotrophomonas daejeonensis","typeAssemblyCoverage":62.72},"category":"type","comment":"na","matchStatus":"below_threshold_mismatch","submittedOrganism":"Xanthomonas chitinilytica","submittedSpecies":"Xanthomonas chitinilytica","taxonomyCheckStatus":"Inconclusive"},"checkmInfo":{"checkmMarkerSet":"Xanthomonas","checkmMarkerSetRank":"genus","checkmSpeciesTaxId":2989819,"checkmVersion":"v1.2.2","completeness":89.85,"completenessPercentile":100.0,"contamination":3.41},"currentAccession":"GCF_026107455.2","organism":{"infraspecificNames":{"strain":"H13-6"},"organismName":"Xanthomonas chitinilytica","taxId":2989819},"pairedAccession":"GCA_026107455.2","sourceDatabase":"SOURCE_DATABASE_REFSEQ","typeMaterial":{"typeDisplayText":"assembly from type material","typeLabel":"TYPE_MATERIAL"},"wgsInfo":{"masterWgsUrl":"https://www.ncbi.nlm.nih.gov/nuccore/JAPCHY000000000.1","wgsContigsUrl":"https://www.ncbi.nlm.nih.gov/Traces/wgs/JAPCHY01","wgsProjectAccession":"JAPCHY01"}}
{"accession":"GCF_026191655.1","annotationInfo":{"method":"Best-placed reference protein set; GeneMarkS-2+","name":"NCBI Prokaryotic Genome Annotation Pipeline (PGAP)","pipeline":"NCBI Prokaryotic Genome Annotation Pipeline (PGAP)","provider":"NCBI RefSeq","releaseDate":"2023-10-01","softwareVersion":"6.6","stats":{"geneCounts":{"nonCoding":64,"proteinCoding":4530,"pseudogene":158,"total":4752}}},"assemblyInfo":{"assemblyLevel":"Contig","assemblyMethod":"SOAPdenovo v. DEC-2018","assemblyName":"ASM2619165v1","assemblyStatus":"current","assemblyType":"haploid","bioprojectAccession":"PRJNA805051","bioprojectLineage":[{"bioprojects":[{"accession":"PRJNA805051","title":"Vibrio sp. Genome sequencing and assembly"}]}],"biosample":{"accession":"SAMN25824116","attributes":[{"name":"strain","value":"DBSS07"},{"name":"isolation_source","value":"seawater"},{"name":"collection_date","value":"2015-10-10"},{"name":"geo_loc_name","value":"China:Bohai Sea"},{"name":"sample_type","value":"cell culture"},{"name":"type-material","value":"type strain of Vibrio paucivorans"}],"bioprojects":[{"accession":"PRJNA805051"}],"description":{"organism":{"organismName":"Vibrio paucivorans","taxId":2829489},"title":"Microbe sample from Vibrio DBSS07 sp."},"lastUpdated":"2023-04-14T21:08:00.334","models":["Microbe, viral or environmental"],"owner":{"contacts":[{}],"name":"ocean university of china"},"package":"Microbe.1.0","publicationDate":"2022-09-30T00:00:00.000","sampleIds":[{"label":"Sample name","value":"Vibrio DBSS07 sp."}],"status":{"status":"live","when":"2022-09-30T00:51:08.670"},"submissionDate":"2022-02-10T04:25:03.130"},"comments":"The annotation was added by the NCBI Prokaryotic Genome Annotation Pipeline (PGAP). Information about PGAP can be found here: https://www.ncbi.nlm.nih.gov/genome/annotation_prok/","pairedAssembly":{"accession":"GCA_026191655.1","annotationName":"NCBI Prokaryotic Genome Annotation Pipeline (PGAP)","status":"current"},"refseqCategory":"representative genome","releaseDate":"2022-11-15","sequencingTech":"Illumina","submitter":"ocean university of china"},"assemblyStats":{"contigL50":57,"contigN50":26243,"gcCount":"2250766","gcPercent":44.5,"genomeCoverage":"100.0x","numberOfComponentSequences":475,"numberOfContigs":475,"totalSequenceLength":"5035848","totalUngappedLength":"5035848"},"averageNucleotideIdentity":{"bestAniMatch":{"ani":83.55,"assembly":"GCA_024347475.1","assemblyCoverage":11.49,"category":"suspected_type","organismName":"Vibrio fortis","typeAssemblyCoverage":10.96},"category":"type","comment":"Assembly is the type_strain, mismatch is within genus and expected","matchStatus":"below_threshold_mismatch","submittedOrganism":"Vibrio paucivorans","submittedSpecies":"Vibrio paucivorans","taxonomyCheckStatus":"OK"},"checkmInfo":{"checkmMarkerSet":"Vibrio","checkmMarkerSetRank":"genus","checkmSpeciesTaxId":2829489,"checkmVersion":"v1.2.2","completeness":98.2,"completenessPercentile":100.0,"contamination":1.44},"currentAccession":"GCF_026191655.1","organism":{"infraspecificNames":{"strain":"DBSS07"},"organismName":"Vibrio paucivorans","taxId":2829489},"pairedAccession":"GCA_026191655.1","sourceDatabase":"SOURCE_DATABASE_REFSEQ","typeMaterial":{"typeDisplayText":"assembly from type material","typeLabel":"TYPE_MATERIAL"},"wgsInfo":{"masterWgsUrl":"https://www.ncbi.nlm.nih.gov/nuccore/JAKRRX000000000.1","wgsContigsUrl":"https://www.ncbi.nlm.nih.gov/Traces/wgs/JAKRRX01","wgsProjectAccession":"JAKRRX01"}}
{"accession":"GCF_026191675.1","annotationInfo":{"method":"Best-placed reference protein set; GeneMarkS-2+","name":"NCBI Prokaryotic Genome Annotation Pipeline (PGAP)","pipeline":"NCBI Prokaryotic Genome Annotation Pipeline (PGAP)","provider":"NCBI RefSeq","releaseDate":"2023-10-01","softwareVersion":"6.6","stats":{"geneCounts":{"nonCoding":92,"proteinCoding":4974,"pseudogene":147,"total":5213}}},"assemblyInfo":{"assemblyLevel":"Contig","assemblyMethod":"SOAPdenovo v. DEC-2018","assemblyName":"ASM2619167v1","assemblyStatus":"current","assemblyType":"haploid","bioprojectAccession":"PRJNA805062","bioprojectLineage":[{"bioprojects":[{"accession":"PRJNA805062","title":"Vibrio qingdaonensis strain:ZSDZ65 Genome sequencing and assembly"}]}],"biosample":{"accession":"SAMN25825935","attributes":[{"name":"strain","value":"ZSDZ65"},{"name":"isolation_source","value":"seawater"},{"name":"collection_date","value":"2021-01-01"},{"name":"geo_loc_name","value":"China:Qingdao"},{"name":"sample_type","value":"cell culture"},{"name":"type-material","value":"type strain of Vibrio qingdaonensis"}],"bioprojects":[{"accession":"PRJNA805062"}],"description":{"organism":{"organismName":"Vibrio qingdaonensis","taxId":2829491},"title":"Microbe sample from Vibrio ZSDZ65 sp."},"lastUpdated":"2023-04-14T21:08:00.360","models":["Microbe, viral or environmental"],"owner":{"contacts":[{}],"name":"ocean university of china"},"package":"Microbe.1.0","publicationDate":"2022-09-30T00:00:00.000","sampleIds":[{"label":"Sample name","value":"Vibrio ZSDZ65 sp."}],"status":{"status":"live","when":"2022-09-30T00:51:08.690"},"submissionDate":"2022-02-10T05:10:03.180"},"comments":"The annotation was added by the NCBI Prokaryotic Genome Annotation Pipeline (PGAP). Information about PGAP can be found here: https://www.ncbi.nlm.nih.gov/genome/annotation_prok/","pairedAssembly":{"accession":"GCA_026191675.1","annotationName":"NCBI Prokaryotic Genome Annotation Pipeline (PGAP)","status":"current"},"refseqCategory":"representative genome","releaseDate":"2022-11-15","sequencingTech":"Illumina","submitter":"ocean university of china"},"assemblyStats":{"contigL50":15,"contigN50":117086,"gcCount":"2526186","gcPercent":44.5,"genomeCoverage":"100.0x","numberOfComponentSequences":223,"numberOfContigs":223,"totalSequenceLength":"5702673","totalUngappedLength":"5702673"},"averageNucleotideIdentity":{"bestAniMatch":{"ani":88.16,"assembly":"GCA_023634655.1","assemblyCoverage":63.19,"category":"type","organismName":"Vibrio methylphosphonaticus","typeAssemblyCoverage":69.13},"category":"type","comment":"Assembly is the type_strain, mismatch is within genus and expected","matchStatus":"below_threshold_mismatch","submittedOrganism":"Vibrio qingdaonensis","submittedSpecies":"Vibrio qingdaonensis","taxonomyCheckStatus":"OK"},"checkmInfo":{"checkmMarkerSet":"Vibrio","checkmMarkerSetRank":"genus","checkmSpeciesTaxId":2829491,"checkmVersion":"v1.2.2","completeness":98.97,"completenessPercentile":100.0,"contamination":1.51},"currentAccession":"GCF_026191675.1","organism":{"infraspecificNames":{"strain":"ZSDZ65"},"organismName":"Vibrio qingdaonensis","taxId":2829491},"pairedAccession":"GCA_026191675.1","sourceDatabase":"SOURCE_DATABASE_REFSEQ","typeMaterial":{"typeDisplayText":"assembly from type material","typeLabel":"TYPE_MATERIAL"},"wgsInfo":{"masterWgsUrl":"https://www.ncbi.nlm.nih.gov/nuccore/JAKRRY000000000.1","wgsContigsUrl":"https://www.ncbi.nlm.nih.gov/Traces/wgs/JAKRRY01","wgsProjectAccession":"JAKRRY01"}}
{"accession":"GCF_026901265.1","annotationInfo":{"method":"Best-placed reference protein set; GeneMarkS-2+","name":"GCF_026901265.1-RS_2024_04_07","pipeline":"NCBI Prokaryotic Genome Annotation Pipeline (PGAP)","provider":"NCBI RefSeq","releaseDate":"2024-04-07","softwareVersion":"6.7","stats":{"geneCounts":{"nonCoding":71,"proteinCoding":3343,"pseudogene":18,"total":3432}}},"assemblyInfo":{"assemblyLevel":"Contig","assemblyMethod":"Geneious Prime v. 2022.1","assemblyName":"ASM2690126v1","assemblyStatus":"current","assemblyType":"haploid","bioprojectAccession":"PRJNA796074","bioprojectLineage":[{"bioprojects":[{"accession":"PRJNA796074","title":"Vreelandella janggokensis Genome sequencing and assembly"}]}],"biosample":{"accession":"SAMN24813096","attributes":[{"name":"strain","value":"Hjan13"},{"name":"collection_date","value":"2015-02-01"},{"name":"depth","value":"1 m"},{"name":"env_broad_scale","value":"ENVO:00000245"},{"name":"env_local_scale","value":"ENVO:00000245"},{"name":"env_medium","value":"ENVO:00000245"},{"name":"geo_loc_name","value":"Mexico:Nayarit"},{"name":"isol_growth_condt","value":"LBS10 medium"},{"name":"lat_lon","value":"21.846621 N 105.883377 W"},{"name":"num_replicons","value":"1"},{"name":"ref_biomaterial","value":"None"}],"description":{"comment":"Keywords: GSC:MIxS;MIGS:6.0","organism":{"organismName":"Vreelandella janggokensis","taxId":370767},"title":"MIGS Cultured Bacterial/Archaeal sample from Vreelandella janggokensis"},"lastUpdated":"2024-04-04T21:07:38.850","models":["MIGS.ba","MIGS/MIMS/MIMARKS.water"],"owner":{"contacts":[{}],"name":"Universidad Autonoma Metropolitana. Lerma"},"package":"MIGS.ba.water.6.0","publicationDate":"2022-12-16T00:00:00.000","sampleIds":[{"label":"Sample name","value":"Hjan13"},{"db":"SRA","value":"SRS11591369"}],"status":{"status":"live","when":"2022-12-16T18:39:37.560"},"submissionDate":"2022-01-10T21:49:05.810"},"comments":"The annotation was added by the NCBI Prokaryotic Genome Annotation Pipeline (PGAP). Information about PGAP can be found here: https://www.ncbi.nlm.nih.gov/genome/annotation_prok/","pairedAssembly":{"accession":"GCA_026901265.1","annotationName":"NCBI Prokaryotic Genome Annotation Pipeline (PGAP)","status":"current"},"refseqCategory":"representative genome","releaseDate":"2022-12-14","sequencingTech":"Illumina MiSeq","submitter":"Universidad Autonoma Metropolitana. Lerma"},"assemblyStats":{"contigL50":3,"contigN50":725804,"gcCount":"2124016","gcPercent":57.5,"genomeCoverage":"10.0x","numberOfComponentSequences":10,"numberOfContigs":10,"totalSequenceLength":"3700940","totalUngappedLength":"3700940"},"averageNucleotideIdentity":{"bestAniMatch":{"ani":98.88,"assembly":"GCA_031451615.1","assemblyCoverage":83.57,"category":"type","organismName":"Vreelandella janggokensis","typeAssemblyCoverage":80.0},"category":"category_na","comment":"na","matchStatus":"species_match","submittedAniMatch":{"ani":98.88,"assembly":"GCA_031451615.1","assemblyCoverage":83.57,"category":"type","organismName":"Vreelandella janggokensis","typeAssemblyCoverage":80.0},"submittedOrganism":"Vreelandella janggokensis","submittedSpecies":"Vreelandella janggokensis","taxonomyCheckStatus":"OK"},"checkmInfo":{"checkmMarkerSet":"Halomonadaceae","checkmMarkerSetRank":"family","checkmSpeciesTaxId":370767,"checkmVersion":"v1.2.2","completeness":96.65,"completenessPercentile":66.666664,"contamination":0.49},"currentAccession":"GCF_026901265.1","organism":{"infraspecificNames":{"strain":"Hjan13"},"organismName":"Vreelandella janggokensis","taxId":370767},"pairedAccession":"GCA_026901265.1","sourceDatabase":"SOURCE_DATABASE_REFSEQ","wgsInfo":{"masterWgsUrl":"https://www.ncbi.nlm.nih.gov/nuccore/JAKNQU000000000.1","wgsContigsUrl":"https://www.ncbi.nlm.nih.gov/Traces/wgs/JAKNQU01","wgsProjectAccession":"JAKNQU01"}}
{"accession":"GCF_027923555.1","annotationInfo":{"method":"Best-placed reference protein set; GeneMarkS-2+","name":"NCBI Prokaryotic Genome Annotation Pipeline (PGAP)","pipeline":"NCBI Prokaryotic Genome Annotation Pipeline (PGAP)","provider":"NCBI RefSeq","releaseDate":"2023-12-17","softwareVersion":"6.6","stats":{"geneCounts":{"nonCoding":52,"proteinCoding":3481,"pseudogene":71,"total":3604}}},"assemblyInfo":{"assemblyLevel":"Complete Genome","assemblyMethod":"Unicycler v. 0.4.8","assemblyName":"ASM2792355v1","assemblyStatus":"current","assemblyType":"haploid","bioprojectAccession":"PRJDB12829","bioprojectLineage":[{"bioprojects":[{"accession":"PRJDB12829","title":"Genome analysis of Antarctica bacteria"}]}],"biosample":{"accession":"SAMD00436884","attributes":[{"name":"sample_name","value":"WC8-2"},{"name":"collection_date","value":"2020-01"},{"name":"env_broad_scale","value":"missing"},{"name":"env_local_scale","value":"soil ina fumarolic ice cave"},{"name":"env_medium","value":"soil"},{"name":"geo_loc_name","value":"Antarctica:Warren Cave"},{"name":"isol_growth_condt","value":"not applicable"},{"name":"lat_lon","value":"77.3100 S 167.0988 E"},{"name":"locus_tag_prefix","value":"WPS"},{"name":"num_replicons","value":"missing"},{"name":"project_name","value":"Genome sequencing of strain WC8-2"},{"name":"ref_biomaterial","value":"not applicable"},{"name":"rel_to_oxygen","value":"aerobe"},{"name":"strain","value":"WC8-2"},{"name":"trophic_level","value":"phototroph"},{"name":"type-material","value":"type strain of Vulcanimicrobium alpinum"}],"bioprojects":[{"accession":"PRJDB12829"}],"description":{"comment":"Keywords: GSC:MIxS;MIGS:6.0","organism":{"organismName":"Vulcanimicrobium alpinum","taxId":3016050},"title":"Candidatus Eremiobacteraeota bacterium WC8-2"},"lastUpdated":"2023-12-12T21:08:24.526","models":["MIGS.ba"],"owner":{"name":"Kennan Eisei Kogyo, Co., Ltd."},"package":"MIGS.ba.6.0","publicationDate":"2022-12-22T00:00:00.000","status":{"status":"live","when":"2022-12-23T01:01:02.099"},"submissionDate":"2022-12-23T01:01:02.096"},"comments":"The annotation was added by the NCBI Prokaryotic Genome Annotation Pipeline (PGAP). Information about PGAP can be found here: https://www.ncbi.nlm.nih.gov/genome/annotation_prok/\nAnnotated by DFAST https://dfast.ddbj.nig.ac.jp/","pairedAssembly":{"accession":"GCA_027923555.1","annotationName":"Annotation submitted by Kennan Eisei Kogyo, Co., Ltd.","status":"current"},"refseqCategory":"representative genome","releaseDate":"2022-12-21","sequencingTech":"PacBio RS2; Illumina NovaSeq 6000","submitter":"Kennan Eisei Kogyo, Co., Ltd."},"assemblyStats":{"contigL50":1,"contigN50":3508363,"gcCount":"2398301","gcPercent":68.5,"genomeCoverage":"268.0x","numberOfComponentSequences":1,"numberOfContigs":1,"numberOfScaffolds":1,"scaffoldL50":1,"scaffoldN50":3508363,"totalNumberOfChromosomes":1,"totalSequenceLength":"3508363","totalUngappedLength":"3508363"},"averageNucleotideIdentity":{"bestAniMatch":{"ani":80.5,"assembly":"GCA_033949425.1","assemblyCoverage":0.08,"category":"type","organismName":"Patulibacter brassicae","typeAssemblyCoverage":0.07},"category":"type","comment":"Assembly is the type_strain, no match is expected","matchStatus":"low_coverage","submittedOrganism":"Vulcanimicrobium alpinum","submittedSpecies":"Vulcanimicrobium alpinum","taxonomyCheckStatus":"OK"},"checkmInfo":{"checkmMarkerSet":"Bacteria","checkmMarkerSetRank":"domain","checkmSpeciesTaxId":3016050,"checkmVersion":"v1.2.2","completeness":95.45,"completenessPercentile":100.0},"currentAccession":"GCF_027923555.1","organism":{"infraspecificNames":{"strain":"WC8-2"},"organismName":"Vulcanimicrobium alpinum","taxId":3016050},"pairedAccession":"GCA_027923555.1","sourceDatabase":"SOURCE_DATABASE_REFSEQ","typeMaterial":{"typeDisplayText":"assembly from type material","typeLabel":"TYPE_MATERIAL"}}
{"accession":"GCF_027925205.1","annotationInfo":{"method":"Best-placed reference protein set; GeneMarkS-2+","name":"NCBI Prokaryotic Genome Annotation Pipeline (PGAP)","pipeline":"NCBI Prokaryotic Genome Annotation Pipeline (PGAP)","provider":"NCBI RefSeq","releaseDate":"2023-09-11","softwareVersion":"6.6","stats":{"geneCounts":{"nonCoding":56,"proteinCoding":5305,"pseudogene":79,"total":5440}}},"assemblyInfo":{"assemblyLevel":"Scaffold","assemblyMethod":"SPAdes v. 3.13.1","assemblyName":"ASM2792520v1","assemblyStatus":"current","assemblyType":"haploid","bioprojectAccession":"PRJDB14923","bioprojectLineage":[{"bioprojects":[{"accession":"PRJDB14923","title":"Xanthobacter flavus strain 301"}]}],"biosample":{"accession":"SAMD00564990","attributes":[{"name":"sample_name","value":"0001_genome"},{"name":"collection_date","value":"1990"},{"name":"depth","value":"missing"},{"name":"elev","value":"missing"},{"name":"env_broad_scale","value":"soil [ENVO:00001998]"},{"name":"env_local_scale","value":"podzol [ENVO:00002257]"},{"name":"env_medium","value":"missing"},{"name":"geo_loc_name","value":"missing"},{"name":"isol_growth_condt","value":"missing"},{"name":"lat_lon","value":"missing"},{"name":"locus_tag_prefix","value":"XFLAVUS301"},{"name":"num_replicons","value":"missing"},{"name":"ref_biomaterial","value":"missing"},{"name":"strain","value":"301"},{"name":"type-material","value":"type strain of Xanthobacter flavus"}],"bioprojects":[{"accession":"PRJDB14923"}],"description":{"comment":"Keywords: GSC:MIxS;MIGS:6.0","organism":{"organismName":"Xanthobacter flavus","taxId":281},"title":"high quality draft genome of Xanthobacter flavus strain 301"},"lastUpdated":"2022-12-15T02:51:37.000","models":["MIGS.ba.soil"],"owner":{"name":"AIST"},"package":"MIGS.ba.soil.6.0","publicationDate":"2022-12-13T00:00:00.000","status":{"status":"live","when":"2022-12-14T01:01:33.449"},"submissionDate":"2022-12-14T01:01:33.446"},"comments":"Annotated by DFAST v.1.2.14 (https://dfast.nig.ac.jp)","pairedAssembly":{"accession":"GCA_027925205.1","annotationName":"Annotation submitted by AIST","status":"current"},"refseqCategory":"representative genome","releaseDate":"2022-12-28","sequencingTech":"Illumina NextSeq","submitter":"AIST"},"assemblyStats":{"contigL50":4,"contigN50":493924,"gcCount":"3916448","gcPercent":68.0,"genomeCoverage":"170.0x","numberOfComponentSequences":39,"numberOfContigs":40,"numberOfScaffolds":39,"scaffoldL50":3,"scaffoldN50":493924,"totalSequenceLength":"5768244","totalUngappedLength":"5768147"},"averageNucleotideIdentity":{"bestAniMatch":{"ani":99.99,"assembly":"GCA_031453955.1","assemblyCoverage":99.92,"category":"type","organismName":"Xanthobacter flavus","typeAssemblyCoverage":99.95},"category":"type","comment":"na","matchStatus":"species_match","submittedAniMatch":{"ani":99.99,"assembly":"GCA_031453955.1","assemblyCoverage":99.92,"category":"type","organismName":"Xanthobacter flavus","typeAssemblyCoverage":99.95},"submittedOrganism":"Xanthobacter flavus","submittedSpecies":"Xanthobacter flavus","taxonomyCheckStatus":"OK"},"checkmInfo":{"checkmMarkerSet":"Xanthobacter","checkmMarkerSetRank":"genus","checkmSpeciesTaxId":281,"checkmVersion":"v1.2.2","completeness":95.6,"completenessPercentile":100.0,"contamination":2.27},"currentAccession":"GCF_027925205.1","organism":{"infraspecificNames":{"strain":"301"},"organismName":"Xanthobacter flavus","taxId":281},"pairedAccession":"GCA_027925205.1","sourceDatabase":"SOURCE_DATABASE_REFSEQ","typeMaterial":{"typeDisplayText":"assembly from type material","typeLabel":"TYPE_MATERIAL"},"wgsInfo":{"masterWgsUrl":"https://www.ncbi.nlm.nih.gov/nuccore/BSDO00000000.1","wgsContigsUrl":"https://www.ncbi.nlm.nih.gov/Traces/wgs/BSDO01","wgsProjectAccession":"BSDO01"}}
{"accession":"GCF_028010245.1","annotationInfo":{"method":"Best-placed reference protein set; GeneMarkS-2+","name":"NCBI Prokaryotic Genome Annotation Pipeline (PGAP)","pipeline":"NCBI Prokaryotic Genome Annotation Pipeline (PGAP)","provider":"NCBI RefSeq","releaseDate":"2024-02-26","softwareVersion":"6.6","stats":{"geneCounts":{"nonCoding":96,"proteinCoding":4330,"pseudogene":89,"total":4515}}},"assemblyInfo":{"assemblyLevel":"Complete Genome","assemblyMethod":"Canu v. 2.1","assemblyName":"ASM2801024v1","assemblyStatus":"current","assemblyType":"haploid","bioprojectAccession":"PRJNA924351","bioprojectLineage":[{"bioprojects":[{"accession":"PRJNA924351","title":"Xanthomonas perforans host-associated mutation rate"}]}],"biosample":{"accession":"SAMN32758707","attributes":[{"name":"strain","value":"GEV872"},{"name":"host","value":"Tomato"},{"name":"collection_date","value":"2012-08-24"},{"name":"geo_loc_name","value":"USA: Immokalee, FL"},{"name":"sample_type","value":"cell culture"},{"name":"host_tissue_sampled","value":"leaf"}],"bioprojects":[{"accession":"PRJNA924351"}],"description":{"organism":{"organismName":"Xanthomonas perforans","taxId":442694},"title":"GEV872"},"lastUpdated":"2023-01-16T21:52:37.243","models":["Microbe, viral or environmental"],"owner":{"contacts":[{}],"name":"University of Florida"},"package":"Microbe.1.0","publicationDate":"2023-01-16T00:00:00.000","sampleIds":[{"label":"Sample name","value":"GEV872"},{"db":"SRA","value":"SRS16464699"}],"status":{"status":"live","when":"2023-01-16T20:17:03.110"},"submissionDate":"2023-01-16T20:17:03.110"},"comments":"The annotation was added by the NCBI Prokaryotic Genome Annotation Pipeline (PGAP). Information about PGAP can be found here: https://www.ncbi.nlm.nih.gov/genome/annotation_prok/","pairedAssembly":{"accession":"GCA_028010245.1","annotationName":"NCBI Prokaryotic Genome Annotation Pipeline (PGAP)","status":"current"},"refseqCategory":"representative genome","releaseDate":"2023-01-26","sequencingTech":"PacBio Sequel; Illumina MiSeq","submitter":"University of Florida"},"assemblyStats":{"contigL50":1,"contigN50":5043378,"gcCount":"3348468","gcPercent":65.0,"genomeCoverage":"1100.0x","numberOfComponentSequences":4,"numberOfContigs":4,"numberOfScaffolds":4,"scaffoldL50":1,"scaffoldN50":5043378,"totalNumberOfChromosomes":4,"totalSequenceLength":"5162213","totalUngappedLength":"5162213"},"averageNucleotideIdentity":{"bestAniMatch":{"ani":99.89,"assembly":"GCA_013112235.1","assemblyCoverage":97.01,"category":"type","organismName":"Xanthomonas perforans","typeAssemblyCoverage":99.47},"category":"category_na","comment":"na","matchStatus":"species_match","submittedAniMatch":{"ani":99.89,"assembly":"GCA_013112235.1","assemblyCoverage":97.01,"category":"type","organismName":"Xanthomonas perforans","typeAssemblyCoverage":99.47},"submittedOrganism":"Xanthomonas perforans","submittedSpecies":"Xanthomonas perforans","taxonomyCheckStatus":"OK"},"checkmInfo":{"checkmMarkerSet":"Xanthomonas","checkmMarkerSetRank":"genus","checkmSpeciesTaxId":442694,"checkmVersion":"v1.2.2","completeness":99.84,"completenessPercentile":99.13793,"contamination":0.53},"currentAccession":"GCF_028010245.1","organism":{"infraspecificNames":{"strain":"GEV872"},"organismName":"Xanthomonas perforans","taxId":442694},"pairedAccession":"GCA_028010245.1","sourceDatabase":"SOURCE_DATABASE_REFSEQ"}
{"accession":"GCF_028023875.1","annotationInfo":{"method":"Best-placed reference protein set; GeneMarkS-2+","name":"NCBI Prokaryotic Genome Annotation Pipeline (PGAP)","pipeline":"NCBI Prokaryotic Genome Annotation Pipeline (PGAP)","provider":"NCBI RefSeq","releaseDate":"2024-02-26","softwareVersion":"6.6","stats":{"geneCounts":{"nonCoding":56,"proteinCoding":4531,"pseudogene":26,"total":4613}}},"assemblyInfo":{"assemblyLevel":"Contig","assemblyMethod":"SOAPdenovo v. MAY-2021","assemblyName":"ASM2802387v1","assemblyStatus":"current","assemblyType":"haploid","bioprojectAccession":"PRJNA922719","bioprojectLineage":[{"bioprojects":[{"accession":"PRJNA922719","title":"Xenophilus arseniciresistens strain:YW8 Genome sequencing and assembly"}]}],"biosample":{"accession":"SAMN32673052","attributes":[{"name":"strain","value":"YW8"},{"name":"isolation_source","value":"soil"},{"name":"collection_date","value":"2022-11-20"},{"name":"geo_loc_name","value":"China: Fujian"},{"name":"sample_type","value":"bacterial culture"},{"name":"type-material","value":"type strain of Xenophilus arseniciresistens"}],"bioprojects":[{"accession":"PRJNA922719"}],"description":{"organism":{"organismName":"Xenophilus arseniciresistens","taxId":1283306},"title":"Microbe sample from Xenophilus arseniciresistens"},"lastUpdated":"2023-01-27T18:41:38.960","models":["Microbe, viral or environmental"],"owner":{"contacts":[{}],"name":"Shenzhen University"},"package":"Microbe.1.0","publicationDate":"2023-01-27T18:41:38.960","sampleIds":[{"label":"Sample name","value":"YW8"}],"status":{"status":"live","when":"2023-01-27T18:41:38.960"},"submissionDate":"2023-01-11T03:36:04.080"},"comments":"The annotation was added by the NCBI Prokaryotic Genome Annotation Pipeline (PGAP). Information about PGAP can be found here: https://www.ncbi.nlm.nih.gov/genome/annotation_prok/","pairedAssembly":{"accession":"GCA_028023875.1","annotationName":"NCBI Prokaryotic Genome Annotation Pipeline (PGAP)","status":"current"},"refseqCategory":"representative genome","releaseDate":"2023-01-26","sequencingTech":"Illumina","submitter":"Shenzhen University"},"assemblyStats":{"contigL50":3,"contigN50":652895,"gcCount":"3450529","gcPercent":69.0,"genomeCoverage":"354.6x","numberOfComponentSequences":27,"numberOfContigs":27,"totalSequenceLength":"5017807","totalUngappedLength":"5017807"},"averageNucleotideIdentity":{"bestAniMatch":{"ani":84.71,"assembly":"GCA_000745855.1","assemblyCoverage":44.3,"category":"type","organismName":"Xenophilus azovorans","typeAssemblyCoverage":34.04},"category":"type","comment":"Assembly is the type_strain, mismatch is within genus and expected","matchStatus":"below_threshold_mismatch","submittedOrganism":"Xenophilus arseniciresistens","submittedSpecies":"Xenophilus arseniciresistens","taxonomyCheckStatus":"OK"},"checkmInfo":{"checkmMarkerSet":"Comamonadaceae","checkmMarkerSetRank":"family","checkmSpeciesTaxId":1283306,"checkmVersion":"v1.2.2","completeness":99.16,"completenessPercentile":100.0,"contamination":0.51},"currentAccession":"GCF_028023875.1","organism":{"infraspecificNames":{"strain":"YW8"},"organismName":"Xenophilus arseniciresistens","taxId":1283306},"pairedAccession":"GCA_028023875.1","sourceDatabase":"SOURCE_DATABASE_REFSEQ","typeMaterial":{"typeDisplayText":"assembly from type material","typeLabel":"TYPE_MATERIAL"},"wgsInfo":{"masterWgsUrl":"https://www.ncbi.nlm.nih.gov/nuccore/JAQIPB000000000.1","wgsContigsUrl":"https://www.ncbi.nlm.nih.gov/Traces/wgs/JAQIPB01","wgsProjectAccession":"JAQIPB01"}}
{"accession":"GCF_028548455.1","annotationInfo":{"method":"Best-placed reference protein set; GeneMarkS-2+","name":"NCBI Prokaryotic Genome Annotation Pipeline (PGAP)","pipeline":"NCBI Prokaryotic Genome Annotation Pipeline (PGAP)","provider":"NCBI RefSeq","releaseDate":"2023-09-04","softwareVersion":"6.6","stats":{"geneCounts":{"nonCoding":86,"proteinCoding":3574,"pseudogene":40,"total":3700}}},"assemblyInfo":{"assemblyLevel":"Contig","assemblyMethod":"SPAdes v. 3.15.5","assemblyName":"ASM2854845v1","assemblyStatus":"current","assemblyType":"haploid","bioprojectAccession":"PRJNA575502","bioprojectLineage":[{"bioprojects":[{"accession":"PRJNA575502","title":"All the strains are potential novel species. Genome sequencing and assembly"}]}],"biosample":{"accession":"SAMN31157489","attributes":[{"name":"strain","value":"DC21W"},{"name":"isolation_source","value":"river water"},{"name":"collection_date","value":"2021-12"},{"name":"geo_loc_name","value":"China: Yunnan Province"},{"name":"sample_type","value":"cell culture"},{"name":"type-material","value":"type strain of Vogesella aquatica"}],"bioprojects":[{"accession":"PRJNA575502"}],"description":{"organism":{"organismName":"Vogesella aquatica","taxId":2984206},"title":"Microbe sample from Vogesella aquatica"},"lastUpdated":"2023-08-28T21:06:28.186","models":["Microbe, viral or environmental"],"owner":{"contacts":[{}],"name":"Yunnan Normal University"},"package":"Microbe.1.0","publicationDate":"2022-10-05T00:00:00.000","sampleIds":[{"label":"Sample name","value":"Ynnu2022_DC21W"}],"status":{"status":"live","when":"2022-10-06T17:00:11.190"},"submissionDate":"2022-10-05T06:11:04.750"},"comments":"The annotation was added by the NCBI Prokaryotic Genome Annotation Pipeline (PGAP). Information about PGAP can be found here: https://www.ncbi.nlm.nih.gov/genome/annotation_prok/","pairedAssembly":{"accession":"GCA_028548455.1","annotationName":"NCBI Prokaryotic Genome Annotation Pipeline (PGAP)","status":"current"},"refseqCategory":"representative genome","releaseDate":"2023-02-07","sequencingTech":"Illumina HiSeq","submitter":"Nanjing Institute of Geography and Limnology, Chinese Academy of Sciences"},"assemblyStats":{"contigL50":9,"contigN50":162622,"gcCount":"2372082","gcPercent":61.5,"genomeCoverage":"370.5x","numberOfComponentSequences":49,"numberOfContigs":49,"totalSequenceLength":"3858932","totalUngappedLength":"3858932"},"averageNucleotideIdentity":{"bestAniMatch":{"ani":90.4,"assembly":"GCA_007644035.2","assemblyCoverage":78.33,"category":"type","organismName":"Vogesella mureinivorans","typeAssemblyCoverage":72.23},"category":"type","comment":"Assembly is the type_strain, mismatch is within genus and expected","matchStatus":"below_threshold_mismatch","submittedOrganism":"Vogesella aquatica","submittedSpecies":"Vogesella aquatica","taxonomyCheckStatus":"OK"},"checkmInfo":{"checkmMarkerSet":"Neisseriales","checkmMarkerSetRank":"order","checkmSpeciesTaxId":2984206,"checkmVersion":"v1.2.2","completeness":99.1,"completenessPercentile":100.0,"contamination":0.67},"currentAccession":"GCF_028548455.1","organism":{"infraspecificNames":{"strain":"DC21W"},"organismName":"Vogesella aquatica","taxId":2984206},"pairedAccession":"GCA_028548455.1","sourceDatabase":"SOURCE_DATABASE_REFSEQ","typeMaterial":{"typeDisplayText":"assembly from type material","typeLabel":"TYPE_MATERIAL"},"wgsInfo":{"masterWgsUrl":"https://www.ncbi.nlm.nih.gov/nuccore/JAQQLF000000000.1","wgsContigsUrl":"https://www.ncbi.nlm.nih.gov/Traces/wgs/JAQQLF01","wgsProjectAccession":"JAQQLF01"}}
{"accession":"GCF_028548475.1","annotationInfo":{"method":"Best-placed reference protein set; GeneMarkS-2+","name":"NCBI Prokaryotic Genome Annotation Pipeline (PGAP)","pipeline":"NCBI Prokaryotic Genome Annotation Pipeline (PGAP)","provider":"NCBI RefSeq","releaseDate":"2023-09-04","softwareVersion":"6.6","stats":{"geneCounts":{"nonCoding":86,"proteinCoding":3086,"pseudogene":14,"total":3186}}},"assemblyInfo":{"assemblyLevel":"Contig","assemblyMethod":"SPAdes v. 3.15.5","assemblyName":"ASM2854847v1","assemblyStatus":"current","assemblyType":"haploid","bioprojectAccession":"PRJNA575502","bioprojectLineage":[{"bioprojects":[{"accession":"PRJNA575502","title":"All the strains are potential novel species. Genome sequencing and assembly"}]}],"biosample":{"accession":"SAMN31157482","attributes":[{"name":"strain","value":"LYT5W"},{"name":"isolation_source","value":"river water"},{"name":"collection_date","value":"2021-12"},{"name":"geo_loc_name","value":"China: Yunnan Province"},{"name":"sample_type","value":"cell culture"},{"name":"type-material","value":"type strain of Vogesella margarita"}],"bioprojects":[{"accession":"PRJNA575502"}],"description":{"organism":{"organismName":"Vogesella margarita","taxId":2984199},"title":"Microbe sample from Vogesella margarita"},"lastUpdated":"2023-08-28T21:06:27.839","models":["Microbe, viral or environmental"],"owner":{"contacts":[{}],"name":"Yunnan Normal University"},"package":"Microbe.1.0","publicationDate":"2022-10-05T00:00:00.000","sampleIds":[{"label":"Sample name","value":"Ynnu2022_LYT5W"}],"status":{"status":"live","when":"2022-10-06T17:00:10.940"},"submissionDate":"2022-10-05T06:11:04.673"},"comments":"The annotation was added by the NCBI Prokaryotic Genome Annotation Pipeline (PGAP). Information about PGAP can be found here: https://www.ncbi.nlm.nih.gov/genome/annotation_prok/","pairedAssembly":{"accession":"GCA_028548475.1","annotationName":"NCBI Prokaryotic Genome Annotation Pipeline (PGAP)","status":"current"},"refseqCategory":"representative genome","releaseDate":"2023-02-07","sequencingTech":"Illumina HiSeq","submitter":"Nanjing Institute of Geography and Limnology, Chinese Academy of Sciences"},"assemblyStats":{"contigL50":5,"contigN50":195293,"gcCount":"2137898","gcPercent":64.0,"genomeCoverage":"384.2x","numberOfComponentSequences":27,"numberOfContigs":27,"totalSequenceLength":"3330523","totalUngappedLength":"3330523"},"averageNucleotideIdentity":{"bestAniMatch":{"ani":93.92,"assembly":"GCA_014652475.1","assemblyCoverage":86.23,"category":"type","organismName":"Vogesella alkaliphila","typeAssemblyCoverage":84.01},"category":"type","comment":"Assembly is the type_strain, mismatch is within genus and expected","matchStatus":"below_threshold_mismatch","submittedOrganism":"Vogesella margarita","submittedSpecies":"Vogesella margarita","taxonomyCheckStatus":"OK"},"checkmInfo":{"checkmMarkerSet":"Neisseriales","checkmMarkerSetRank":"order","checkmSpeciesTaxId":2984199,"checkmVersion":"v1.2.2","completeness":98.88,"completenessPercentile":100.0,"contamination":0.67},"currentAccession":"GCF_028548475.1","organism":{"infraspecificNames":{"strain":"LYT5W"},"organismName":"Vogesella margarita","taxId":2984199},"pairedAccession":"GCA_028548475.1","sourceDatabase":"SOURCE_DATABASE_REFSEQ","typeMaterial":{"typeDisplayText":"assembly from type material","typeLabel":"TYPE_MATERIAL"},"wgsInfo":{"masterWgsUrl":"https://www.ncbi.nlm.nih.gov/nuccore/JAQQLE000000000.1","wgsContigsUrl":"https://www.ncbi.nlm.nih.gov/Traces/wgs/JAQQLE01","wgsProjectAccession":"JAQQLE01"}}
{"accession":"GCF_028598555.1","annotationInfo":{"method":"Best-placed reference protein set; GeneMarkS-2+","name":"NCBI Prokaryotic Genome Annotation Pipeline (PGAP)","pipeline":"NCBI Prokaryotic Genome Annotation Pipeline (PGAP)","provider":"NCBI RefSeq","releaseDate":"2023-08-21","softwareVersion":"6.6","stats":{"geneCounts":{"nonCoding":77,"proteinCoding":3647,"pseudogene":280,"total":4004}}},"assemblyInfo":{"assemblyLevel":"Contig","assemblyMethod":"SPAdes v. 3.14.1","assemblyName":"ASM2859855v1","assemblyStatus":"current","assemblyType":"haploid","bioprojectAccession":"PRJNA930715","bioprojectLineage":[{"bioprojects":[{"accession":"PRJNA930715","title":"Entomopathogenic bacteria"}]}],"biosample":{"accession":"SAMN33021225","attributes":[{"name":"strain","value":"XENO-2"},{"name":"isolate_note","value":"RM_XENO-2T"},{"name":"host","value":"Nematodes"},{"name":"isolation_source","value":"soil"},{"name":"collection_date","value":"2022-12-12"},{"name":"geo_loc_name","value":"Switzerland"},{"name":"sample_type","value":"Bacterial Culture"},{"name":"type-material","value":"type strain of Xenorhabdus anantnagensis"}],"bioprojects":[{"accession":"PRJNA930715"}],"description":{"organism":{"organismName":"Xenorhabdus anantnagensis","taxId":3025875},"title":"Microbe sample from Xenorhabdus anantnagensis"},"lastUpdated":"2023-08-18T21:06:31.301","models":["Microbe, viral or environmental"],"owner":{"contacts":[{}],"name":"University of Neuchatel"},"package":"Microbe.1.0","publicationDate":"2023-02-06T00:00:00.000","sampleIds":[{"label":"Sample name","value":"Sample2"}],"status":{"status":"live","when":"2023-02-06T09:50:07.393"},"submissionDate":"2023-02-02T12:04:04.920"},"comments":"The annotation was added by the NCBI Prokaryotic Genome Annotation Pipeline (PGAP). Information about PGAP can be found here: https://www.ncbi.nlm.nih.gov/genome/annotation_prok/","pairedAssembly":{"accession":"GCA_028598555.1","annotationName":"NCBI Prokaryotic Genome Annotation Pipeline (PGAP)","status":"current"},"refseqCategory":"representative genome","releaseDate":"2023-02-12","sequencingTech":"Illumina","submitter":"University of Neuchatel"},"assemblyStats":{"contigL50":10,"contigN50":157967,"gcCount":"1851959","gcPercent":43.0,"genomeCoverage":"100.0x","numberOfComponentSequences":90,"numberOfContigs":90,"totalSequenceLength":"4318764","totalUngappedLength":"4318764"},"averageNucleotideIdentity":{"bestAniMatch":{"ani":94.71,"assembly":"GCA_028598805.1","assemblyCoverage":79.92,"category":"type","organismName":"Xenorhabdus yunnanensis","typeAssemblyCoverage":73.95},"category":"type","comment":"Assembly is the type_strain, mismatch is within genus and expected","matchStatus":"below_threshold_mismatch","submittedOrganism":"Xenorhabdus anantnagensis","submittedSpecies":"Xenorhabdus anantnagensis","taxonomyCheckStatus":"OK"},"checkmInfo":{"checkmMarkerSet":"Xenorhabdus","checkmMarkerSetRank":"genus","checkmSpeciesTaxId":3025875,"checkmVersion":"v1.2.2","completeness":90.2,"completenessPercentile":100.0,"contamination":6.41},"currentAccession":"GCF_028598555.1","organism":{"infraspecificNames":{"strain":"XENO-2"},"organismName":"Xenorhabdus anantnagensis","taxId":3025875},"pairedAccession":"GCA_028598555.1","sourceDatabase":"SOURCE_DATABASE_REFSEQ","typeMaterial":{"typeDisplayText":"assembly from type material","typeLabel":"TYPE_MATERIAL"},"wgsInfo":{"masterWgsUrl":"https://www.ncbi.nlm.nih.gov/nuccore/JAQRFN000000000.1","wgsContigsUrl":"https://www.ncbi.nlm.nih.gov/Traces/wgs/JAQRFN01","wgsProjectAccession":"JAQRFN01"}}
{"accession":"GCF_028598775.1","annotationInfo":{"method":"Best-placed reference protein set; GeneMarkS-2+","name":"NCBI Prokaryotic Genome Annotation Pipeline (PGAP)","pipeline":"NCBI Prokaryotic Genome Annotation Pipeline (PGAP)","provider":"NCBI RefSeq","releaseDate":"2023-08-21","softwareVersion":"6.6","stats":{"geneCounts":{"nonCoding":78,"proteinCoding":3954,"pseudogene":244,"total":4276}}},"assemblyInfo":{"assemblyLevel":"Contig","assemblyMethod":"SPAdes v. 3.14.1","assemblyName":"ASM2859877v1","assemblyStatus":"current","assemblyType":"haploid","bioprojectAccession":"PRJNA930715","bioprojectLineage":[{"bioprojects":[{"accession":"PRJNA930715","title":"Entomopathogenic bacteria"}]}],"biosample":{"accession":"SAMN33021224","attributes":[{"name":"strain","value":"XENO-7"},{"name":"isolate_note","value":"RM_XENO-7T"},{"name":"host","value":"Nematodes"},{"name":"isolation_source","value":"soil"},{"name":"collection_date","value":"2022-12-12"},{"name":"geo_loc_name","value":"Switzerland"},{"name":"sample_type","value":"Bacterial Culture"},{"name":"type-material","value":"type strain of Xenorhabdus aichiensis"}],"bioprojects":[{"accession":"PRJNA930715"}],"description":{"organism":{"organismName":"Xenorhabdus aichiensis","taxId":3025874},"title":"Microbe sample from Xenorhabdus aichiensis"},"lastUpdated":"2023-08-18T21:06:31.259","models":["Microbe, viral or environmental"],"owner":{"contacts":[{}],"name":"University of Neuchatel"},"package":"Microbe.1.0","publicationDate":"2023-02-06T00:00:00.000","sampleIds":[{"label":"Sample name","value":"Sample1"}],"status":{"status":"live","when":"2023-02-06T09:50:07.366"},"submissionDate":"2023-02-02T12:04:04.906"},"comments":"The annotation was added by the NCBI Prokaryotic Genome Annotation Pipeline (PGAP). Information about PGAP can be found here: https://www.ncbi.nlm.nih.gov/genome/annotation_prok/","pairedAssembly":{"accession":"GCA_028598775.1","annotationName":"NCBI Prokaryotic Genome Annotation Pipeline (PGAP)","status":"current"},"refseqCategory":"representative genome","releaseDate":"2023-02-12","sequencingTech":"Illumina","submitter":"University of Neuchatel"},"assemblyStats":{"contigL50":19,"contigN50":80897,"gcCount":"2097437","gcPercent":44.5,"genomeCoverage":"100.0x","numberOfComponentSequences":147,"numberOfContigs":147,"totalSequenceLength":"4699364","totalUngappedLength":"4699364"},"averageNucleotideIdentity":{"bestAniMatch":{"ani":96.68,"assembly":"GCA_024721015.1","assemblyCoverage":75.62,"category":"type","organismName":"Xenorhabdus bovienii","typeAssemblyCoverage":78.03},"category":"type","comment":"Assembly is the type_strain, mismatch is within genus and expected","matchStatus":"mismatch","submittedOrganism":"Xenorhabdus aichiensis","submittedSpecies":"Xenorhabdus aichiensis","taxonomyCheckStatus":"OK"},"checkmInfo":{"checkmMarkerSet":"Xenorhabdus","checkmMarkerSetRank":"genus","checkmSpeciesTaxId":3025874,"checkmVersion":"v1.2.2","completeness":94.46,"completenessPercentile":100.0,"contamination":6.13},"currentAccession":"GCF_028598775.1","organism":{"infraspecificNames":{"strain":"XENO-7"},"organismName":"Xenorhabdus aichiensis","taxId":3025874},"pairedAccession":"GCA_028598775.1","sourceDatabase":"SOURCE_DATABASE_REFSEQ","typeMaterial":{"typeDisplayText":"assembly from type material","typeLabel":"TYPE_MATERIAL"},"wgsInfo":{"masterWgsUrl":"https://www.ncbi.nlm.nih.gov/nuccore/JAQRFO000000000.1","wgsContigsUrl":"https://www.ncbi.nlm.nih.gov/Traces/wgs/JAQRFO01","wgsProjectAccession":"JAQRFO01"}}
{"accession":"GCF_028598805.1","annotationInfo":{"method":"Best-placed reference protein set; GeneMarkS-2+","name":"NCBI Prokaryotic Genome Annotation Pipeline (PGAP)","pipeline":"NCBI Prokaryotic Genome Annotation Pipeline (PGAP)","provider":"NCBI RefSeq","releaseDate":"2023-09-08","softwareVersion":"6.6","stats":{"geneCounts":{"nonCoding":96,"proteinCoding":4164,"pseudogene":286,"total":4546}}},"assemblyInfo":{"assemblyLevel":"Contig","assemblyMethod":"SPAdes v. 3.14.1","assemblyName":"ASM2859880v1","assemblyStatus":"current","assemblyType":"haploid","bioprojectAccession":"PRJNA930715","bioprojectLineage":[{"bioprojects":[{"accession":"PRJNA930715","title":"Entomopathogenic bacteria"}]}],"biosample":{"accession":"SAMN33021230","attributes":[{"name":"strain","value":"XENO-10"},{"name":"isolate_note","value":"RM_XENO-10T"},{"name":"host","value":"Nematodes"},{"name":"isolation_source","value":"soil"},{"name":"collection_date","value":"2022-12-12"},{"name":"geo_loc_name","value":"Switzerland"},{"name":"sample_type","value":"Bacterial Culture"},{"name":"type-material","value":"type strain of Xenorhabdus yunnanensis"}],"bioprojects":[{"accession":"PRJNA930715"}],"description":{"organism":{"organismName":"Xenorhabdus yunnanensis","taxId":3025878},"title":"Microbe sample from Xenorhabdus yunnanensis"},"lastUpdated":"2023-08-18T21:06:31.329","models":["Microbe, viral or environmental"],"owner":{"contacts":[{}],"name":"University of Neuchatel"},"package":"Microbe.1.0","publicationDate":"2023-02-06T00:00:00.000","sampleIds":[{"label":"Sample name","value":"Sample7"}],"status":{"status":"live","when":"2023-02-06T09:50:07.518"},"submissionDate":"2023-02-02T12:04:04.966"},"comments":"The annotation was added by the NCBI Prokaryotic Genome Annotation Pipeline (PGAP). Information about PGAP can be found here: https://www.ncbi.nlm.nih.gov/genome/annotation_prok/","pairedAssembly":{"accession":"GCA_028598805.1","annotationName":"NCBI Prokaryotic Genome Annotation Pipeline (PGAP)","status":"current"},"refseqCategory":"representative genome","releaseDate":"2023-02-12","sequencingTech":"Illumina","submitter":"University of Neuchatel"},"assemblyStats":{"contigL50":21,"contigN50":75444,"gcCount":"2013340","gcPercent":43.0,"genomeCoverage":"100.0x","numberOfComponentSequences":399,"numberOfContigs":399,"totalSequenceLength":"4667511","totalUngappedLength":"4667511"},"averageNucleotideIdentity":{"bestAniMatch":{"ani":94.71,"assembly":"GCA_028598555.1","assemblyCoverage":73.98,"category":"type","organismName":"Xenorhabdus anantnagensis","typeAssemblyCoverage":79.97},"category":"type","comment":"Assembly is the type_strain, mismatch is within genus and expected","matchStatus":"below_threshold_mismatch","submittedOrganism":"Xenorhabdus yunnanensis","submittedSpecies":"Xenorhabdus yunnanensis","taxonomyCheckStatus":"OK"},"checkmInfo":{"checkmMarkerSet":"Xenorhabdus","checkmMarkerSetRank":"genus","checkmSpeciesTaxId":3025878,"checkmVersion":"v1.2.2","completeness":95.19,"completenessPercentile":100.0,"contamination":8.73},"currentAccession":"GCF_028598805.1","organism":{"infraspecificNames":{"strain":"XENO-10"},"organismName":"Xenorhabdus yunnanensis","taxId":3025878},"pairedAccession":"GCA_028598805.1","sourceDatabase":"SOURCE_DATABASE_REFSEQ","typeMaterial":{"typeDisplayText":"assembly from type material","typeLabel":"TYPE_MATERIAL"},"wgsInfo":{"masterWgsUrl":"https://www.ncbi.nlm.nih.gov/nuccore/JAQRFI000000000.1","wgsContigsUrl":"https://www.ncbi.nlm.nih.gov/Traces/wgs/JAQRFI01","wgsProjectAccession":"JAQRFI01"}}
{"accession":"GCF_028981745.1","annotationInfo":{"method":"Best-placed reference protein set; GeneMarkS-2+","name":"GCF_028981745.1-RS_2024_03_28","pipeline":"NCBI Prokaryotic Genome Annotation Pipeline (PGAP)","provider":"NCBI RefSeq","releaseDate":"2024-03-28","softwareVersion":"6.7","stats":{"geneCounts":{"nonCoding":58,"proteinCoding":1207,"pseudogene":69,"total":1334}}},"assemblyInfo":{"assemblyLevel":"Scaffold","assemblyMethod":"ABySS v. 2.0.2","assemblyName":"ASM2898174v1","assemblyStatus":"current","assemblyType":"haploid","bioprojectAccession":"PRJNA907328","bioprojectLineage":[{"bioprojects":[{"accession":"PRJNA907328","title":"Distinct Wolbachia localization patterns in oocytes of diverse host species reveal multiple strategies of maternal transmission"}]}],"biosample":{"accession":"SAMN31975023","attributes":[{"name":"strain","value":"CM2"},{"name":"host","value":"Drosophila tristis"},{"name":"collection_date","value":"unknown"},{"name":"geo_loc_name","value":"unknown"},{"name":"sample_type","value":"whole organism"}],"bioprojects":[{"accession":"PRJNA907328"}],"description":{"organism":{"organismName":"Wolbachia endosymbiont of Drosophila tristis","taxId":267696},"title":"Microbe sample from Wolbachia endosymbiont of Drosophila tristis"},"lastUpdated":"2023-03-03T15:17:35.194","models":["Microbe, viral or environmental"],"owner":{"contacts":[{}],"name":"University of Montana"},"package":"Microbe.1.0","publicationDate":"2023-03-02T00:00:00.000","sampleIds":[{"label":"Sample name","value":"wTris"}],"status":{"status":"live","when":"2023-03-02T13:43:19.801"},"submissionDate":"2022-12-01T13:15:06.673"},"comments":"The annotation was added by the NCBI Prokaryotic Genome Annotation Pipeline (PGAP). Information about PGAP can be found here: https://www.ncbi.nlm.nih.gov/genome/annotation_prok/","pairedAssembly":{"accession":"GCA_028981745.1","annotationName":"NCBI Prokaryotic Genome Annotation Pipeline (PGAP)","status":"current"},"refseqCategory":"representative genome","releaseDate":"2023-03-03","sequencingTech":"Illumina HiSeq","submitter":"University of Montana"},"assemblyStats":{"contigL50":24,"contigN50":17005,"gcCount":"446335","gcPercent":35.5,"genomeCoverage":"115.4x","numberOfComponentSequences":114,"numberOfContigs":127,"numberOfScaffolds":114,"scaffoldL50":17,"scaffoldN50":20171,"totalSequenceLength":"1264866","totalUngappedLength":"1264250"},"averageNucleotideIdentity":{"bestAniMatch":{"ani":99.75,"assembly":"GCA_001434095.1","assemblyCoverage":0.42,"category":"type","organismName":"Fructilactobacillus fructivorans","typeAssemblyCoverage":0.38},"category":"category_na","comment":"na","matchStatus":"low_coverage","submittedOrganism":"Wolbachia endosymbiont of Drosophila tristis","submittedSpecies":"Wolbachia endosymbiont of Drosophila tristis","taxonomyCheckStatus":"Inconclusive"},"checkmInfo":{"checkmMarkerSet":"Wolbachia","checkmMarkerSetRank":"genus","checkmSpeciesTaxId":267696,"checkmVersion":"v1.2.2","completeness":98.36,"completenessPercentile":100.0},"currentAccession":"GCF_028981745.1","organism":{"infraspecificNames":{"strain":"CM2"},"organismName":"Wolbachia endosymbiont of Drosophila tristis","taxId":267696},"pairedAccession":"GCA_028981745.1","sourceDatabase":"SOURCE_DATABASE_REFSEQ","wgsInfo":{"masterWgsUrl":"https://www.ncbi.nlm.nih.gov/nuccore/JAPQLN000000000.1","wgsContigsUrl":"https://www.ncbi.nlm.nih.gov/Traces/wgs/JAPQLN01","wgsProjectAccession":"JAPQLN01"}}
{"accession":"GCF_028981765.1","annotationInfo":{"method":"Best-placed reference protein set; GeneMarkS-2+","name":"GCF_028981765.1-RS_2024_03_28","pipeline":"NCBI Prokaryotic Genome Annotation Pipeline (PGAP)","provider":"NCBI RefSeq","releaseDate":"2024-03-28","softwareVersion":"6.7","stats":{"geneCounts":{"nonCoding":45,"proteinCoding":1078,"pseudogene":96,"total":1219}}},"assemblyInfo":{"assemblyLevel":"Scaffold","assemblyMethod":"ABySS v. 2.0.2","assemblyName":"ASM2898176v1","assemblyStatus":"current","assemblyType":"haploid","bioprojectAccession":"PRJNA907328","bioprojectLineage":[{"bioprojects":[{"accession":"PRJNA907328","title":"Distinct Wolbachia localization patterns in oocytes of diverse host species reveal multiple strategies of maternal transmission"}]}],"biosample":{"accession":"SAMN31975022","attributes":[{"name":"strain","value":"L2"},{"name":"host","value":"Drosophila seguyi"},{"name":"collection_date","value":"unknown"},{"name":"geo_loc_name","value":"unknown"},{"name":"sample_type","value":"whole organism"}],"bioprojects":[{"accession":"PRJNA907328"}],"description":{"organism":{"organismName":"Wolbachia endosymbiont of Drosophila seguyi","taxId":3002581},"title":"Microbe sample from Wolbachia endosymbiont of Drosophila seguyi"},"lastUpdated":"2023-03-03T15:17:35.180","models":["Microbe, viral or environmental"],"owner":{"contacts":[{}],"name":"University of Montana"},"package":"Microbe.1.0","publicationDate":"2023-03-02T00:00:00.000","sampleIds":[{"label":"Sample name","value":"wSeg"}],"status":{"status":"live","when":"2023-03-02T13:43:19.786"},"submissionDate":"2022-12-01T13:15:06.660"},"comments":"The annotation was added by the NCBI Prokaryotic Genome Annotation Pipeline (PGAP). Information about PGAP can be found here: https://www.ncbi.nlm.nih.gov/genome/annotation_prok/","pairedAssembly":{"accession":"GCA_028981765.1","annotationName":"NCBI Prokaryotic Genome Annotation Pipeline (PGAP)","status":"current"},"refseqCategory":"representative genome","releaseDate":"2023-03-03","sequencingTech":"Illumina HiSeq","submitter":"University of Montana"},"assemblyStats":{"contigL50":48,"contigN50":8485,"gcCount":"416589","gcPercent":35.5,"genomeCoverage":"45.3x","numberOfComponentSequences":201,"numberOfContigs":211,"numberOfScaffolds":201,"scaffoldL50":43,"scaffoldN50":8880,"totalSequenceLength":"1174927","totalUngappedLength":"1174487"},"averageNucleotideIdentity":{"bestAniMatch":{"ani":96.77,"assembly":"GCA_000769985.1","assemblyCoverage":0.36,"category":"type","organismName":"Lysobacter defluvii","typeAssemblyCoverage":0.16},"category":"category_na","comment":"na","matchStatus":"low_coverage","submittedOrganism":"Wolbachia endosymbiont of Drosophila seguyi","submittedSpecies":"Wolbachia endosymbiont of Drosophila seguyi","taxonomyCheckStatus":"Inconclusive"},"checkmInfo":{"checkmMarkerSet":"Wolbachia","checkmMarkerSetRank":"genus","checkmSpeciesTaxId":3002581,"checkmVersion":"v1.2.2","completeness":98.36,"completenessPercentile":100.0},"currentAccession":"GCF_028981765.1","organism":{"infraspecificNames":{"strain":"L2"},"organismName":"Wolbachia endosymbiont of Drosophila seguyi","taxId":3002581},"pairedAccession":"GCA_028981765.1","sourceDatabase":"SOURCE_DATABASE_REFSEQ","wgsInfo":{"masterWgsUrl":"https://www.ncbi.nlm.nih.gov/nuccore/JAPQLM000000000.1","wgsContigsUrl":"https://www.ncbi.nlm.nih.gov/Traces/wgs/JAPQLM01","wgsProjectAccession":"JAPQLM01"}}
{"accession":"GCF_028981785.1","annotationInfo":{"method":"Best-placed reference protein set; GeneMarkS-2+","name":"GCF_028981785.1-RS_2024_03_28","pipeline":"NCBI Prokaryotic Genome Annotation Pipeline (PGAP)","provider":"NCBI RefSeq","releaseDate":"2024-03-28","softwareVersion":"6.7","stats":{"geneCounts":{"nonCoding":53,"proteinCoding":1033,"pseudogene":129,"total":1215}}},"assemblyInfo":{"assemblyLevel":"Scaffold","assemblyMethod":"ABySS v. 2.0.2","assemblyName":"ASM2898178v1","assemblyStatus":"current","assemblyType":"haploid","bioprojectAccession":"PRJNA907328","bioprojectLineage":[{"bioprojects":[{"accession":"PRJNA907328","title":"Distinct Wolbachia localization patterns in oocytes of diverse host species reveal multiple strategies of maternal transmission"}]}],"biosample":{"accession":"SAMN31975020","attributes":[{"name":"strain","value":"L1"},{"name":"host","value":"Drosophila leontia"},{"name":"collection_date","value":"unknown"},{"name":"geo_loc_name","value":"unknown"},{"name":"sample_type","value":"whole organism"}],"bioprojects":[{"accession":"PRJNA907328"}],"description":{"organism":{"organismName":"Wolbachia endosymbiont of Drosophila leontia","taxId":3002580},"title":"Microbe sample from Wolbachia endosymbiont of Drosophila leontia"},"lastUpdated":"2023-03-03T15:17:35.152","models":["Microbe, viral or environmental"],"owner":{"contacts":[{}],"name":"University of Montana"},"package":"Microbe.1.0","publicationDate":"2023-03-02T00:00:00.000","sampleIds":[{"label":"Sample name","value":"wLeo"}],"status":{"status":"live","when":"2023-03-02T13:43:19.756"},"submissionDate":"2022-12-01T13:15:06.643"},"comments":"The annotation was added by the NCBI Prokaryotic Genome Annotation Pipeline (PGAP). Information about PGAP can be found here: https://www.ncbi.nlm.nih.gov/genome/annotation_prok/","pairedAssembly":{"accession":"GCA_028981785.1","annotationName":"NCBI Prokaryotic Genome Annotation Pipeline (PGAP)","status":"current"},"refseqCategory":"representative genome","releaseDate":"2023-03-03","sequencingTech":"Illumina HiSeq","submitter":"University of Montana"},"assemblyStats":{"contigL50":47,"contigN50":7385,"gcCount":"387118","gcPercent":35.5,"genomeCoverage":"61.3x","numberOfComponentSequences":186,"numberOfContigs":227,"numberOfScaffolds":186,"scaffoldL50":37,"scaffoldN50":9149,"totalSequenceLength":"1096851","totalUngappedLength":"1095198"},"averageNucleotideIdentity":{"bestAniMatch":{"ani":91.0,"assembly":"GCA_000613905.1","assemblyCoverage":0.71,"category":"type","organismName":"Acetobacter persici","typeAssemblyCoverage":0.21},"category":"category_na","comment":"na","matchStatus":"low_coverage","submittedOrganism":"Wolbachia endosymbiont of Drosophila leontia","submittedSpecies":"Wolbachia endosymbiont of Drosophila leontia","taxonomyCheckStatus":"Inconclusive"},"checkmInfo":{"checkmMarkerSet":"Wolbachia","checkmMarkerSetRank":"genus","checkmSpeciesTaxId":3002580,"checkmVersion":"v1.2.2","completeness":98.36,"completenessPercentile":100.0,"contamination":0.82},"currentAccession":"GCF_028981785.1","organism":{"infraspecificNames":{"strain":"L1"},"organismName":"Wolbachia endosymbiont of Drosophila leontia","taxId":3002580},"pairedAccession":"GCA_028981785.1","sourceDatabase":"SOURCE_DATABASE_REFSEQ","wgsInfo":{"masterWgsUrl":"https://www.ncbi.nlm.nih.gov/nuccore/JAPQLK000000000.1","wgsContigsUrl":"https://www.ncbi.nlm.nih.gov/Traces/wgs/JAPQLK01","wgsProjectAccession":"JAPQLK01"}}
{"accession":"GCF_028981865.1","annotationInfo":{"method":"Best-placed reference protein set; GeneMarkS-2+","name":"GCF_028981865.1-RS_2024_03_28","pipeline":"NCBI Prokaryotic Genome Annotation Pipeline (PGAP)","provider":"NCBI RefSeq","releaseDate":"2024-03-28","softwareVersion":"6.7","stats":{"geneCounts":{"nonCoding":64,"proteinCoding":1090,"pseudogene":57,"total":1211}}},"assemblyInfo":{"assemblyLevel":"Scaffold","assemblyMethod":"ABySS v. 2.0.2","assemblyName":"ASM2898186v1","assemblyStatus":"current","assemblyType":"haploid","bioprojectAccession":"PRJNA907328","bioprojectLineage":[{"bioprojects":[{"accession":"PRJNA907328","title":"Distinct Wolbachia localization patterns in oocytes of diverse host species reveal multiple strategies of maternal transmission"}]}],"biosample":{"accession":"SAMN31975021","attributes":[{"name":"strain","value":"L2"},{"name":"host","value":"Drosophila nikananu"},{"name":"collection_date","value":"unknown"},{"name":"geo_loc_name","value":"unknown"},{"name":"sample_type","value":"whole organism"}],"bioprojects":[{"accession":"PRJNA907328"}],"description":{"organism":{"organismName":"Wolbachia endosymbiont of Drosophila nikananu","taxId":375550},"title":"Microbe sample from Wolbachia endosymbiont of Drosophila nikananu"},"lastUpdated":"2023-03-03T15:17:35.166","models":["Microbe, viral or environmental"],"owner":{"contacts":[{}],"name":"University of Montana"},"package":"Microbe.1.0","publicationDate":"2023-03-02T00:00:00.000","sampleIds":[{"label":"Sample name","value":"wNik"}],"status":{"status":"live","when":"2023-03-02T13:43:19.771"},"submissionDate":"2022-12-01T13:15:06.650"},"comments":"The annotation was added by the NCBI Prokaryotic Genome Annotation Pipeline (PGAP). Information about PGAP can be found here: https://www.ncbi.nlm.nih.gov/genome/annotation_prok/","pairedAssembly":{"accession":"GCA_028981865.1","annotationName":"NCBI Prokaryotic Genome Annotation Pipeline (PGAP)","status":"current"},"refseqCategory":"representative genome","releaseDate":"2023-03-03","sequencingTech":"Illumina HiSeq","submitter":"University of Montana"},"assemblyStats":{"contigL50":24,"contigN50":20177,"gcCount":"455858","gcPercent":36.5,"genomeCoverage":"12.9x","numberOfComponentSequences":83,"numberOfContigs":108,"numberOfScaffolds":83,"scaffoldL50":18,"scaffoldN50":22663,"totalSequenceLength":"1257108","totalUngappedLength":"1255503"},"averageNucleotideIdentity":{"bestAniMatch":{"ani":94.86,"assembly":"GCA_000771285.1","assemblyCoverage":0.59,"category":"type","organismName":"Bifidobacterium longum","typeAssemblyCoverage":0.31},"category":"category_na","comment":"na","matchStatus":"low_coverage","submittedOrganism":"Wolbachia endosymbiont of Drosophila nikananu","submittedSpecies":"Wolbachia endosymbiont of Drosophila nikananu","taxonomyCheckStatus":"Inconclusive"},"checkmInfo":{"checkmMarkerSet":"Wolbachia","checkmMarkerSetRank":"genus","checkmSpeciesTaxId":375550,"checkmVersion":"v1.2.2","completeness":98.36,"completenessPercentile":100.0,"contamination":1.03},"currentAccession":"GCF_028981865.1","organism":{"infraspecificNames":{"strain":"L2"},"organismName":"Wolbachia endosymbiont of Drosophila nikananu","taxId":375550},"pairedAccession":"GCA_028981865.1","sourceDatabase":"SOURCE_DATABASE_REFSEQ","wgsInfo":{"masterWgsUrl":"https://www.ncbi.nlm.nih.gov/nuccore/JAPQLL000000000.1","wgsContigsUrl":"https://www.ncbi.nlm.nih.gov/Traces/wgs/JAPQLL01","wgsProjectAccession":"JAPQLL01"}}
{"accession":"GCF_028981925.1","annotationInfo":{"method":"Best-placed reference protein set; GeneMarkS-2+","name":"GCF_028981925.1-RS_2024_03_28","pipeline":"NCBI Prokaryotic Genome Annotation Pipeline (PGAP)","provider":"NCBI RefSeq","releaseDate":"2024-03-28","softwareVersion":"6.7","stats":{"geneCounts":{"nonCoding":57,"proteinCoding":1130,"pseudogene":99,"total":1286}}},"assemblyInfo":{"assemblyLevel":"Scaffold","assemblyMethod":"ABySS v. 2.0.2","assemblyName":"ASM2898192v1","assemblyStatus":"current","assemblyType":"haploid","bioprojectAccession":"PRJNA907328","bioprojectLineage":[{"bioprojects":[{"accession":"PRJNA907328","title":"Distinct Wolbachia localization patterns in oocytes of diverse host species reveal multiple strategies of maternal transmission"}]}],"biosample":{"accession":"SAMN31975017","attributes":[{"name":"strain","value":"L1"},{"name":"host","value":"Drosophila burlai"},{"name":"collection_date","value":"unknown"},{"name":"geo_loc_name","value":"unknown"},{"name":"sample_type","value":"whole organism"}],"bioprojects":[{"accession":"PRJNA907328"}],"description":{"organism":{"organismName":"Wolbachia endosymbiont of Drosophila burlai","taxId":3002577},"title":"Microbe sample from Wolbachia endosymbiont of Drosophila burlai"},"lastUpdated":"2023-03-03T15:17:35.109","models":["Microbe, viral or environmental"],"owner":{"contacts":[{}],"name":"University of Montana"},"package":"Microbe.1.0","publicationDate":"2023-03-02T00:00:00.000","sampleIds":[{"label":"Sample name","value":"wBurl"}],"status":{"status":"live","when":"2023-03-02T13:43:19.711"},"submissionDate":"2022-12-01T13:15:06.613"},"comments":"The annotation was added by the NCBI Prokaryotic Genome Annotation Pipeline (PGAP). Information about PGAP can be found here: https://www.ncbi.nlm.nih.gov/genome/annotation_prok/","pairedAssembly":{"accession":"GCA_028981925.1","annotationName":"NCBI Prokaryotic Genome Annotation Pipeline (PGAP)","status":"current"},"refseqCategory":"representative genome","releaseDate":"2023-03-03","sequencingTech":"Illumina HiSeq","submitter":"University of Montana"},"assemblyStats":{"contigL50":28,"contigN50":14415,"gcCount":"441738","gcPercent":35.5,"genomeCoverage":"7.7x","numberOfComponentSequences":128,"numberOfContigs":166,"numberOfScaffolds":128,"scaffoldL50":21,"scaffoldN50":20905,"totalSequenceLength":"1248003","totalUngappedLength":"1246007"},"averageNucleotideIdentity":{"bestAniMatch":{"ani":98.52,"assembly":"GCA_000613905.1","assemblyCoverage":0.45,"category":"type","organismName":"Acetobacter persici","typeAssemblyCoverage":0.15},"category":"category_na","comment":"na","matchStatus":"low_coverage","submittedOrganism":"Wolbachia endosymbiont of Drosophila burlai","submittedSpecies":"Wolbachia endosymbiont of Drosophila burlai","taxonomyCheckStatus":"Inconclusive"},"checkmInfo":{"checkmMarkerSet":"Wolbachia","checkmMarkerSetRank":"genus","checkmSpeciesTaxId":3002577,"checkmVersion":"v1.2.2","completeness":98.73,"completenessPercentile":100.0,"contamination":0.28},"currentAccession":"GCF_028981925.1","organism":{"infraspecificNames":{"strain":"L1"},"organismName":"Wolbachia endosymbiont of Drosophila burlai","taxId":3002577},"pairedAccession":"GCA_028981925.1","sourceDatabase":"SOURCE_DATABASE_REFSEQ","wgsInfo":{"masterWgsUrl":"https://www.ncbi.nlm.nih.gov/nuccore/JAPQLH000000000.1","wgsContigsUrl":"https://www.ncbi.nlm.nih.gov/Traces/wgs/JAPQLH01","wgsProjectAccession":"JAPQLH01"}}
{"accession":"GCF_028982005.1","annotationInfo":{"method":"Best-placed reference protein set; GeneMarkS-2+","name":"GCF_028982005.1-RS_2024_03_28","pipeline":"NCBI Prokaryotic Genome Annotation Pipeline (PGAP)","provider":"NCBI RefSeq","releaseDate":"2024-03-28","softwareVersion":"6.7","stats":{"geneCounts":{"nonCoding":52,"proteinCoding":1002,"pseudogene":86,"total":1140}}},"assemblyInfo":{"assemblyLevel":"Scaffold","assemblyMethod":"ABySS v. 2.0.2","assemblyName":"ASM2898200v1","assemblyStatus":"current","assemblyType":"haploid","bioprojectAccession":"PRJNA907328","bioprojectLineage":[{"bioprojects":[{"accession":"PRJNA907328","title":"Distinct Wolbachia localization patterns in oocytes of diverse host species reveal multiple strategies of maternal transmission"}]}],"biosample":{"accession":"SAMN31975016","attributes":[{"name":"strain","value":"L1"},{"name":"host","value":"Drosophila bocki"},{"name":"collection_date","value":"unknown"},{"name":"geo_loc_name","value":"unknown"},{"name":"sample_type","value":"whole organism"}],"bioprojects":[{"accession":"PRJNA907328"}],"description":{"organism":{"organismName":"Wolbachia endosymbiont of Drosophila bocki","taxId":3002576},"title":"Microbe sample from Wolbachia endosymbiont of Drosophila bocki"},"lastUpdated":"2023-03-03T15:17:35.094","models":["Microbe, viral or environmental"],"owner":{"contacts":[{}],"name":"University of Montana"},"package":"Microbe.1.0","publicationDate":"2023-03-02T00:00:00.000","sampleIds":[{"label":"Sample name","value":"wBoc"}],"status":{"status":"live","when":"2023-03-02T13:43:19.695"},"submissionDate":"2022-12-01T13:15:06.603"},"comments":"The annotation was added by the NCBI Prokaryotic Genome Annotation Pipeline (PGAP). Information about PGAP can be found here: https://www.ncbi.nlm.nih.gov/genome/annotation_prok/","pairedAssembly":{"accession":"GCA_028982005.1","annotationName":"NCBI Prokaryotic Genome Annotation Pipeline (PGAP)","status":"current"},"refseqCategory":"representative genome","releaseDate":"2023-03-03","sequencingTech":"Illumina HiSeq","submitter":"University of Montana"},"assemblyStats":{"contigL50":52,"contigN50":6620,"gcCount":"387575","gcPercent":35.5,"genomeCoverage":"21.4x","numberOfComponentSequences":227,"numberOfContigs":240,"numberOfScaffolds":227,"scaffoldL50":50,"scaffoldN50":7115,"totalSequenceLength":"1090928","totalUngappedLength":"1090455"},"averageNucleotideIdentity":{"bestAniMatch":{"ani":98.12,"assembly":"GCA_000613905.1","assemblyCoverage":0.51,"category":"type","organismName":"Acetobacter persici","typeAssemblyCoverage":0.15},"category":"category_na","comment":"na","matchStatus":"low_coverage","submittedOrganism":"Wolbachia endosymbiont of Drosophila bocki","submittedSpecies":"Wolbachia endosymbiont of Drosophila bocki","taxonomyCheckStatus":"Inconclusive"},"checkmInfo":{"checkmMarkerSet":"Wolbachia","checkmMarkerSetRank":"genus","checkmSpeciesTaxId":3002576,"checkmVersion":"v1.2.2","completeness":97.88,"completenessPercentile":100.0,"contamination":0.45},"currentAccession":"GCF_028982005.1","organism":{"infraspecificNames":{"strain":"L1"},"organismName":"Wolbachia endosymbiont of Drosophila bocki","taxId":3002576},"pairedAccession":"GCA_028982005.1","sourceDatabase":"SOURCE_DATABASE_REFSEQ","wgsInfo":{"masterWgsUrl":"https://www.ncbi.nlm.nih.gov/nuccore/JAPQLG000000000.1","wgsContigsUrl":"https://www.ncbi.nlm.nih.gov/Traces/wgs/JAPQLG01","wgsProjectAccession":"JAPQLG01"}}
{"accession":"GCF_028982105.1","annotationInfo":{"method":"Best-placed reference protein set; GeneMarkS-2+","name":"GCF_028982105.1-RS_2024_03_28","pipeline":"NCBI Prokaryotic Genome Annotation Pipeline (PGAP)","provider":"NCBI RefSeq","releaseDate":"2024-03-28","softwareVersion":"6.7","stats":{"geneCounts":{"nonCoding":55,"proteinCoding":1130,"pseudogene":119,"total":1304}}},"assemblyInfo":{"assemblyLevel":"Scaffold","assemblyMethod":"ABySS v. 2.0.2","assemblyName":"ASM2898210v1","assemblyStatus":"current","assemblyType":"haploid","bioprojectAccession":"PRJNA907328","bioprojectLineage":[{"bioprojects":[{"accession":"PRJNA907328","title":"Distinct Wolbachia localization patterns in oocytes of diverse host species reveal multiple strategies of maternal transmission"}]}],"biosample":{"accession":"SAMN31975015","attributes":[{"name":"strain","value":"L1"},{"name":"host","value":"Drosophila bicornuta"},{"name":"collection_date","value":"unknown"},{"name":"geo_loc_name","value":"unknown"},{"name":"sample_type","value":"whole organism"}],"bioprojects":[{"accession":"PRJNA907328"}],"description":{"organism":{"organismName":"Wolbachia endosymbiont of Drosophila bicornuta","taxId":375918},"title":"Microbe sample from Wolbachia endosymbiont of Drosophila bicornuta"},"lastUpdated":"2023-03-03T15:17:35.080","models":["Microbe, viral or environmental"],"owner":{"contacts":[{}],"name":"University of Montana"},"package":"Microbe.1.0","publicationDate":"2023-03-02T00:00:00.000","sampleIds":[{"label":"Sample name","value":"wBic"}],"status":{"status":"live","when":"2023-03-02T13:43:19.681"},"submissionDate":"2022-12-01T13:15:06.593"},"comments":"The annotation was added by the NCBI Prokaryotic Genome Annotation Pipeline (PGAP). Information about PGAP can be found here: https://www.ncbi.nlm.nih.gov/genome/annotation_prok/","pairedAssembly":{"accession":"GCA_028982105.1","annotationName":"NCBI Prokaryotic Genome Annotation Pipeline (PGAP)","status":"current"},"refseqCategory":"representative genome","releaseDate":"2023-03-03","sequencingTech":"Illumina HiSeq","submitter":"University of Montana"},"assemblyStats":{"contigL50":36,"contigN50":11076,"gcCount":"420918","gcPercent":35.5,"genomeCoverage":"42.3x","numberOfComponentSequences":140,"numberOfContigs":182,"numberOfScaffolds":140,"scaffoldL50":23,"scaffoldN50":16267,"totalSequenceLength":"1192611","totalUngappedLength":"1189902"},"averageNucleotideIdentity":{"bestAniMatch":{"ani":99.26,"assembly":"GCA_000213935.2","assemblyCoverage":0.4,"category":"type","organismName":"Corynebacterium nuruki","typeAssemblyCoverage":0.15},"category":"category_na","comment":"na","matchStatus":"low_coverage","submittedOrganism":"Wolbachia endosymbiont of Drosophila bicornuta","submittedSpecies":"Wolbachia endosymbiont of Drosophila bicornuta","taxonomyCheckStatus":"Inconclusive"},"checkmInfo":{"checkmMarkerSet":"Wolbachia","checkmMarkerSetRank":"genus","checkmSpeciesTaxId":375918,"checkmVersion":"v1.2.2","completeness":98.12,"completenessPercentile":100.0},"currentAccession":"GCF_028982105.1","organism":{"infraspecificNames":{"strain":"L1"},"organismName":"Wolbachia endosymbiont of Drosophila bicornuta","taxId":375918},"pairedAccession":"GCA_028982105.1","sourceDatabase":"SOURCE_DATABASE_REFSEQ","wgsInfo":{"masterWgsUrl":"https://www.ncbi.nlm.nih.gov/nuccore/JAPQLF000000000.1","wgsContigsUrl":"https://www.ncbi.nlm.nih.gov/Traces/wgs/JAPQLF01","wgsProjectAccession":"JAPQLF01"}}
{"accession":"GCF_028982115.1","annotationInfo":{"method":"Best-placed reference protein set; GeneMarkS-2+","name":"GCF_028982115.1-RS_2024_03_28","pipeline":"NCBI Prokaryotic Genome Annotation Pipeline (PGAP)","provider":"NCBI RefSeq","releaseDate":"2024-03-28","softwareVersion":"6.7","stats":{"geneCounts":{"nonCoding":42,"proteinCoding":1081,"pseudogene":49,"total":1172}}},"assemblyInfo":{"assemblyLevel":"Scaffold","assemblyMethod":"ABySS v. 2.0.2","assemblyName":"ASM2898211v1","assemblyStatus":"current","assemblyType":"haploid","bioprojectAccession":"PRJNA907328","bioprojectLineage":[{"bioprojects":[{"accession":"PRJNA907328","title":"Distinct Wolbachia localization patterns in oocytes of diverse host species reveal multiple strategies of maternal transmission"}]}],"biosample":{"accession":"SAMN31975019","attributes":[{"name":"strain","value":"L1"},{"name":"host","value":"Drosophila tsacasi"},{"name":"collection_date","value":"unknown"},{"name":"geo_loc_name","value":"unknown"},{"name":"sample_type","value":"whole organism"}],"bioprojects":[{"accession":"PRJNA907328"}],"description":{"organism":{"organismName":"Wolbachia endosymbiont of Drosophila tsacasi","taxId":3002579},"title":"Microbe sample from Wolbachia endosymbiont of Drosophila tsacasi"},"lastUpdated":"2023-03-03T15:17:35.138","models":["Microbe, viral or environmental"],"owner":{"contacts":[{}],"name":"University of Montana"},"package":"Microbe.1.0","publicationDate":"2023-03-02T00:00:00.000","sampleIds":[{"label":"Sample name","value":"wTsa"}],"status":{"status":"live","when":"2023-03-02T13:43:19.742"},"submissionDate":"2022-12-01T13:15:06.633"},"comments":"The annotation was added by the NCBI Prokaryotic Genome Annotation Pipeline (PGAP). Information about PGAP can be found here: https://www.ncbi.nlm.nih.gov/genome/annotation_prok/","pairedAssembly":{"accession":"GCA_028982115.1","annotationName":"NCBI Prokaryotic Genome Annotation Pipeline (PGAP)","status":"current"},"refseqCategory":"representative genome","releaseDate":"2023-03-03","sequencingTech":"Illumina HiSeq","submitter":"University of Montana"},"assemblyStats":{"contigL50":16,"contigN50":21418,"gcCount":"397616","gcPercent":35.0,"genomeCoverage":"9.1x","numberOfComponentSequences":59,"numberOfContigs":75,"numberOfScaffolds":59,"scaffoldL50":11,"scaffoldN50":29597,"totalSequenceLength":"1132109","totalUngappedLength":"1131386"},"averageNucleotideIdentity":{"bestAniMatch":{"ani":88.02,"assembly":"GCA_000026005.1","assemblyCoverage":0.37,"category":"type","organismName":"Ehrlichia ruminantium","typeAssemblyCoverage":0.28},"category":"category_na","comment":"na","matchStatus":"low_coverage","submittedOrganism":"Wolbachia endosymbiont of Drosophila tsacasi","submittedSpecies":"Wolbachia endosymbiont of Drosophila tsacasi","taxonomyCheckStatus":"Inconclusive"},"checkmInfo":{"checkmMarkerSet":"Wolbachia","checkmMarkerSetRank":"genus","checkmSpeciesTaxId":3002579,"checkmVersion":"v1.2.2","completeness":98.73,"completenessPercentile":100.0,"contamination":0.55},"currentAccession":"GCF_028982115.1","organism":{"infraspecificNames":{"strain":"L1"},"organismName":"Wolbachia endosymbiont of Drosophila tsacasi","taxId":3002579},"pairedAccession":"GCA_028982115.1","sourceDatabase":"SOURCE_DATABASE_REFSEQ","wgsInfo":{"masterWgsUrl":"https://www.ncbi.nlm.nih.gov/nuccore/JAPQLJ000000000.1","wgsContigsUrl":"https://www.ncbi.nlm.nih.gov/Traces/wgs/JAPQLJ01","wgsProjectAccession":"JAPQLJ01"}}
{"accession":"GCF_028982185.1","annotationInfo":{"method":"Best-placed reference protein set; GeneMarkS-2+","name":"GCF_028982185.1-RS_2024_03_28","pipeline":"NCBI Prokaryotic Genome Annotation Pipeline (PGAP)","provider":"NCBI RefSeq","releaseDate":"2024-03-28","softwareVersion":"6.7","stats":{"geneCounts":{"nonCoding":52,"proteinCoding":1032,"pseudogene":115,"total":1199}}},"assemblyInfo":{"assemblyLevel":"Scaffold","assemblyMethod":"ABySS v. 2.0.2","assemblyName":"ASM2898218v1","assemblyStatus":"current","assemblyType":"haploid","bioprojectAccession":"PRJNA907328","bioprojectLineage":[{"bioprojects":[{"accession":"PRJNA907328","title":"Distinct Wolbachia localization patterns in oocytes of diverse host species reveal multiple strategies of maternal transmission"}]}],"biosample":{"accession":"SAMN31975014","attributes":[{"name":"strain","value":"L2"},{"name":"host","value":"Drosophila baimaii"},{"name":"collection_date","value":"unknown"},{"name":"geo_loc_name","value":"unknown"},{"name":"sample_type","value":"whole organism"}],"bioprojects":[{"accession":"PRJNA907328"}],"description":{"organism":{"organismName":"Wolbachia endosymbiont of Drosophila baimaii","taxId":375917},"title":"Microbe sample from Wolbachia endosymbiont of Drosophila baimaii"},"lastUpdated":"2023-03-03T15:17:35.055","models":["Microbe, viral or environmental"],"owner":{"contacts":[{}],"name":"University of Montana"},"package":"Microbe.1.0","publicationDate":"2023-03-02T00:00:00.000","sampleIds":[{"label":"Sample name","value":"wBai"}],"status":{"status":"live","when":"2023-03-02T13:43:19.660"},"submissionDate":"2022-12-01T13:15:06.580"},"comments":"The annotation was added by the NCBI Prokaryotic Genome Annotation Pipeline (PGAP). Information about PGAP can be found here: https://www.ncbi.nlm.nih.gov/genome/annotation_prok/","pairedAssembly":{"accession":"GCA_028982185.1","annotationName":"NCBI Prokaryotic Genome Annotation Pipeline (PGAP)","status":"current"},"refseqCategory":"representative genome","releaseDate":"2023-03-03","sequencingTech":"Illumina HiSeq","submitter":"University of Montana"},"assemblyStats":{"contigL50":46,"contigN50":8351,"gcCount":"401522","gcPercent":35.5,"genomeCoverage":"3.3x","numberOfComponentSequences":209,"numberOfContigs":216,"numberOfScaffolds":209,"scaffoldL50":43,"scaffoldN50":9004,"totalSequenceLength":"1135565","totalUngappedLength":"1135212"},"averageNucleotideIdentity":{"bestAniMatch":{"ani":88.12,"assembly":"GCA_000026005.1","assemblyCoverage":0.37,"category":"type","organismName":"Ehrlichia ruminantium","typeAssemblyCoverage":0.28},"category":"category_na","comment":"na","matchStatus":"low_coverage","submittedOrganism":"Wolbachia endosymbiont of Drosophila baimaii","submittedSpecies":"Wolbachia endosymbiont of Drosophila baimaii","taxonomyCheckStatus":"Inconclusive"},"checkmInfo":{"checkmMarkerSet":"Wolbachia","checkmMarkerSetRank":"genus","checkmSpeciesTaxId":375917,"checkmVersion":"v1.2.2","completeness":96.91,"completenessPercentile":100.0,"contamination":0.27},"currentAccession":"GCF_028982185.1","organism":{"infraspecificNames":{"strain":"L2"},"organismName":"Wolbachia endosymbiont of Drosophila baimaii","taxId":375917},"pairedAccession":"GCA_028982185.1","sourceDatabase":"SOURCE_DATABASE_REFSEQ","wgsInfo":{"masterWgsUrl":"https://www.ncbi.nlm.nih.gov/nuccore/JAPQLE000000000.1","wgsContigsUrl":"https://www.ncbi.nlm.nih.gov/Traces/wgs/JAPQLE01","wgsProjectAccession":"JAPQLE01"}}
{"accession":"GCF_029169405.1","annotationInfo":{"method":"Best-placed reference protein set; GeneMarkS-2+","name":"GCF_029169405.1-RS_2024_03_28","pipeline":"NCBI Prokaryotic Genome Annotation Pipeline (PGAP)","provider":"NCBI RefSeq","releaseDate":"2024-03-28","softwareVersion":"6.7","stats":{"geneCounts":{"nonCoding":42,"proteinCoding":691,"pseudogene":43,"total":776}}},"assemblyInfo":{"assemblyLevel":"Scaffold","assemblyMethod":"Velvet v. velvetoptimiser/2.2.5","assemblyName":"ASM2916940v1","assemblyStatus":"current","assemblyType":"haploid","bioprojectAccession":"PRJNA636922","bioprojectLineage":[{"bioprojects":[{"accession":"PRJNA636922","title":"Wolbachia endosymbiont of Onchocerca gibsoni isolate:N3W1 Genome sequencing and assembly"}]}],"biosample":{"accession":"SAMN15090050","attributes":[{"name":"isolate","value":"N3W1"},{"name":"isolation_source","value":"missing"},{"name":"host","value":"Onchocerca gibsoni"},{"name":"collection_date","value":"2019-03-03"},{"name":"geo_loc_name","value":"Australia: Melbourne"},{"name":"sample_type","value":"Whole organism"},{"name":"collected_by","value":"Constantin Constantinoiu"}],"description":{"organism":{"organismName":"Wolbachia endosymbiont of Onchocerca gibsoni","taxId":118986},"title":"Microbe sample from Wolbachia endosymbiont of Onchocerca gibsoni"},"lastUpdated":"2023-02-02T00:50:20.023","models":["Microbe, viral or environmental"],"owner":{"contacts":[{}],"name":"La Trobe University"},"package":"Microbe.1.0","publicationDate":"2023-02-02T00:50:20.023","sampleIds":[{"label":"Sample name","value":"Wolbachia_Og-N3W1"}],"status":{"status":"live","when":"2023-02-02T00:50:20.023"},"submissionDate":"2020-06-03T03:51:04.373"},"comments":"The annotation was added by the NCBI Prokaryotic Genome Annotation Pipeline (PGAP). Information about PGAP can be found here: https://www.ncbi.nlm.nih.gov/genome/annotation_prok/\nBacteria and source DNA available from Haylo Roberts","pairedAssembly":{"accession":"GCA_029169405.1","annotationName":"NCBI Prokaryotic Genome Annotation Pipeline (PGAP)","status":"current"},"refseqCategory":"representative genome","releaseDate":"2023-03-13","sequencingTech":"Illumina NextSeq","submitter":"La Trobe University"},"assemblyStats":{"contigL50":5,"contigN50":76460,"gcCount":"318273","gcPercent":32.0,"genomeCoverage":"58.0x","numberOfComponentSequences":1,"numberOfContigs":29,"numberOfScaffolds":1,"scaffoldL50":1,"scaffoldN50":997610,"totalSequenceLength":"997610","totalUngappedLength":"995238"},"averageNucleotideIdentity":{"bestAniMatch":{"ani":88.0,"assembly":"GCA_000026005.1","assemblyCoverage":0.43,"category":"type","organismName":"Ehrlichia ruminantium","typeAssemblyCoverage":0.28},"category":"category_na","comment":"na","matchStatus":"low_coverage","submittedOrganism":"Wolbachia endosymbiont of Onchocerca gibsoni","submittedSpecies":"Wolbachia endosymbiont of Onchocerca gibsoni","taxonomyCheckStatus":"Inconclusive"},"checkmInfo":{"checkmMarkerSet":"Wolbachia","checkmMarkerSetRank":"genus","checkmSpeciesTaxId":118986,"checkmVersion":"v1.2.2","completeness":98.14,"completenessPercentile":100.0,"contamination":2.0},"currentAccession":"GCF_029169405.1","organism":{"infraspecificNames":{"isolate":"N3W1"},"organismName":"Wolbachia endosymbiont of Onchocerca gibsoni","taxId":118986},"pairedAccession":"GCA_029169405.1","sourceDatabase":"SOURCE_DATABASE_REFSEQ","wgsInfo":{"masterWgsUrl":"https://www.ncbi.nlm.nih.gov/nuccore/JABUMP000000000.1","wgsContigsUrl":"https://www.ncbi.nlm.nih.gov/Traces/wgs/JABUMP01","wgsProjectAccession":"JABUMP01"}}
{"accession":"GCF_029323795.1","annotationInfo":{"method":"Best-placed reference protein set; GeneMarkS-2+","name":"NCBI Prokaryotic Genome Annotation Pipeline (PGAP)","pipeline":"NCBI Prokaryotic Genome Annotation Pipeline (PGAP)","provider":"NCBI RefSeq","releaseDate":"2023-06-11","softwareVersion":"6.5","stats":{"geneCounts":{"nonCoding":54,"proteinCoding":4120,"pseudogene":10,"total":4184}}},"assemblyInfo":{"assemblyLevel":"Complete Genome","assemblyMethod":"unicycler v. v 0.4.8","assemblyName":"ASM2932379v1","assemblyStatus":"current","assemblyType":"haploid","bioprojectAccession":"PRJNA941813","bioprojectLineage":[{"bioprojects":[{"accession":"PRJNA941813","title":"Zobellia alginiliquefaciens strain:LLG6346-3.1(T) Genome sequencing"}]}],"biosample":{"accession":"SAMN33610405","attributes":[{"name":"collection_date","value":"2019-05-14"},{"name":"env_broad_scale","value":"mediterranean biome ENVO_01001833"},{"name":"env_local_scale","value":"mediterranean sea biome ENVO_01000047"},{"name":"env_medium","value":"algal material ENVO:01001189"},{"name":"geo_loc_name","value":"Mediterranean Sea: 20 meter-depth near Negru, Corsica, France"},{"name":"host","value":"Ericaria zosteroides (C.Agardh) Molinari & Guiry 2020"},{"name":"isol_growth_condt","value":"inoculation on ZoBell 2216E-agar plates"},{"name":"lat_lon","value":"42.769040 N 9.333530 E"},{"name":"num_replicons","value":"1"},{"name":"ref_biomaterial","value":"submitted"},{"name":"biol_stat","value":"wild"},{"name":"collection_method","value":"swab"},{"name":"depth","value":"20"},{"name":"estimated_size","value":"5066785"},{"name":"host_taxid","value":"590117"},{"name":"rel_to_oxygen","value":"aerobe"},{"name":"samp_collect_device","value":"swab"},{"name":"samp_vol_we_dna_ext","value":"500 microliters"},{"name":"strain","value":"LLG6346-3.1"},{"name":"type-material","value":"type strain of Zobellia alginiliquefaciens"}],"description":{"comment":"Keywords: GSC:MIxS;MIGS:6.0","organism":{"organismName":"Zobellia alginiliquefaciens","taxId":3032586},"title":"MIGS Cultured Bacterial/Archaeal sample from Zobellia alginiliquefaciens"},"lastUpdated":"2023-06-09T21:06:27.076","models":["MIGS.ba","MIGS/MIMS/MIMARKS.host-associated"],"owner":{"contacts":[{}],"name":"Station Biologique de Roscoff"},"package":"MIGS.ba.host-associated.6.0","publicationDate":"2023-03-12T00:00:00.000","sampleIds":[{"label":"Sample name","value":"Zobellia alginoliquefaciens"}],"status":{"status":"live","when":"2023-03-12T15:50:25.558"},"submissionDate":"2023-03-07T10:56:04.440"},"comments":"Bacteria and source DNA available from RCC 7657T\nThe annotation was added by the NCBI Prokaryotic Genome Annotation Pipeline (PGAP). Information about PGAP can be found here: https://www.ncbi.nlm.nih.gov/genome/annotation_prok/","pairedAssembly":{"accession":"GCA_029323795.1","status":"current"},"refseqCategory":"representative genome","releaseDate":"2023-03-21","sequencingTech":"Illumina MiSeq; Oxford Nanopore MinION","submitter":"Station Biologique de Roscoff"},"assemblyStats":{"contigL50":1,"contigN50":5066785,"gcCount":"1939485","gcPercent":38.5,"genomeCoverage":"707.0x","numberOfComponentSequences":1,"numberOfContigs":1,"numberOfScaffolds":1,"scaffoldL50":1,"scaffoldN50":5066785,"totalNumberOfChromosomes":1,"totalSequenceLength":"5066785","totalUngappedLength":"5066785"},"averageNucleotideIdentity":{"bestAniMatch":{"ani":89.53,"assembly":"GCA_015330165.1","assemblyCoverage":75.64,"category":"type","organismName":"Zobellia roscoffensis","typeAssemblyCoverage":76.98},"category":"type","comment":"Assembly is the type_strain, mismatch is within genus and expected","matchStatus":"below_threshold_mismatch","submittedOrganism":"Zobellia alginiliquefaciens","submittedSpecies":"Zobellia alginiliquefaciens","taxonomyCheckStatus":"OK"},"checkmInfo":{"checkmMarkerSet":"Flavobacteriaceae","checkmMarkerSetRank":"family","checkmSpeciesTaxId":3032586,"checkmVersion":"v1.2.2","completeness":99.68,"completenessPercentile":100.0,"contamination":0.65},"currentAccession":"GCF_029323795.1","organism":{"infraspecificNames":{"strain":"LLG6346-3.1"},"organismName":"Zobellia alginiliquefaciens","taxId":3032586},"pairedAccession":"GCA_029323795.1","sourceDatabase":"SOURCE_DATABASE_REFSEQ","typeMaterial":{"typeDisplayText":"assembly from type material","typeLabel":"TYPE_MATERIAL"}}
{"accession":"GCF_029783845.1","annotationInfo":{"method":"Best-placed reference protein set; GeneMarkS-2+","name":"NCBI Prokaryotic Genome Annotation Pipeline (PGAP)","pipeline":"NCBI Prokaryotic Genome Annotation Pipeline (PGAP)","provider":"NCBI RefSeq","releaseDate":"2023-04-18","softwareVersion":"6.5","stats":{"geneCounts":{"nonCoding":79,"proteinCoding":2403,"pseudogene":52,"total":2534}}},"assemblyInfo":{"assemblyLevel":"Contig","assemblyMethod":"HGAP3 v. 2016","assemblyName":"ASM2978384v1","assemblyStatus":"current","assemblyType":"haploid","bioprojectAccession":"PRJNA283783","bioprojectLineage":[{"bioprojects":[{"accession":"PRJNA283783","title":"Investigation of Co-evolution between Pasteurellaceae bacteria and their hosts"}]}],"biosample":{"accession":"SAMN04548870","attributes":[{"name":"strain","value":"146/S8/89"},{"name":"host","value":"Parrot"},{"name":"collection_date","value":"1989"},{"name":"geo_loc_name","value":"Germany"},{"name":"sample_type","value":"Tissue sample"},{"name":"collected_by","value":"H. Gerlach"},{"name":"host_tissue_sampled","value":"Liver and heart"},{"name":"type-material","value":"type strain of Volucribacter amazonae"}],"description":{"organism":{"organismName":"Volucribacter amazonae","taxId":256731},"title":"Microbe sample from Volucribacter amazonae"},"lastUpdated":"2020-03-01T00:51:41.677","models":["Microbe, viral or environmental"],"owner":{"contacts":[{}],"name":"University of Copenhagen"},"package":"Microbe.1.0","publicationDate":"2020-03-01T00:51:41.677","sampleIds":[{"label":"Sample name","value":"Volucribacter amazonae 22586. 10 polished_assembly"}],"status":{"status":"live","when":"2020-03-01T00:51:41.677"},"submissionDate":"2016-03-12T07:44:02.000"},"comments":"Annotation was added by the NCBI Prokaryotic Genome Annotation Pipeline (released 2013). Information about the Pipeline can be found here: https://www.ncbi.nlm.nih.gov/genome/annotation_prok/","pairedAssembly":{"accession":"GCA_029783845.1","annotationName":"NCBI Prokaryotic Genome Annotation Pipeline (PGAP)","status":"current"},"refseqCategory":"representative genome","releaseDate":"2023-04-17","sequencingTech":"PacBio","submitter":"University of Copenhagen"},"assemblyStats":{"contigL50":1,"contigN50":2586574,"gcCount":"998152","gcPercent":38.0,"genomeCoverage":"334.0x","numberOfComponentSequences":2,"numberOfContigs":2,"totalSequenceLength":"2638328","totalUngappedLength":"2638328"},"averageNucleotideIdentity":{"bestAniMatch":{"ani":88.86,"assembly":"GCA_004339025.1","assemblyCoverage":63.75,"category":"type","organismName":"Volucribacter psittacicida","typeAssemblyCoverage":74.18},"category":"type","comment":"Assembly is the type_strain, mismatch is within genus and expected","matchStatus":"below_threshold_mismatch","submittedOrganism":"Volucribacter amazonae","submittedSpecies":"Volucribacter amazonae","taxonomyCheckStatus":"OK"},"checkmInfo":{"checkmMarkerSet":"Pasteurellaceae","checkmMarkerSetRank":"family","checkmSpeciesTaxId":256731,"checkmVersion":"v1.2.2","completeness":99.66,"completenessPercentile":100.0,"contamination":1.53},"currentAccession":"GCF_029783845.1","organism":{"infraspecificNames":{"strain":"146/S8/89"},"organismName":"Volucribacter amazonae","taxId":256731},"pairedAccession":"GCA_029783845.1","sourceDatabase":"SOURCE_DATABASE_REFSEQ","typeMaterial":{"typeDisplayText":"assembly from type material","typeLabel":"TYPE_MATERIAL"},"wgsInfo":{"masterWgsUrl":"https://www.ncbi.nlm.nih.gov/nuccore/LWID00000000.1","wgsContigsUrl":"https://www.ncbi.nlm.nih.gov/Traces/wgs/LWID01","wgsProjectAccession":"LWID01"}}
{"accession":"GCF_029856955.1","annotationInfo":{"method":"Best-placed reference protein set; GeneMarkS-2+","name":"NCBI Prokaryotic Genome Annotation Pipeline (PGAP)","pipeline":"NCBI Prokaryotic Genome Annotation Pipeline (PGAP)","provider":"NCBI RefSeq","releaseDate":"2023-06-11","softwareVersion":"6.5","stats":{"geneCounts":{"nonCoding":43,"proteinCoding":1285,"pseudogene":331,"total":1659}}},"assemblyInfo":{"assemblyLevel":"Complete Genome","assemblyMethod":"NextDenovo v. 2.5.0","assemblyName":"ASM2985695v1","assemblyStatus":"current","assemblyType":"haploid","bioprojectAccession":"PRJNA835209","bioprojectLineage":[{"bioprojects":[{"accession":"PRJNA835209","title":"Wolbachia endosymbiont of Frankliniella intonsa strain:wFI Genome sequencing"}]}],"biosample":{"accession":"SAMN28095534","attributes":[{"name":"host","value":"Frankliniella intonsa"},{"name":"collection_date","value":"2020"},{"name":"geo_loc_name","value":"China:Hangzhou"},{"name":"sample_type","value":"mixed culture"},{"name":"isolate","value":"JH2022"},{"name":"strain","value":"missing"}],"bioprojects":[{"accession":"PRJNA835209"}],"description":{"organism":{"organismName":"Wolbachia endosymbiont of Frankliniella intonsa","taxId":2902422},"title":"Microbe sample from Wolbachia endosymbiont of Frankliniella intonsa"},"lastUpdated":"2023-06-09T08:55:19.376","models":["Microbe, viral or environmental"],"owner":{"contacts":[{}],"name":"Hunan Agricultural University"},"package":"Microbe.1.0","publicationDate":"2023-04-24T00:00:00.000","sampleIds":[{"label":"Sample name","value":"wWF"}],"status":{"status":"live","when":"2023-04-24T02:43:01.446"},"submissionDate":"2022-05-04T22:51:03.146"},"comments":"The annotation was added by the NCBI Prokaryotic Genome Annotation Pipeline (PGAP). Information about PGAP can be found here: https://www.ncbi.nlm.nih.gov/genome/annotation_prok/","pairedAssembly":{"accession":"GCA_029856955.1","annotationName":"NCBI Prokaryotic Genome Annotation Pipeline (PGAP)","status":"current"},"refseqCategory":"representative genome","releaseDate":"2023-04-24","sequencingTech":"Oxford Nanopore MinION; Illumina HiSeq","submitter":"Hunan Agricultural University"},"assemblyStats":{"contigL50":1,"contigN50":1463884,"gcCount":"494825","gcPercent":34.0,"genomeCoverage":"100.0x","numberOfComponentSequences":1,"numberOfContigs":1,"numberOfScaffolds":1,"scaffoldL50":1,"scaffoldN50":1463884,"totalNumberOfChromosomes":1,"totalSequenceLength":"1463884","totalUngappedLength":"1463884"},"averageNucleotideIdentity":{"bestAniMatch":{"ani":87.83,"assembly":"GCA_000026005.1","assemblyCoverage":0.28,"category":"type","organismName":"Ehrlichia ruminantium","typeAssemblyCoverage":0.28},"category":"category_na","comment":"na","matchStatus":"low_coverage","submittedOrganism":"Wolbachia endosymbiont of Frankliniella intonsa","submittedSpecies":"Wolbachia endosymbiont of Frankliniella intonsa","taxonomyCheckStatus":"Inconclusive"},"checkmInfo":{"checkmMarkerSet":"Wolbachia","checkmMarkerSetRank":"genus","checkmSpeciesTaxId":2902422,"checkmVersion":"v1.2.2","completeness":98.73,"completenessPercentile":100.0,"contamination":0.55},"currentAccession":"GCF_029856955.1","organism":{"infraspecificNames":{"isolate":"JH2022"},"organismName":"Wolbachia endosymbiont of Frankliniella intonsa","taxId":2902422},"pairedAccession":"GCA_029856955.1","sourceDatabase":"SOURCE_DATABASE_REFSEQ"}
{"accession":"GCF_029953285.1","annotationInfo":{"method":"Best-placed reference protein set; GeneMarkS-2+","name":"NCBI Prokaryotic Genome Annotation Pipeline (PGAP)","pipeline":"NCBI Prokaryotic Genome Annotation Pipeline (PGAP)","provider":"NCBI RefSeq","releaseDate":"2023-05-08","softwareVersion":"6.5","stats":{"geneCounts":{"nonCoding":71,"proteinCoding":8448,"pseudogene":147,"total":8666}}},"assemblyInfo":{"assemblyLevel":"Contig","assemblyMethod":"flye v. v2.5; CANU v. v1.7.1","assemblyName":"ASM2995328v1","assemblyStatus":"current","assemblyType":"haploid","bioprojectAccession":"PRJNA963084","bioprojectLineage":[{"bioprojects":[{"accession":"PRJNA963084","title":"Yinghuangia seranimata strain:CCTCC AA 206006 Genome sequencing and assembly"}]}],"biosample":{"accession":"SAMN34435609","attributes":[{"name":"strain","value":"CCTCC AA 206006"},{"name":"isolation_source","value":"rhizophere soil"},{"name":"host","value":"Cephalotaxus fortunei"},{"name":"collection_date","value":"2020-10"},{"name":"geo_loc_name","value":"China: Yunnan"},{"name":"sample_type","value":"mixed culture"},{"name":"type-material","value":"type strain of Streptomyces seranimatus"}],"bioprojects":[{"accession":"PRJNA963084"}],"description":{"organism":{"organismName":"Yinghuangia seranimata","taxId":408067},"title":"Microbe sample from Yinghuangia seranimata"},"lastUpdated":"2023-05-01T12:11:51.955","models":["Microbe, viral or environmental"],"owner":{"contacts":[{}],"name":"Jiangsu Normal University"},"package":"Microbe.1.0","publicationDate":"2023-04-29T00:00:00.000","sampleIds":[{"label":"Sample name","value":"Yinghuangia seranimata CCTCC AA 206006T"}],"status":{"status":"live","when":"2023-04-29T05:00:07.233"},"submissionDate":"2023-04-29T05:00:07.230"},"comments":"The annotation was added by the NCBI Prokaryotic Genome Annotation Pipeline (PGAP). Information about PGAP can be found here: https://www.ncbi.nlm.nih.gov/genome/annotation_prok/","pairedAssembly":{"accession":"GCA_029953285.1","annotationName":"NCBI Prokaryotic Genome Annotation Pipeline (PGAP)","status":"current"},"refseqCategory":"representative genome","releaseDate":"2023-05-07","sequencingTech":"Illumina NovaSeq; PacBio Sequel","submitter":"Jiangsu Normal University"},"assemblyStats":{"contigL50":21,"contigN50":152462,"gcCount":"7100822","gcPercent":72.5,"genomeCoverage":"432.0x","numberOfComponentSequences":114,"numberOfContigs":114,"totalSequenceLength":"9797445","totalUngappedLength":"9797445"},"averageNucleotideIdentity":{"bestAniMatch":{"ani":85.61,"assembly":"GCA_021502675.1","assemblyCoverage":32.34,"category":"type","organismName":"Yinghuangia soli","typeAssemblyCoverage":32.64},"category":"type","comment":"Assembly is the type_strain, mismatch is within genus and expected","matchStatus":"below_threshold_mismatch","submittedOrganism":"Yinghuangia seranimata","submittedSpecies":"Yinghuangia seranimata","taxonomyCheckStatus":"OK"},"checkmInfo":{"checkmMarkerSet":"Streptomycetaceae","checkmMarkerSetRank":"family","checkmSpeciesTaxId":408067,"checkmVersion":"v1.2.2","completeness":94.6,"completenessPercentile":100.0,"contamination":4.21},"currentAccession":"GCF_029953285.1","organism":{"infraspecificNames":{"strain":"CCTCC AA 206006"},"organismName":"Yinghuangia seranimata","taxId":408067},"pairedAccession":"GCA_029953285.1","sourceDatabase":"SOURCE_DATABASE_REFSEQ","typeMaterial":{"typeDisplayText":"assembly from type material","typeLabel":"TYPE_MATERIAL"},"wgsInfo":{"masterWgsUrl":"https://www.ncbi.nlm.nih.gov/nuccore/JASAOI000000000.1","wgsContigsUrl":"https://www.ncbi.nlm.nih.gov/Traces/wgs/JASAOI01","wgsProjectAccession":"JASAOI01"}}
{"accession":"GCF_030016155.2","annotationInfo":{"method":"Best-placed reference protein set; GeneMarkS-2+","name":"NCBI Prokaryotic Genome Annotation Pipeline (PGAP)","pipeline":"NCBI Prokaryotic Genome Annotation Pipeline (PGAP)","provider":"NCBI RefSeq","releaseDate":"2023-10-29","softwareVersion":"6.6","stats":{"geneCounts":{"nonCoding":107,"proteinCoding":3947,"pseudogene":135,"total":4189}}},"assemblyInfo":{"assemblyLevel":"Complete Genome","assemblyMethod":"Trycycler v. AUG-2023; Medaka v. AUG-2023","assemblyName":"ASM3001615v2","assemblyStatus":"current","assemblyType":"haploid","bioprojectAccession":"PRJNA970760","bioprojectLineage":[{"bioprojects":[{"accession":"PRJNA970760","title":"Xenorhabdus griffiniae strain:Kalro Genome sequencing"}]}],"biosample":{"accession":"SAMN35010662","attributes":[{"name":"strain","value":"Kalro"},{"name":"isolate_name_alias","value":"TK1"},{"name":"host","value":"Steinernema sp. TK1"},{"name":"collection_date","value":"2023"},{"name":"geo_loc_name","value":"Kenya"},{"name":"sample_type","value":"cell culture"},{"name":"biomaterial_provider","value":"Horticulture Research Institute, Kenya Agricultural and Livestock Research Organisation, P. O. Box 220 Thika"},{"name":"collected_by","value":"Horticulture Research Institute, Kenya Agricultural and Livestock Research Organisation"},{"name":"identified_by","value":"Ryan Musumba Awori"},{"name":"lab_host","value":"Galleria mellonella"}],"bioprojects":[{"accession":"PRJNA970760"}],"description":{"organism":{"organismName":"Xenorhabdus griffiniae","taxId":351672},"title":"Microbe sample from Xenorhabdus griffiniae"},"lastUpdated":"2023-08-30T18:13:22.323","models":["Microbe, viral or environmental"],"owner":{"contacts":[{}],"name":"Elakistos Biosciences"},"package":"Microbe.1.0","publicationDate":"2023-05-09T00:00:00.000","sampleIds":[{"label":"Sample name","value":"Xenorhabdus sp. Kalro"},{"db":"SRA","value":"SRS18745240"}],"status":{"status":"live","when":"2023-05-09T14:24:03.877"},"submissionDate":"2023-05-09T14:24:03.877"},"comments":"Bacteria and source DNA available from Prof. Nelson Amugune, Department of Biology, University of Nairobi, P. O. Box 30197-00100, Nairobi, Kenya\nThe annotation was added by the NCBI Prokaryotic Genome Annotation Pipeline (PGAP). Information about PGAP can be found here: https://www.ncbi.nlm.nih.gov/genome/annotation_prok/","pairedAssembly":{"accession":"GCA_030016155.2","annotationName":"NCBI Prokaryotic Genome Annotation Pipeline (PGAP)","status":"current"},"refseqCategory":"representative genome","releaseDate":"2023-09-20","sequencingTech":"Oxford Nanopore MinION","submitter":"Elakistos Biosciences"},"assemblyStats":{"contigL50":1,"contigN50":4559030,"gcCount":"1998558","gcPercent":44.0,"genomeCoverage":"65.0x","numberOfComponentSequences":1,"numberOfContigs":1,"numberOfScaffolds":1,"scaffoldL50":1,"scaffoldN50":4559030,"totalNumberOfChromosomes":1,"totalSequenceLength":"4559030","totalUngappedLength":"4559030"},"averageNucleotideIdentity":{"bestAniMatch":{"ani":97.22,"assembly":"GCA_037265215.1","assemblyCoverage":77.48,"category":"suspected_type","organismName":"Xenorhabdus griffiniae","typeAssemblyCoverage":74.09},"category":"category_na","comment":"na","matchStatus":"species_match","submittedAniMatch":{"ani":97.22,"assembly":"GCA_037265215.1","assemblyCoverage":77.48,"category":"suspected_type","organismName":"Xenorhabdus griffiniae","typeAssemblyCoverage":74.09},"submittedOrganism":"Xenorhabdus griffiniae","submittedSpecies":"Xenorhabdus griffiniae","taxonomyCheckStatus":"OK"},"checkmInfo":{"checkmMarkerSet":"Xenorhabdus","checkmMarkerSetRank":"genus","checkmSpeciesTaxId":351672,"checkmVersion":"v1.2.2","completeness":94.04,"completenessPercentile":81.818184,"contamination":7.33},"currentAccession":"GCF_030016155.2","organism":{"infraspecificNames":{"strain":"Kalro"},"organismName":"Xenorhabdus griffiniae","taxId":351672},"pairedAccession":"GCA_030016155.2","sourceDatabase":"SOURCE_DATABASE_REFSEQ"}
{"accession":"GCF_030068545.1","annotationInfo":{"method":"Best-placed reference protein set; GeneMarkS-2+","name":"NCBI Prokaryotic Genome Annotation Pipeline (PGAP)","pipeline":"NCBI Prokaryotic Genome Annotation Pipeline (PGAP)","provider":"NCBI RefSeq","releaseDate":"2023-10-04","softwareVersion":"6.6","stats":{"geneCounts":{"nonCoding":97,"proteinCoding":7678,"pseudogene":15,"total":7790}}},"assemblyInfo":{"assemblyLevel":"Contig","assemblyMethod":"SPAdes v. v3.11.1","assemblyName":"ASM3006854v1","assemblyStatus":"current","assemblyType":"haploid","bioprojectAccession":"PRJNA973828","bioprojectLineage":[{"bioprojects":[{"accession":"PRJNA973828","title":"Xanthocytophaga flavus strain:NT2B1 Genome sequencing and assembly"}]}],"biosample":{"accession":"SAMN35152165","attributes":[{"name":"strain","value":"NT2B1"},{"name":"isolation_source","value":"rhizosphere soil of banana"},{"name":"collection_date","value":"2021-04"},{"name":"geo_loc_name","value":"China: Guangdong"},{"name":"sample_type","value":"cell culture"},{"name":"type-material","value":"type strain of Xanthocytophaga flavus"}],"bioprojects":[{"accession":"PRJNA973828"}],"description":{"organism":{"organismName":"Xanthocytophaga flavus","taxId":3048013},"title":"Microbe sample from Xanthocytophaga flavus"},"lastUpdated":"2023-10-02T21:07:27.647","models":["Microbe, viral or environmental"],"owner":{"contacts":[{}],"name":"Guangdong Institute of Microbiology"},"package":"Microbe.1.0","publicationDate":"2023-05-19T00:00:00.000","sampleIds":[{"label":"Sample name","value":"Cytophagaceae sp. NT2B1"}],"status":{"status":"live","when":"2023-05-19T09:42:11.496"},"submissionDate":"2023-05-18T04:15:07.236"},"comments":"The annotation was added by the NCBI Prokaryotic Genome Annotation Pipeline (PGAP). Information about PGAP can be found here: https://www.ncbi.nlm.nih.gov/genome/annotation_prok/","pairedAssembly":{"accession":"GCA_030068545.1","annotationName":"NCBI Prokaryotic Genome Annotation Pipeline (PGAP)","status":"current"},"refseqCategory":"representative genome","releaseDate":"2023-05-24","sequencingTech":"Illumina HiSeq","submitter":"Guangdong Institute of Microbiology"},"assemblyStats":{"contigL50":13,"contigN50":241962,"gcCount":"3711815","gcPercent":39.0,"genomeCoverage":"116.0x","numberOfComponentSequences":103,"numberOfContigs":103,"totalSequenceLength":"9545365","totalUngappedLength":"9545365"},"averageNucleotideIdentity":{"bestAniMatch":{"ani":92.8,"assembly":"GCA_030068605.1","assemblyCoverage":82.26,"category":"type","organismName":"Xanthocytophaga agilis","typeAssemblyCoverage":80.34},"category":"type","comment":"Assembly is the type_strain, mismatch is within genus and expected","matchStatus":"below_threshold_mismatch","submittedOrganism":"Xanthocytophaga flavus","submittedSpecies":"Xanthocytophaga flavus","taxonomyCheckStatus":"OK"},"checkmInfo":{"checkmMarkerSet":"Cytophagales","checkmMarkerSetRank":"order","checkmSpeciesTaxId":3048013,"checkmVersion":"v1.2.2","completeness":100.0,"completenessPercentile":100.0,"contamination":0.91},"currentAccession":"GCF_030068545.1","organism":{"infraspecificNames":{"strain":"NT2B1"},"organismName":"Xanthocytophaga flavus","taxId":3048013},"pairedAccession":"GCA_030068545.1","sourceDatabase":"SOURCE_DATABASE_REFSEQ","typeMaterial":{"typeDisplayText":"assembly from type material","typeLabel":"TYPE_MATERIAL"},"wgsInfo":{"masterWgsUrl":"https://www.ncbi.nlm.nih.gov/nuccore/JASJOR000000000.1","wgsContigsUrl":"https://www.ncbi.nlm.nih.gov/Traces/wgs/JASJOR01","wgsProjectAccession":"JASJOR01"}}
{"accession":"GCF_030068605.1","annotationInfo":{"method":"Best-placed reference protein set; GeneMarkS-2+","name":"GCF_030068605.1-RS_2024_03_15","pipeline":"NCBI Prokaryotic Genome Annotation Pipeline (PGAP)","provider":"NCBI RefSeq","releaseDate":"2024-03-15","softwareVersion":"6.7","stats":{"geneCounts":{"nonCoding":84,"proteinCoding":7924,"pseudogene":38,"total":8046}}},"assemblyInfo":{"assemblyLevel":"Contig","assemblyMethod":"SPAdes v. v3.11.1","assemblyName":"ASM3006860v1","assemblyStatus":"current","assemblyType":"haploid","bioprojectAccession":"PRJNA973844","bioprojectLineage":[{"bioprojects":[{"accession":"PRJNA973844","title":"Xanthocytophaga agilis strain:BD1B2-1 Genome sequencing and assembly"}]}],"biosample":{"accession":"SAMN35152402","attributes":[{"name":"strain","value":"BD1B2-1"},{"name":"isolation_source","value":"rhizosphere soil of banana"},{"name":"collection_date","value":"2021-04"},{"name":"geo_loc_name","value":"China: Guangdong"},{"name":"sample_type","value":"cell culture"},{"name":"type-material","value":"type strain of Xanthocytophaga agilis"}],"bioprojects":[{"accession":"PRJNA973844"}],"description":{"organism":{"organismName":"Xanthocytophaga agilis","taxId":3048010},"title":"Microbe sample from Xanthocytophaga agilis"},"lastUpdated":"2023-10-02T21:07:27.741","models":["Microbe, viral or environmental"],"owner":{"contacts":[{}],"name":"Guangdong Institute of Microbiology"},"package":"Microbe.1.0","publicationDate":"2023-05-19T00:00:00.000","sampleIds":[{"label":"Sample name","value":"Cytophagaceae sp. BD1B2-1"}],"status":{"status":"live","when":"2023-05-19T09:47:58.211"},"submissionDate":"2023-05-18T05:11:03.983"},"comments":"The annotation was added by the NCBI Prokaryotic Genome Annotation Pipeline (PGAP). Information about PGAP can be found here: https://www.ncbi.nlm.nih.gov/genome/annotation_prok/","pairedAssembly":{"accession":"GCA_030068605.1","annotationName":"NCBI Prokaryotic Genome Annotation Pipeline (PGAP)","status":"current"},"refseqCategory":"representative genome","releaseDate":"2023-05-24","sequencingTech":"Illumina HiSeq","submitter":"Guangdong Institute of Microbiology"},"assemblyStats":{"contigL50":7,"contigN50":399705,"gcCount":"3794748","gcPercent":39.0,"genomeCoverage":"101.0x","numberOfComponentSequences":68,"numberOfContigs":68,"totalSequenceLength":"9771560","totalUngappedLength":"9771560"},"averageNucleotideIdentity":{"bestAniMatch":{"ani":92.8,"assembly":"GCA_030068545.1","assemblyCoverage":80.34,"category":"type","organismName":"Xanthocytophaga flavus","typeAssemblyCoverage":82.24},"category":"type","comment":"Assembly is the type_strain, mismatch is within genus and expected","matchStatus":"below_threshold_mismatch","submittedOrganism":"Xanthocytophaga agilis","submittedSpecies":"Xanthocytophaga agilis","taxonomyCheckStatus":"OK"},"checkmInfo":{"checkmMarkerSet":"Cytophagales","checkmMarkerSetRank":"order","checkmSpeciesTaxId":3048010,"checkmVersion":"v1.2.2","completeness":100.0,"completenessPercentile":100.0,"contamination":1.63},"currentAccession":"GCF_030068605.1","organism":{"infraspecificNames":{"strain":"BD1B2-1"},"organismName":"Xanthocytophaga agilis","taxId":3048010},"pairedAccession":"GCA_030068605.1","sourceDatabase":"SOURCE_DATABASE_REFSEQ","typeMaterial":{"typeDisplayText":"assembly from type material","typeLabel":"TYPE_MATERIAL"},"wgsInfo":{"masterWgsUrl":"https://www.ncbi.nlm.nih.gov/nuccore/JASJOU000000000.1","wgsContigsUrl":"https://www.ncbi.nlm.nih.gov/Traces/wgs/JASJOU01","wgsProjectAccession":"JASJOU01"}}
{"accession":"GCF_030161235.1","annotationInfo":{"method":"Best-placed reference protein set; GeneMarkS-2+","name":"NCBI Prokaryotic Genome Annotation Pipeline (PGAP)","pipeline":"NCBI Prokaryotic Genome Annotation Pipeline (PGAP)","provider":"NCBI RefSeq","releaseDate":"2023-06-03","softwareVersion":"6.5","stats":{"geneCounts":{"nonCoding":94,"proteinCoding":4294,"pseudogene":70,"total":4458}}},"assemblyInfo":{"assemblyLevel":"Scaffold","assemblyMethod":"SOAPdenovo v. 2.04; SPAdes v. 3.13.0; Velvet v. 1.2.10; Platanus-b v. 1.2.0","assemblyName":"ASM3016123v1","assemblyStatus":"current","assemblyType":"haploid","bioprojectAccession":"PRJDB15044","bioprojectLineage":[{"bioprojects":[{"accession":"PRJDB15044","title":"De novo sequencing and analysis for NBRC strains in GCM 10K project"}]}],"biosample":{"accession":"SAMD00576825","attributes":[{"name":"sample_name","value":"NBRC 108723"},{"name":"collection_date","value":"2009-07-10"},{"name":"geo_loc_name","value":"missing"},{"name":"isolation_source","value":"seawater"},{"name":"locus_tag_prefix","value":"GCM10007938"},{"name":"sample_type","value":"cell culture"},{"name":"strain","value":"NBRC 108723"},{"name":"type-material","value":"type strain of Vibrio zhanjiangensis"}],"bioprojects":[{"accession":"PRJDB15044"}],"description":{"organism":{"organismName":"Vibrio zhanjiangensis","taxId":1046128},"title":"genome sample of Vibrio zhanjiangensis strain NBRC 108723"},"lastUpdated":"2023-02-14T20:45:35.000","models":["Generic"],"owner":{"name":"WFCC-MIRCEN World Data Centre for Microorganisms (WDCM)"},"package":"Generic.1.0","publicationDate":"2023-02-15T00:00:00.000","status":{"status":"live","when":"2023-02-16T01:01:44.584"},"submissionDate":"2023-02-16T01:01:44.584"},"comments":"Genome sequencing and analysis were conducted under the Global Catalogue of Microorganisms (GCM) 10K type strain sequencing project (http://gctype.wdcm.org). The genomic data are also available at http://gctype.wdcm.org/sequencing/GCM10007938\nAnnotated by DFAST https://dfast.ddbj.nig.ac.jp/","pairedAssembly":{"accession":"GCA_030161235.1","annotationName":"Annotation submitted by WFCC-MIRCEN World Data Centre for Microorganisms (WDCM)","status":"current"},"refseqCategory":"representative genome","releaseDate":"2023-02-15","sequencingTech":"Illumina","submitter":"WFCC-MIRCEN World Data Centre for Microorganisms (WDCM)"},"assemblyStats":{"contigL50":20,"contigN50":71402,"gcCount":"2048737","gcPercent":43.0,"genomeCoverage":"138.0x","numberOfComponentSequences":124,"numberOfContigs":131,"numberOfScaffolds":124,"scaffoldL50":19,"scaffoldN50":73766,"totalSequenceLength":"4782196","totalUngappedLength":"4781617"},"averageNucleotideIdentity":{"bestAniMatch":{"ani":82.27,"assembly":"GCA_009363415.1","assemblyCoverage":56.29,"category":"type","organismName":"Vibrio aquimaris","typeAssemblyCoverage":59.8},"category":"type","comment":"Assembly is the type_strain, mismatch is within genus and expected","matchStatus":"below_threshold_mismatch","submittedOrganism":"Vibrio zhanjiangensis","submittedSpecies":"Vibrio zhanjiangensis","taxonomyCheckStatus":"OK"},"checkmInfo":{"checkmMarkerSet":"Vibrio","checkmMarkerSetRank":"genus","checkmSpeciesTaxId":1046128,"checkmVersion":"v1.2.2","completeness":96.41,"completenessPercentile":100.0,"contamination":0.32},"currentAccession":"GCF_030161235.1","organism":{"infraspecificNames":{"strain":"NBRC 108723"},"organismName":"Vibrio zhanjiangensis","taxId":1046128},"pairedAccession":"GCA_030161235.1","sourceDatabase":"SOURCE_DATABASE_REFSEQ","typeMaterial":{"typeDisplayText":"assembly from type material","typeLabel":"TYPE_MATERIAL"},"wgsInfo":{"masterWgsUrl":"https://www.ncbi.nlm.nih.gov/nuccore/BSPW00000000.1","wgsContigsUrl":"https://www.ncbi.nlm.nih.gov/Traces/wgs/BSPW01","wgsProjectAccession":"BSPW01"}}
{"accession":"GCF_030161255.1","annotationInfo":{"method":"Best-placed reference protein set; GeneMarkS-2+","name":"NCBI Prokaryotic Genome Annotation Pipeline (PGAP)","pipeline":"NCBI Prokaryotic Genome Annotation Pipeline (PGAP)","provider":"NCBI RefSeq","releaseDate":"2023-08-23","softwareVersion":"6.6","stats":{"geneCounts":{"nonCoding":69,"proteinCoding":4462,"pseudogene":79,"total":4610}}},"assemblyInfo":{"assemblyLevel":"Scaffold","assemblyMethod":"SOAPdenovo v. 2.04; SPAdes v. 3.13.0; Velvet v. 1.2.10; Platanus-b v. 1.2.0","assemblyName":"ASM3016125v1","assemblyStatus":"current","assemblyType":"haploid","bioprojectAccession":"PRJDB15044","bioprojectLineage":[{"bioprojects":[{"accession":"PRJDB15044","title":"De novo sequencing and analysis for NBRC strains in GCM 10K project"}]}],"biosample":{"accession":"SAMD00576826","attributes":[{"name":"sample_name","value":"NBRC 102407"},{"name":"collection_date","value":"missing"},{"name":"geo_loc_name","value":"missing"},{"name":"isolation_source","value":"Rice paddy soil"},{"name":"locus_tag_prefix","value":"GCM10007933"},{"name":"sample_type","value":"cell culture"},{"name":"strain","value":"NBRC 102407"},{"name":"type-material","value":"type strain of Zoogloea oryzae"}],"bioprojects":[{"accession":"PRJDB15044"}],"description":{"organism":{"organismName":"Zoogloea oryzae","taxId":310767},"title":"genome sample of Zoogloea oryzae strain NBRC 102407"},"lastUpdated":"2023-02-14T20:45:35.000","models":["Generic"],"owner":{"name":"WFCC-MIRCEN World Data Centre for Microorganisms (WDCM)"},"package":"Generic.1.0","publicationDate":"2023-02-15T00:00:00.000","status":{"status":"live","when":"2023-02-16T01:01:44.602"},"submissionDate":"2023-02-16T01:01:44.602"},"comments":"Genome sequencing and analysis were conducted under the Global Catalogue of Microorganisms (GCM) 10K type strain sequencing project (http://gctype.wdcm.org). The genomic data are also available at http://gctype.wdcm.org/sequencing/GCM10007933\nAnnotated by DFAST https://dfast.ddbj.nig.ac.jp/","pairedAssembly":{"accession":"GCA_030161255.1","annotationName":"Annotation submitted by WFCC-MIRCEN World Data Centre for Microorganisms (WDCM)","status":"current"},"refseqCategory":"representative genome","releaseDate":"2023-02-15","sequencingTech":"Illumina","submitter":"WFCC-MIRCEN World Data Centre for Microorganisms (WDCM)"},"assemblyStats":{"contigL50":32,"contigN50":51364,"gcCount":"3295292","gcPercent":66.0,"genomeCoverage":"138.0x","numberOfComponentSequences":332,"numberOfContigs":378,"numberOfScaffolds":332,"scaffoldL50":31,"scaffoldN50":51884,"totalSequenceLength":"5011448","totalUngappedLength":"5009011"},"averageNucleotideIdentity":{"bestAniMatch":{"ani":84.96,"assembly":"GCA_006539865.1","assemblyCoverage":46.46,"category":"type","organismName":"Zoogloea ramigera","typeAssemblyCoverage":50.53},"category":"type","comment":"Assembly is the type_strain, mismatch is within genus and expected","matchStatus":"below_threshold_mismatch","submittedOrganism":"Zoogloea oryzae","submittedSpecies":"Zoogloea oryzae","taxonomyCheckStatus":"OK"},"checkmInfo":{"checkmMarkerSet":"Rhodocyclales","checkmMarkerSetRank":"order","checkmSpeciesTaxId":310767,"checkmVersion":"v1.2.2","completeness":98.98,"completenessPercentile":100.0,"contamination":0.73},"currentAccession":"GCF_030161255.1","organism":{"infraspecificNames":{"strain":"NBRC 102407"},"organismName":"Zoogloea oryzae","taxId":310767},"pairedAccession":"GCA_030161255.1","sourceDatabase":"SOURCE_DATABASE_REFSEQ","typeMaterial":{"typeDisplayText":"assembly from type material","typeLabel":"TYPE_MATERIAL"},"wgsInfo":{"masterWgsUrl":"https://www.ncbi.nlm.nih.gov/nuccore/BSPX00000000.1","wgsContigsUrl":"https://www.ncbi.nlm.nih.gov/Traces/wgs/BSPX01","wgsProjectAccession":"BSPX01"}}
{"accession":"GCF_030407435.1","annotationInfo":{"method":"Best-placed reference protein set; GeneMarkS-2+","name":"NCBI Prokaryotic Genome Annotation Pipeline (PGAP)","pipeline":"NCBI Prokaryotic Genome Annotation Pipeline (PGAP)","provider":"NCBI RefSeq","releaseDate":"2024-01-21","softwareVersion":"6.6","stats":{"geneCounts":{"nonCoding":46,"proteinCoding":3230,"pseudogene":13,"total":3289}}},"assemblyInfo":{"assemblyLevel":"Contig","assemblyMethod":"SPAdes v. 3.13","assemblyName":"ASM3040743v1","assemblyStatus":"current","assemblyType":"haploid","bioprojectAccession":"PRJNA883941","bioprojectLineage":[{"bioprojects":[{"accession":"PRJNA883941","title":"Draft genome assemblies of bacterial isolates from deep-sea fish"}]}],"biosample":{"accession":"SAMN33771963","attributes":[{"name":"strain","value":"APC 3343"},{"name":"host","value":"Malacosteus niger"},{"name":"collection_date","value":"2017-05-27"},{"name":"geo_loc_name","value":"Atlantic Ocean"},{"name":"sample_type","value":"whole organism"},{"name":"collected_by","value":"F.W.J. Collins"},{"name":"depth","value":"1000m"},{"name":"env_broad_scale","value":"ENVO:00000015"},{"name":"host_tissue_sampled","value":"intestine"},{"name":"identified_by","value":"S. Uniacke-Lowe"},{"name":"lat_lon","value":"43.282 N 49.121 W"},{"name":"isolation_source","value":"intestine"},{"name":"type-material","value":"type strain of Winogradskyella bathintestinalis"}],"bioprojects":[{"accession":"PRJNA883941"}],"description":{"organism":{"organismName":"Winogradskyella bathintestinalis","taxId":3035208},"title":"Microbe sample from Winogradskyella bathintestinalis"},"lastUpdated":"2023-11-01T12:23:21.853","models":["Microbe, viral or environmental"],"owner":{"contacts":[{}],"name":"APC Microbiome Ireland/University College Cork"},"package":"Microbe.1.0","publicationDate":"2023-07-04T00:00:00.000","sampleIds":[{"label":"Sample name","value":"Winogradskyella sp. APC 3343"},{"db":"SRA","value":"SRS17206582"}],"status":{"status":"live","when":"2023-07-04T06:15:04.483"},"submissionDate":"2023-03-15T15:01:05.890"},"comments":"The annotation was added by the NCBI Prokaryotic Genome Annotation Pipeline (PGAP). Information about PGAP can be found here: https://www.ncbi.nlm.nih.gov/genome/annotation_prok/","pairedAssembly":{"accession":"GCA_030407435.1","annotationName":"NCBI Prokaryotic Genome Annotation Pipeline (PGAP)","status":"current"},"refseqCategory":"representative genome","releaseDate":"2023-07-05","sequencingTech":"Illumina","submitter":"University College Cork"},"assemblyStats":{"contigL50":2,"contigN50":1042040,"gcCount":"1281299","gcPercent":33.5,"genomeCoverage":"32.0x","numberOfComponentSequences":35,"numberOfContigs":35,"totalSequenceLength":"3832957","totalUngappedLength":"3832957"},"averageNucleotideIdentity":{"bestAniMatch":{"ani":83.77,"assembly":"GCA_013394595.1","assemblyCoverage":22.8,"category":"type","organismName":"Winogradskyella forsetii","typeAssemblyCoverage":19.37},"category":"type","comment":"Assembly is the type_strain, mismatch is within genus and expected","matchStatus":"below_threshold_mismatch","submittedOrganism":"Winogradskyella bathintestinalis","submittedSpecies":"Winogradskyella bathintestinalis","taxonomyCheckStatus":"OK"},"checkmInfo":{"checkmMarkerSet":"Flavobacteriaceae","checkmMarkerSetRank":"family","checkmSpeciesTaxId":3035208,"checkmVersion":"v1.2.2","completeness":100.0,"completenessPercentile":100.0,"contamination":0.32},"currentAccession":"GCF_030407435.1","organism":{"infraspecificNames":{"strain":"APC 3343"},"organismName":"Winogradskyella bathintestinalis","taxId":3035208},"pairedAccession":"GCA_030407435.1","sourceDatabase":"SOURCE_DATABASE_REFSEQ","typeMaterial":{"typeDisplayText":"assembly from type material","typeLabel":"TYPE_MATERIAL"},"wgsInfo":{"masterWgsUrl":"https://www.ncbi.nlm.nih.gov/nuccore/JASDDK000000000.1","wgsContigsUrl":"https://www.ncbi.nlm.nih.gov/Traces/wgs/JASDDK01","wgsProjectAccession":"JASDDK01"}}
{"accession":"GCF_030409505.1","annotationInfo":{"method":"Best-placed reference protein set; GeneMarkS-2+","name":"NCBI Prokaryotic Genome Annotation Pipeline (PGAP)","pipeline":"NCBI Prokaryotic Genome Annotation Pipeline (PGAP)","provider":"NCBI RefSeq","releaseDate":"2023-07-08","softwareVersion":"6.5","stats":{"geneCounts":{"nonCoding":64,"proteinCoding":3746,"pseudogene":56,"total":3866}}},"assemblyInfo":{"assemblyLevel":"Contig","assemblyMethod":"SOAPdenovo v. 2.04; SPAdes v. 3.13.0; Velvet v. 1.2.10; Platanus-b v. 1.2.0","assemblyName":"ASM3040950v1","assemblyStatus":"current","assemblyType":"haploid","bioprojectAccession":"PRJNA980407","bioprojectLineage":[{"bioprojects":[{"accession":"PRJNA980407","parentAccessions":["PRJDB9057"],"title":"De novo sequencing and analysis for CECT strains in GCM 10K project"},{"accession":"PRJDB9057","title":"The Global Catalogue of Microorganisms (GCM) 10K type strain sequencing project"}]}],"biosample":{"accession":"SAMN35653718","attributes":[{"name":"strain","value":"CECT 9128"},{"name":"isolation_source","value":"Aboveground tissues of the halophyte Halimione portulacoides collected from a salt marsh in Ria de Aveiro"},{"name":"collection_date","value":"2013-09-01"},{"name":"geo_loc_name","value":"Portugal"},{"name":"sample_type","value":"cell culture"},{"name":"type-material","value":"type strain of Zunongwangia endophytica"}],"bioprojects":[{"accession":"PRJNA980407"}],"description":{"organism":{"organismName":"Zunongwangia endophytica","taxId":1808945},"title":"Microbe sample from Zunongwangia endophytica"},"lastUpdated":"2023-06-06T22:27:06.574","models":["Microbe, viral or environmental"],"owner":{"contacts":[{}],"name":"The Institute of Microbiology of the Chinese Academy of Sciences"},"package":"Microbe.1.0","publicationDate":"2023-06-06T00:00:00.000","sampleIds":[{"label":"Sample name","value":"Microbe sample from Zunongwangia endophytica  CECT 9128"}],"status":{"status":"live","when":"2023-06-06T22:27:06.574"},"submissionDate":"2023-06-06T22:27:06.574"},"comments":"The annotation was added by the NCBI Prokaryotic Genome Annotation Pipeline (PGAP). Information about PGAP can be found here: https://www.ncbi.nlm.nih.gov/genome/annotation_prok/","pairedAssembly":{"accession":"GCA_030409505.1","annotationName":"NCBI Prokaryotic Genome Annotation Pipeline (PGAP)","status":"current"},"refseqCategory":"representative genome","releaseDate":"2023-07-05","sequencingTech":"Illumina","submitter":"The Institute of Microbiology of the Chinese Academy of Sciences"},"assemblyStats":{"contigL50":1,"contigN50":4315245,"gcCount":"1537481","gcPercent":35.0,"genomeCoverage":"109.0x","numberOfComponentSequences":3,"numberOfContigs":3,"totalSequenceLength":"4384952","totalUngappedLength":"4384952"},"averageNucleotideIdentity":{"bestAniMatch":{"ani":82.54,"assembly":"GCA_002094855.1","assemblyCoverage":43.3,"category":"type","organismName":"Zunongwangia atlantica","typeAssemblyCoverage":39.72},"category":"type","comment":"Assembly is the type_strain, mismatch is within genus and expected","matchStatus":"below_threshold_mismatch","submittedOrganism":"Zunongwangia endophytica","submittedSpecies":"Zunongwangia endophytica","taxonomyCheckStatus":"OK"},"checkmInfo":{"checkmMarkerSet":"Flavobacteriaceae","checkmMarkerSetRank":"family","checkmSpeciesTaxId":1808945,"checkmVersion":"v1.2.2","completeness":99.24,"completenessPercentile":100.0,"contamination":1.29},"currentAccession":"GCF_030409505.1","organism":{"infraspecificNames":{"strain":"CECT 9128"},"organismName":"Zunongwangia endophytica","taxId":1808945},"pairedAccession":"GCA_030409505.1","sourceDatabase":"SOURCE_DATABASE_REFSEQ","typeMaterial":{"typeDisplayText":"assembly from type material","typeLabel":"TYPE_MATERIAL"},"wgsInfo":{"masterWgsUrl":"https://www.ncbi.nlm.nih.gov/nuccore/JAUFPZ000000000.1","wgsContigsUrl":"https://www.ncbi.nlm.nih.gov/Traces/wgs/JAUFPZ01","wgsProjectAccession":"JAUFPZ01"}}
{"accession":"GCF_030409945.1","annotationInfo":{"method":"Best-placed reference protein set; GeneMarkS-2+","name":"NCBI Prokaryotic Genome Annotation Pipeline (PGAP)","pipeline":"NCBI Prokaryotic Genome Annotation Pipeline (PGAP)","provider":"NCBI RefSeq","releaseDate":"2023-07-08","softwareVersion":"6.5","stats":{"geneCounts":{"nonCoding":98,"proteinCoding":4533,"pseudogene":63,"total":4694}}},"assemblyInfo":{"assemblyLevel":"Scaffold","assemblyMethod":"SOAPdenovo v. 2.04; SPAdes v. 3.13.0; Velvet v. 1.2.10; Platanus-b v. 1.2.0","assemblyName":"ASM3040994v1","assemblyStatus":"current","assemblyType":"haploid","bioprojectAccession":"PRJNA980407","bioprojectLineage":[{"bioprojects":[{"accession":"PRJNA980407","parentAccessions":["PRJDB9057"],"title":"De novo sequencing and analysis for CECT strains in GCM 10K project"},{"accession":"PRJDB9057","title":"The Global Catalogue of Microorganisms (GCM) 10K type strain sequencing project"}]}],"biosample":{"accession":"SAMN35653671","attributes":[{"name":"strain","value":"CECT 8851"},{"name":"isolation_source","value":"Surface wound of a diseased fine flounder, Paralichthys adspersus"},{"name":"collection_date","value":"2014-07-26"},{"name":"geo_loc_name","value":"Chile"},{"name":"sample_type","value":"cell culture"},{"name":"sub_species","value":"quintayensis"},{"name":"type-material","value":"type strain of Vibrio tapetis subsp. quintayensis"}],"bioprojects":[{"accession":"PRJNA980407"}],"description":{"organism":{"organismName":"Vibrio tapetis subsp. quintayensis","taxId":1926258},"title":"Microbe sample from Vibrio tapetis subsp. quintayensis"},"lastUpdated":"2023-06-06T22:27:06.089","models":["Microbe, viral or environmental"],"owner":{"contacts":[{}],"name":"The Institute of Microbiology of the Chinese Academy of Sciences"},"package":"Microbe.1.0","publicationDate":"2023-06-06T00:00:00.000","sampleIds":[{"label":"Sample name","value":"Microbe sample from Vibrio tapetis subsp. quintayensis CECT 8851"}],"status":{"status":"live","when":"2023-06-06T22:27:06.089"},"submissionDate":"2023-06-06T22:27:06.089"},"comments":"The annotation was added by the NCBI Prokaryotic Genome Annotation Pipeline (PGAP). Information about PGAP can be found here: https://www.ncbi.nlm.nih.gov/genome/annotation_prok/","pairedAssembly":{"accession":"GCA_030409945.1","annotationName":"NCBI Prokaryotic Genome Annotation Pipeline (PGAP)","status":"current"},"refseqCategory":"representative genome","releaseDate":"2023-07-05","sequencingTech":"Illumina","submitter":"The Institute of Microbiology of the Chinese Academy of Sciences"},"assemblyStats":{"contigL50":6,"contigN50":358735,"gcCount":"2282055","gcPercent":44.0,"genomeCoverage":"149.0x","numberOfComponentSequences":55,"numberOfContigs":56,"numberOfScaffolds":55,"scaffoldL50":6,"scaffoldN50":358735,"totalSequenceLength":"5198666","totalUngappedLength":"5198637"},"averageNucleotideIdentity":{"bestAniMatch":{"ani":83.76,"assembly":"GCA_024347635.1","assemblyCoverage":7.68,"category":"suspected_type","organismName":"Vibrio tasmaniensis","typeAssemblyCoverage":8.0},"category":"type","comment":"Assembly is the type_strain, no match is expected","matchStatus":"low_coverage","submittedOrganism":"Vibrio tapetis subsp. quintayensis","submittedSpecies":"Vibrio tapetis","taxonomyCheckStatus":"OK"},"checkmInfo":{"checkmMarkerSet":"Vibrio","checkmMarkerSetRank":"genus","checkmSpeciesTaxId":52443,"checkmVersion":"v1.2.2","completeness":98.11,"completenessPercentile":100.0,"contamination":1.72},"currentAccession":"GCF_030409945.1","organism":{"infraspecificNames":{"strain":"CECT 8851"},"organismName":"Vibrio tapetis subsp. quintayensis","taxId":1926258},"pairedAccession":"GCA_030409945.1","sourceDatabase":"SOURCE_DATABASE_REFSEQ","typeMaterial":{"typeDisplayText":"assembly from type material","typeLabel":"TYPE_MATERIAL"},"wgsInfo":{"masterWgsUrl":"https://www.ncbi.nlm.nih.gov/nuccore/JAUFQV000000000.1","wgsContigsUrl":"https://www.ncbi.nlm.nih.gov/Traces/wgs/JAUFQV01","wgsProjectAccession":"JAUFQV01"}}
{"accession":"GCF_030410375.1","annotationInfo":{"method":"Best-placed reference protein set; GeneMarkS-2+","name":"NCBI Prokaryotic Genome Annotation Pipeline (PGAP)","pipeline":"NCBI Prokaryotic Genome Annotation Pipeline (PGAP)","provider":"NCBI RefSeq","releaseDate":"2023-07-08","softwareVersion":"6.5","stats":{"geneCounts":{"nonCoding":47,"proteinCoding":2992,"pseudogene":25,"total":3064}}},"assemblyInfo":{"assemblyLevel":"Contig","assemblyMethod":"SPAdes v. 3.15.5","assemblyName":"ASM3041037v1","assemblyStatus":"current","assemblyType":"haploid","bioprojectAccession":"PRJNA989411","bioprojectLineage":[{"bioprojects":[{"accession":"PRJNA989411","title":"Zwartia vadi strain:IMCC34845 Genome sequencing and assembly"}]}],"biosample":{"accession":"SAMN36085773","attributes":[{"name":"strain","value":"IMCC34845"},{"name":"isolation_source","value":"freshwater"},{"name":"collection_date","value":"2017-07"},{"name":"geo_loc_name","value":"South Korea"},{"name":"sample_type","value":"freshwater"},{"name":"type-material","value":"type strain of Zwartia vadi"}],"bioprojects":[{"accession":"PRJNA989411"}],"description":{"organism":{"organismName":"Zwartia vadi","taxId":3058168},"title":"Microbe sample from Zwartia vadi"},"lastUpdated":"2023-09-28T21:06:51.293","models":["Microbe, viral or environmental"],"owner":{"contacts":[{}],"name":"Inha University"},"package":"Microbe.1.0","publicationDate":"2023-06-30T00:00:00.000","sampleIds":[{"label":"Sample name","value":"Zwartia IMCC34845"}],"status":{"status":"live","when":"2023-06-30T09:25:09.106"},"submissionDate":"2023-06-30T04:03:03.273"},"comments":"The annotation was added by the NCBI Prokaryotic Genome Annotation Pipeline (PGAP). Information about PGAP can be found here: https://www.ncbi.nlm.nih.gov/genome/annotation_prok/","pairedAssembly":{"accession":"GCA_030410375.1","annotationName":"NCBI Prokaryotic Genome Annotation Pipeline (PGAP)","status":"current"},"refseqCategory":"representative genome","releaseDate":"2023-07-05","sequencingTech":"Illumina truseq","submitter":"Inha University"},"assemblyStats":{"contigL50":7,"contigN50":168410,"gcCount":"1668476","gcPercent":51.5,"genomeCoverage":"443.5x","numberOfComponentSequences":72,"numberOfContigs":72,"totalSequenceLength":"3232556","totalUngappedLength":"3232556"},"averageNucleotideIdentity":{"bestAniMatch":{"ani":81.11,"assembly":"GCA_030410395.1","assemblyCoverage":34.42,"category":"type","organismName":"Zwartia panacis","typeAssemblyCoverage":33.29},"category":"type","comment":"Assembly is the type_strain, mismatch is within genus and expected","matchStatus":"below_threshold_mismatch","submittedOrganism":"Zwartia vadi","submittedSpecies":"Zwartia vadi","taxonomyCheckStatus":"OK"},"checkmInfo":{"checkmMarkerSet":"Alcaligenaceae","checkmMarkerSetRank":"family","checkmSpeciesTaxId":3058168,"checkmVersion":"v1.2.2","completeness":99.26,"completenessPercentile":100.0,"contamination":0.89},"currentAccession":"GCF_030410375.1","organism":{"infraspecificNames":{"strain":"IMCC34845"},"organismName":"Zwartia vadi","taxId":3058168},"pairedAccession":"GCA_030410375.1","sourceDatabase":"SOURCE_DATABASE_REFSEQ","typeMaterial":{"typeDisplayText":"assembly from type material","typeLabel":"TYPE_MATERIAL"},"wgsInfo":{"masterWgsUrl":"https://www.ncbi.nlm.nih.gov/nuccore/JAUHHE000000000.1","wgsContigsUrl":"https://www.ncbi.nlm.nih.gov/Traces/wgs/JAUHHE01","wgsProjectAccession":"JAUHHE01"}}
{"accession":"GCF_030410395.1","annotationInfo":{"method":"Best-placed reference protein set; GeneMarkS-2+","name":"NCBI Prokaryotic Genome Annotation Pipeline (PGAP)","pipeline":"NCBI Prokaryotic Genome Annotation Pipeline (PGAP)","provider":"NCBI RefSeq","releaseDate":"2023-07-08","softwareVersion":"6.5","stats":{"geneCounts":{"nonCoding":48,"proteinCoding":3110,"pseudogene":24,"total":3182}}},"assemblyInfo":{"assemblyLevel":"Contig","assemblyMethod":"SPAdes v. 3.15.5","assemblyName":"ASM3041039v1","assemblyStatus":"current","assemblyType":"haploid","bioprojectAccession":"PRJNA989421","bioprojectLineage":[{"bioprojects":[{"accession":"PRJNA989421","title":"Zwartia panacis strain:KCTC42751 Genome sequencing and assembly"}]}],"biosample":{"accession":"SAMN36085872","attributes":[{"name":"strain","value":"KCTC42751"},{"name":"isolation_source","value":"rhizosphere of Panax ginseng"},{"name":"collection_date","value":"unknown"},{"name":"geo_loc_name","value":"South Korea"},{"name":"sample_type","value":"rhizosphere"},{"name":"type-material","value":"type material of Achromobacter panacis"}],"bioprojects":[{"accession":"PRJNA989421"}],"description":{"organism":{"organismName":"Zwartia panacis","taxId":2683345},"title":"Microbe sample from Zwartia panacis"},"lastUpdated":"2023-09-28T21:06:51.321","models":["Microbe, viral or environmental"],"owner":{"contacts":[{}],"name":"Inha University"},"package":"Microbe.1.0","publicationDate":"2023-06-30T00:00:00.000","sampleIds":[{"label":"Sample name","value":"Achromobacter panacis KCTC42751"}],"status":{"status":"live","when":"2023-06-30T04:59:03.380"},"submissionDate":"2023-06-30T04:59:03.380"},"comments":"The annotation was added by the NCBI Prokaryotic Genome Annotation Pipeline (PGAP). Information about PGAP can be found here: https://www.ncbi.nlm.nih.gov/genome/annotation_prok/","pairedAssembly":{"accession":"GCA_030410395.1","annotationName":"NCBI Prokaryotic Genome Annotation Pipeline (PGAP)","status":"current"},"refseqCategory":"representative genome","releaseDate":"2023-07-05","sequencingTech":"Illumina NovaSeq","submitter":"Inha University"},"assemblyStats":{"contigL50":4,"contigN50":303737,"gcCount":"1740488","gcPercent":52.0,"genomeCoverage":"2127.2x","numberOfComponentSequences":54,"numberOfContigs":54,"totalSequenceLength":"3341787","totalUngappedLength":"3341787"},"averageNucleotideIdentity":{"bestAniMatch":{"ani":81.1,"assembly":"GCA_030410375.1","assemblyCoverage":33.29,"category":"type","organismName":"Zwartia vadi","typeAssemblyCoverage":34.42},"category":"type","comment":"Assembly is the type_strain, mismatch is within genus and expected","matchStatus":"below_threshold_mismatch","submittedOrganism":"Zwartia panacis","submittedSpecies":"Zwartia panacis","taxonomyCheckStatus":"OK"},"checkmInfo":{"checkmMarkerSet":"Achromobacter","checkmMarkerSetRank":"genus","checkmSpeciesTaxId":2683345,"checkmVersion":"v1.2.2","completeness":60.44,"completenessPercentile":100.0,"contamination":2.4},"currentAccession":"GCF_030410395.1","organism":{"infraspecificNames":{"strain":"KCTC42751"},"organismName":"Zwartia panacis","taxId":2683345},"pairedAccession":"GCA_030410395.1","sourceDatabase":"SOURCE_DATABASE_REFSEQ","typeMaterial":{"typeDisplayText":"assembly from type material","typeLabel":"TYPE_MATERIAL"},"wgsInfo":{"masterWgsUrl":"https://www.ncbi.nlm.nih.gov/nuccore/JAUHHF000000000.1","wgsContigsUrl":"https://www.ncbi.nlm.nih.gov/Traces/wgs/JAUHHF01","wgsProjectAccession":"JAUHHF01"}}
{"accession":"GCF_030519655.1","annotationInfo":{"method":"Best-placed reference protein set; GeneMarkS-2+","name":"GCF_030519655.1-RS_2024_03_31","pipeline":"NCBI Prokaryotic Genome Annotation Pipeline (PGAP)","provider":"NCBI RefSeq","releaseDate":"2024-03-31","softwareVersion":"6.7","stats":{"geneCounts":{"nonCoding":55,"proteinCoding":2844,"pseudogene":11,"total":2910}}},"assemblyInfo":{"assemblyLevel":"Scaffold","assemblyMethod":"SPAdes v. 3.15.0","assemblyName":"ASM3051965v1","assemblyStatus":"current","assemblyType":"haploid","bioprojectAccession":"PRJNA988228","bioprojectLineage":[{"bioprojects":[{"accession":"PRJNA988228","title":"Wenyingzhuangia sp. chi5 Genome sequencing and assembly"}]}],"biosample":{"accession":"SAMN36007432","attributes":[{"name":"strain","value":"chi5"},{"name":"host","value":"Suaeda japonica"},{"name":"isolation_source","value":"root"},{"name":"collection_date","value":"2023-04-01"},{"name":"geo_loc_name","value":"South Korea: Ilsan"},{"name":"sample_type","value":"bacteria"},{"name":"type-material","value":"reference material of Wenyingzhuangia gilva"}],"bioprojects":[{"accession":"PRJNA988228"}],"description":{"organism":{"organismName":"Wenyingzhuangia gilva","taxId":3057677},"title":"Microbe sample from Wenyingzhuangia sp. chi5"},"lastUpdated":"2024-03-29T21:09:24.470","models":["Microbe, viral or environmental"],"owner":{"contacts":[{}],"name":"Dongguk University"},"package":"Microbe.1.0","publicationDate":"2023-07-06T00:00:00.000","sampleIds":[{"label":"Sample name","value":"Wenyingzhuangia sp."}],"status":{"status":"live","when":"2023-07-06T13:50:13.742"},"submissionDate":"2023-06-27T22:17:33.400"},"comments":"The annotation was added by the NCBI Prokaryotic Genome Annotation Pipeline (PGAP). Information about PGAP can be found here: https://www.ncbi.nlm.nih.gov/genome/annotation_prok/","pairedAssembly":{"accession":"GCA_030519655.1","annotationName":"NCBI Prokaryotic Genome Annotation Pipeline (PGAP)","status":"current"},"refseqCategory":"representative genome","releaseDate":"2023-07-23","sequencingTech":"Illumina NovaSeq","submitter":"Dongguk University"},"assemblyStats":{"contigL50":3,"contigN50":383849,"gcCount":"1055959","gcPercent":31.5,"genomeCoverage":"151.0x","numberOfComponentSequences":33,"numberOfContigs":34,"numberOfScaffolds":33,"scaffoldL50":3,"scaffoldN50":383849,"totalSequenceLength":"3353634","totalUngappedLength":"3353624"},"averageNucleotideIdentity":{"bestAniMatch":{"ani":89.22,"assembly":"GCA_900130035.1","assemblyCoverage":74.38,"category":"type","organismName":"Wenyingzhuangia marina","typeAssemblyCoverage":76.94},"category":"type","comment":"Assembly is the type_strain, mismatch is within genus and expected","matchStatus":"below_threshold_mismatch","submittedOrganism":"Wenyingzhuangia gilva","submittedSpecies":"Wenyingzhuangia gilva","taxonomyCheckStatus":"OK"},"checkmInfo":{"checkmMarkerSet":"Flavobacteriaceae","checkmMarkerSetRank":"family","checkmSpeciesTaxId":3057677,"checkmVersion":"v1.2.2","completeness":97.9,"completenessPercentile":100.0,"contamination":0.82},"currentAccession":"GCF_030519655.1","organism":{"infraspecificNames":{"strain":"chi5"},"organismName":"Wenyingzhuangia gilva","taxId":3057677},"pairedAccession":"GCA_030519655.1","sourceDatabase":"SOURCE_DATABASE_REFSEQ","typeMaterial":{"typeDisplayText":"assembly from type material","typeLabel":"TYPE_MATERIAL"},"wgsInfo":{"masterWgsUrl":"https://www.ncbi.nlm.nih.gov/nuccore/JAUMIT000000000.1","wgsContigsUrl":"https://www.ncbi.nlm.nih.gov/Traces/wgs/JAUMIT01","wgsProjectAccession":"JAUMIT01"}}
{"accession":"GCF_030553095.1","annotationInfo":{"method":"Best-placed reference protein set; GeneMarkS-2+","name":"NCBI Prokaryotic Genome Annotation Pipeline (PGAP)","pipeline":"NCBI Prokaryotic Genome Annotation Pipeline (PGAP)","provider":"NCBI RefSeq","releaseDate":"2023-08-01","softwareVersion":"6.5","stats":{"geneCounts":{"nonCoding":53,"proteinCoding":4107,"pseudogene":730,"total":4890}}},"assemblyInfo":{"assemblyLevel":"Complete Genome","assemblyMethod":"SPAdes v. 3.13.0","assemblyName":"ASM3055309v1","assemblyStatus":"current","assemblyType":"haploid","bioprojectAccession":"PRJNA996876","bioprojectLineage":[{"bioprojects":[{"accession":"PRJNA996876","title":"Community enrichment and isolation of bacterial strains for fucoidan degradation"}]}],"biosample":{"accession":"SAMN36637767","attributes":[{"name":"strain","value":"AS94"},{"name":"collection_date","value":"2019-03-30"},{"name":"depth","value":"0"},{"name":"env_broad_scale","value":"ENVO:01000048"},{"name":"env_local_scale","value":"ENVO:01000687"},{"name":"env_medium","value":"ENVO:00002150"},{"name":"geo_loc_name","value":"USA:Canoe Beach, Nahant, MA"},{"name":"isol_growth_condt","value":"10.1038/ncomms11965"},{"name":"lat_lon","value":"42.420 N 70.907 W"},{"name":"num_replicons","value":"1"},{"name":"ref_biomaterial","value":"https://www.biorxiv.org/content/10.1101/2022.08.04.502823.full.pdf"}],"bioprojects":[{"accession":"PRJNA996876"}],"description":{"comment":"Keywords: GSC:MIxS;MIGS:6.0","organism":{"organismName":"Zobellia laminariae","taxId":248906},"title":"MIGS Cultured Bacterial/Archaeal sample from Zobellia laminariae"},"lastUpdated":"2023-07-24T05:52:36.289","models":["MIGS.ba","MIGS/MIMS/MIMARKS.water"],"owner":{"contacts":[{}],"name":"ETH Zurich"},"package":"MIGS.ba.water.6.0","publicationDate":"2023-07-24T00:00:00.000","sampleIds":[{"label":"Sample name","value":"AS94"}],"status":{"status":"live","when":"2023-07-24T05:52:36.289"},"submissionDate":"2023-07-20T09:10:04.850"},"comments":"The annotation was added by the NCBI Prokaryotic Genome Annotation Pipeline (PGAP). Information about PGAP can be found here: https://www.ncbi.nlm.nih.gov/genome/annotation_prok/","pairedAssembly":{"accession":"GCA_030553095.1","annotationName":"NCBI Prokaryotic Genome Annotation Pipeline (PGAP)","status":"current"},"refseqCategory":"representative genome","releaseDate":"2023-07-31","sequencingTech":"Illumina NextSeq","submitter":"PRINCIPLES OF MICROBIAL ECOSYSTEMS"},"assemblyStats":{"contigL50":1,"contigN50":5114553,"gcCount":"1882015","gcPercent":37.0,"genomeCoverage":"181.0x","numberOfComponentSequences":1,"numberOfContigs":1,"numberOfScaffolds":1,"scaffoldL50":1,"scaffoldN50":5114553,"totalNumberOfChromosomes":1,"totalSequenceLength":"5114553","totalUngappedLength":"5114553"},"averageNucleotideIdentity":{"bestAniMatch":{"ani":94.44,"assembly":"GCA_018603515.1","assemblyCoverage":84.61,"category":"type","organismName":"Zobellia barbeyronii","typeAssemblyCoverage":86.94},"category":"category_na","comment":"na","matchStatus":"below_threshold_mismatch","submittedOrganism":"Zobellia laminariae","submittedSpecies":"Zobellia laminariae","taxonomyCheckStatus":"Inconclusive"},"checkmInfo":{"checkmMarkerSet":"Flavobacteriaceae","checkmMarkerSetRank":"family","checkmSpeciesTaxId":248906,"checkmVersion":"v1.2.2","completeness":62.78,"completenessPercentile":100.0,"contamination":0.65},"currentAccession":"GCF_030553095.1","organism":{"infraspecificNames":{"strain":"AS94"},"organismName":"Zobellia laminariae","taxId":248906},"pairedAccession":"GCA_030553095.1","sourceDatabase":"SOURCE_DATABASE_REFSEQ"}
{"accession":"GCF_030814935.1","annotationInfo":{"method":"Best-placed reference protein set; GeneMarkS-2+","name":"NCBI Prokaryotic Genome Annotation Pipeline (PGAP)","pipeline":"NCBI Prokaryotic Genome Annotation Pipeline (PGAP)","provider":"NCBI RefSeq","releaseDate":"2023-08-21","softwareVersion":"6.6","stats":{"geneCounts":{"nonCoding":53,"proteinCoding":4195,"pseudogene":86,"total":4334}}},"assemblyInfo":{"assemblyLevel":"Contig","assemblyMethod":"SPAdes v. 3.15.0","assemblyName":"ASM3081493v1","assemblyStatus":"current","assemblyType":"haploid","bioprojectAccession":"PRJNA976368","bioprojectLineage":[{"bioprojects":[{"accession":"PRJNA976368","title":"Xanthobacter agilis DSM 3770 genome sequencing"}]}],"biosample":{"accession":"SAMN35367915","attributes":[{"name":"collection_date","value":"missing"},{"name":"strain","value":"DSM 3770"},{"name":"env_broad_scale","value":"missing"},{"name":"env_local_scale","value":"missing"},{"name":"env_medium","value":"missing"},{"name":"geo_loc_name","value":"missing"},{"name":"isol_growth_condt","value":"missing"},{"name":"lat_lon","value":"missing"},{"name":"num_replicons","value":"missing"},{"name":"ref_biomaterial","value":"missing"},{"name":"host","value":"not applicable"},{"name":"isolation_source","value":"missing"},{"name":"type-material","value":"type strain of Xanthobacter agilis"},{"name":"culture_collection","value":"DSM:3770"}],"bioprojects":[{"accession":"PRJNA976368"}],"description":{"comment":"Keywords: GSC:MIxS;MIGS:6.0","organism":{"organismName":"Xanthobacter agilis","taxId":47492},"title":"Xanthobacter agilis DSM 3770"},"lastUpdated":"2023-07-28T14:19:44.326","models":["MIGS.ba"],"owner":{"name":"DOE Joint Genome Institute"},"package":"MIGS.ba.6.0","publicationDate":"2023-05-25T00:00:00.000","sampleIds":[{"db":"SRA","value":"SRS17947449"},{"db":"DOE Joint Genome Institute","value":"Gp0538740"}],"status":{"status":"live","when":"2023-05-25T18:12:23.843"},"submissionDate":"2023-05-25T18:12:23.840"},"comments":"pi_orcid: https://orcid.org/0000-0002-5144-6200","pairedAssembly":{"accession":"GCA_030814935.1","annotationName":"Annotation submitted by DOE Joint Genome Institute","status":"current"},"refseqCategory":"representative genome","releaseDate":"2023-08-18","sequencingTech":"Illumina","submitter":"DOE Joint Genome Institute"},"assemblyStats":{"contigL50":4,"contigN50":494220,"gcCount":"3253712","gcPercent":67.5,"genomeCoverage":"311.0x","numberOfComponentSequences":30,"numberOfContigs":30,"totalSequenceLength":"4827619","totalUngappedLength":"4827619"},"averageNucleotideIdentity":{"bestAniMatch":{"ani":99.99,"assembly":"GCA_021730435.1","assemblyCoverage":99.62,"category":"type","organismName":"Xanthobacter agilis","typeAssemblyCoverage":99.93},"category":"type","comment":"na","matchStatus":"species_match","submittedAniMatch":{"ani":99.99,"assembly":"GCA_021730435.1","assemblyCoverage":99.62,"category":"type","organismName":"Xanthobacter agilis","typeAssemblyCoverage":99.93},"submittedOrganism":"Xanthobacter agilis","submittedSpecies":"Xanthobacter agilis","taxonomyCheckStatus":"OK"},"checkmInfo":{"checkmMarkerSet":"Xanthobacter","checkmMarkerSetRank":"genus","checkmSpeciesTaxId":47492,"checkmVersion":"v1.2.2","completeness":82.09,"completenessPercentile":100.0,"contamination":5.86},"currentAccession":"GCF_030814935.1","organism":{"infraspecificNames":{"strain":"DSM 3770"},"organismName":"Xanthobacter agilis","taxId":47492},"pairedAccession":"GCA_030814935.1","sourceDatabase":"SOURCE_DATABASE_REFSEQ","typeMaterial":{"typeDisplayText":"assembly from type material","typeLabel":"TYPE_MATERIAL"},"wgsInfo":{"masterWgsUrl":"https://www.ncbi.nlm.nih.gov/nuccore/JAUSVY000000000.1","wgsContigsUrl":"https://www.ncbi.nlm.nih.gov/Traces/wgs/JAUSVY01","wgsProjectAccession":"JAUSVY01"}}
{"accession":"GCF_031205055.1","annotationInfo":{"method":"Best-placed reference protein set; GeneMarkS-2+","name":"NCBI Prokaryotic Genome Annotation Pipeline (PGAP)","pipeline":"NCBI Prokaryotic Genome Annotation Pipeline (PGAP)","provider":"NCBI RefSeq","releaseDate":"2023-09-07","softwareVersion":"6.6","stats":{"geneCounts":{"nonCoding":41,"proteinCoding":1307,"pseudogene":234,"total":1582}}},"assemblyInfo":{"assemblyLevel":"Complete Genome","assemblyMethod":"Flye v. 2.9-b1768","assemblyName":"ASM3120505v1","assemblyStatus":"current","assemblyType":"haploid","bioprojectAccession":"PRJNA857033","bioprojectLineage":[{"bioprojects":[{"accession":"PRJNA857033","title":"Wolbachia endosymbiont of Listronotus oregonensis strain:LiOr_01 Genome sequencing"}]}],"biosample":{"accession":"SAMN29600261","attributes":[{"name":"host","value":"Listronotus oregonensis"},{"name":"collection_date","value":"2022-06-20"},{"name":"geo_loc_name","value":"Canada: Sainte-Clotide-de-Chateauguay"},{"name":"sample_type","value":"whole organism"},{"name":"Tax ID","value":"2969106"},{"name":"isolate","value":"LiOr_01"},{"name":"strain","value":"missing"}],"bioprojects":[{"accession":"PRJNA857033"}],"description":{"organism":{"organismName":"Wolbachia endosymbiont of Listronotus oregonensis","taxId":2969106},"title":"Microbe sample from Wolbachia endosymbiont of Listronotus oregonensis"},"lastUpdated":"2023-08-01T00:52:32.170","models":["Microbe, viral or environmental"],"owner":{"contacts":[{}],"name":"Agriculture Agri-food Canada"},"package":"Microbe.1.0","publicationDate":"2023-08-01T00:52:32.170","sampleIds":[{"label":"Sample name","value":"AAFC_Wlb_LiOr_01"}],"status":{"status":"live","when":"2023-08-01T00:52:32.170"},"submissionDate":"2022-07-08T13:43:03.230"},"comments":"Bacteria and source DNA available from Entomoloy AAC, 430 blvd Gouin, Saint-Jean-sur-Richelieu, Qc, Canada, J3B3E6\nThe annotation was added by the NCBI Prokaryotic Genome Annotation Pipeline (PGAP). Information about PGAP can be found here: https://www.ncbi.nlm.nih.gov/genome/annotation_prok/","pairedAssembly":{"accession":"GCA_031205055.1","annotationName":"NCBI Prokaryotic Genome Annotation Pipeline (PGAP)","status":"current"},"refseqCategory":"representative genome","releaseDate":"2023-09-06","sequencingTech":"Oxford Nanopore MinION","submitter":"Agriculture Agri-food Canada"},"assemblyStats":{"contigL50":1,"contigN50":1567375,"gcCount":"554292","gcPercent":35.5,"genomeCoverage":"100.0x","numberOfComponentSequences":1,"numberOfContigs":1,"numberOfScaffolds":1,"scaffoldL50":1,"scaffoldN50":1567375,"totalNumberOfChromosomes":1,"totalSequenceLength":"1567375","totalUngappedLength":"1567375"},"averageNucleotideIdentity":{"bestAniMatch":{"ani":88.21,"assembly":"GCA_000026005.1","assemblyCoverage":0.27,"category":"type","organismName":"Ehrlichia ruminantium","typeAssemblyCoverage":0.28},"category":"category_na","comment":"na","matchStatus":"low_coverage","submittedOrganism":"Wolbachia endosymbiont of Listronotus oregonensis","submittedSpecies":"Wolbachia endosymbiont of Listronotus oregonensis","taxonomyCheckStatus":"Inconclusive"},"checkmInfo":{"checkmMarkerSet":"Wolbachia","checkmMarkerSetRank":"genus","checkmSpeciesTaxId":2969106,"checkmVersion":"v1.2.2","completeness":87.18,"completenessPercentile":100.0,"contamination":3.88},"currentAccession":"GCF_031205055.1","organism":{"infraspecificNames":{"isolate":"LiOr_01"},"organismName":"Wolbachia endosymbiont of Listronotus oregonensis","taxId":2969106},"pairedAccession":"GCA_031205055.1","sourceDatabase":"SOURCE_DATABASE_REFSEQ"}
{"accession":"GCF_031451645.1","annotationInfo":{"method":"Best-placed reference protein set; GeneMarkS-2+","name":"GCF_031451645.1-RS_2024_04_07","pipeline":"NCBI Prokaryotic Genome Annotation Pipeline (PGAP)","provider":"NCBI RefSeq","releaseDate":"2024-04-07","softwareVersion":"6.7","stats":{"geneCounts":{"nonCoding":69,"proteinCoding":3365,"pseudogene":32,"total":3466}}},"assemblyInfo":{"assemblyLevel":"Contig","assemblyMethod":"SPAdes v. 3.13.0","assemblyName":"ASM3145164v1","assemblyStatus":"current","assemblyType":"haploid","bioprojectAccession":"PRJNA955146","bioprojectLineage":[{"bioprojects":[{"accession":"PRJNA955146","title":"Vreelandella gomseomensis strain:DSM 18042 | isolate:DSM 18042 Genome sequencing and assembly"}]}],"biosample":{"accession":"SAMN34164626","attributes":[{"name":"strain","value":"DSM 18042"},{"name":"isolation_source","value":"missing"},{"name":"collection_date","value":"2022"},{"name":"geo_loc_name","value":"Germany"},{"name":"sample_type","value":"cell culture"},{"name":"culture_collection","value":"DSM:18042"},{"name":"type-material","value":"type strain of Halomonas gomseomensis"}],"bioprojects":[{"accession":"PRJNA955146"}],"description":{"organism":{"organismName":"Vreelandella gomseomensis","taxId":370766},"title":"Microbe sample from Vreelandella gomseomensis"},"lastUpdated":"2024-04-04T21:07:39.880","models":["Microbe, viral or environmental"],"owner":{"contacts":[{}],"name":"University of Sevilla, Spain"},"package":"Microbe.1.0","publicationDate":"2023-09-13T00:00:00.000","sampleIds":[{"label":"Sample name","value":"Halomonas gomseomensis"}],"status":{"status":"live","when":"2023-09-13T08:00:04.172"},"submissionDate":"2023-04-13T09:42:03.823"},"comments":"The annotation was added by the NCBI Prokaryotic Genome Annotation Pipeline (PGAP). Information about PGAP can be found here: https://www.ncbi.nlm.nih.gov/genome/annotation_prok/","pairedAssembly":{"accession":"GCA_031451645.1","annotationName":"NCBI Prokaryotic Genome Annotation Pipeline (PGAP)","status":"current"},"refseqCategory":"representative genome","releaseDate":"2023-09-13","sequencingTech":"Illumina HiSeq","submitter":"University of Sevilla, Spain"},"assemblyStats":{"contigL50":5,"contigN50":290221,"gcCount":"2228809","gcPercent":60.0,"genomeCoverage":"507.0x","numberOfComponentSequences":29,"numberOfContigs":29,"totalSequenceLength":"3726295","totalUngappedLength":"3726295"},"averageNucleotideIdentity":{"bestAniMatch":{"ani":85.26,"assembly":"GCA_031451615.1","assemblyCoverage":66.79,"category":"type","organismName":"Vreelandella janggokensis","typeAssemblyCoverage":64.38},"category":"type","comment":"Assembly is the type_strain, mismatch is within genus and expected","matchStatus":"below_threshold_mismatch","submittedOrganism":"Vreelandella gomseomensis","submittedSpecies":"Vreelandella gomseomensis","taxonomyCheckStatus":"OK"},"checkmInfo":{"checkmMarkerSet":"Halomonadaceae","checkmMarkerSetRank":"family","checkmSpeciesTaxId":370766,"checkmVersion":"v1.2.2","completeness":99.88,"completenessPercentile":100.0},"currentAccession":"GCF_031451645.1","organism":{"infraspecificNames":{"strain":"DSM 18042"},"organismName":"Vreelandella gomseomensis","taxId":370766},"pairedAccession":"GCA_031451645.1","sourceDatabase":"SOURCE_DATABASE_REFSEQ","typeMaterial":{"typeDisplayText":"assembly from type material","typeLabel":"TYPE_MATERIAL"},"wgsInfo":{"masterWgsUrl":"https://www.ncbi.nlm.nih.gov/nuccore/JARWAI000000000.1","wgsContigsUrl":"https://www.ncbi.nlm.nih.gov/Traces/wgs/JARWAI01","wgsProjectAccession":"JARWAI01"}}
{"accession":"GCF_031451755.1","annotationInfo":{"method":"Best-placed reference protein set; GeneMarkS-2+","name":"GCF_031451755.1-RS_2024_04_07","pipeline":"NCBI Prokaryotic Genome Annotation Pipeline (PGAP)","provider":"NCBI RefSeq","releaseDate":"2024-04-07","softwareVersion":"6.7","stats":{"geneCounts":{"nonCoding":68,"proteinCoding":3123,"pseudogene":51,"total":3242}}},"assemblyInfo":{"assemblyLevel":"Contig","assemblyMethod":"SPAdes v. 3.13.0","assemblyName":"ASM3145175v1","assemblyStatus":"current","assemblyType":"haploid","bioprojectAccession":"PRJNA955160","bioprojectLineage":[{"bioprojects":[{"accession":"PRJNA955160","title":"Vreelandella vilamensis strain:DSM 21020 | isolate:DSM 21020 Genome sequencing and assembly"}]}],"biosample":{"accession":"SAMN34164767","attributes":[{"name":"strain","value":"DSM 21020"},{"name":"isolation_source","value":"missing"},{"name":"collection_date","value":"2022"},{"name":"geo_loc_name","value":"Germany"},{"name":"sample_type","value":"cell culture"},{"name":"culture_collection","value":"DSM:21020"},{"name":"type-material","value":"type strain of Halomonas vilamensis"}],"bioprojects":[{"accession":"PRJNA955160"}],"description":{"organism":{"organismName":"Vreelandella vilamensis","taxId":531309},"title":"Microbe sample from Vreelandella vilamensis"},"lastUpdated":"2024-04-04T21:07:43.206","models":["Microbe, viral or environmental"],"owner":{"contacts":[{}],"name":"University of Sevilla, Spain"},"package":"Microbe.1.0","publicationDate":"2023-09-13T00:00:00.000","sampleIds":[{"label":"Sample name","value":"Halomonas vilamensis"}],"status":{"status":"live","when":"2023-09-13T08:02:02.723"},"submissionDate":"2023-04-13T10:13:05.486"},"comments":"The annotation was added by the NCBI Prokaryotic Genome Annotation Pipeline (PGAP). Information about PGAP can be found here: https://www.ncbi.nlm.nih.gov/genome/annotation_prok/","pairedAssembly":{"accession":"GCA_031451755.1","annotationName":"NCBI Prokaryotic Genome Annotation Pipeline (PGAP)","status":"current"},"refseqCategory":"representative genome","releaseDate":"2023-09-13","sequencingTech":"Illumina HiSeq","submitter":"University of Sevilla, Spain"},"assemblyStats":{"contigL50":10,"contigN50":107358,"gcCount":"1915477","gcPercent":55.0,"genomeCoverage":"436.0x","numberOfComponentSequences":77,"numberOfContigs":77,"totalSequenceLength":"3472275","totalUngappedLength":"3472275"},"averageNucleotideIdentity":{"bestAniMatch":{"ani":87.1,"assembly":"GCA_013415105.1","assemblyCoverage":65.63,"category":"type","organismName":"Vreelandella salicampi","typeAssemblyCoverage":58.97},"category":"type","comment":"Assembly is the type_strain, mismatch is within genus and expected","matchStatus":"below_threshold_mismatch","submittedOrganism":"Vreelandella vilamensis","submittedSpecies":"Vreelandella vilamensis","taxonomyCheckStatus":"OK"},"checkmInfo":{"checkmMarkerSet":"Halomonadaceae","checkmMarkerSetRank":"family","checkmSpeciesTaxId":531309,"checkmVersion":"v1.2.2","completeness":98.83,"completenessPercentile":100.0,"contamination":0.51},"currentAccession":"GCF_031451755.1","organism":{"infraspecificNames":{"strain":"DSM 21020"},"organismName":"Vreelandella vilamensis","taxId":531309},"pairedAccession":"GCA_031451755.1","sourceDatabase":"SOURCE_DATABASE_REFSEQ","typeMaterial":{"typeDisplayText":"assembly from type material","typeLabel":"TYPE_MATERIAL"},"wgsInfo":{"masterWgsUrl":"https://www.ncbi.nlm.nih.gov/nuccore/JARWAN000000000.1","wgsContigsUrl":"https://www.ncbi.nlm.nih.gov/Traces/wgs/JARWAN01","wgsProjectAccession":"JARWAN01"}}
{"accession":"GCF_032164335.1","annotationInfo":{"method":"Best-placed reference protein set; GeneMarkS-2+","name":"NCBI Prokaryotic Genome Annotation Pipeline (PGAP)","pipeline":"NCBI Prokaryotic Genome Annotation Pipeline (PGAP)","provider":"NCBI RefSeq","releaseDate":"2023-10-01","softwareVersion":"6.6","stats":{"geneCounts":{"nonCoding":111,"proteinCoding":4389,"pseudogene":75,"total":4575}}},"assemblyInfo":{"assemblyLevel":"Complete Genome","assemblyMethod":"Unicycler v. 0.4.8","assemblyName":"ASM3216433v1","assemblyStatus":"current","assemblyType":"haploid","bioprojectAccession":"PRJNA674638","bioprojectLineage":[{"bioprojects":[{"accession":"PRJNA674638","title":"Cucumber fermentation organisms"}]}],"biosample":{"accession":"SAMN37199271","attributes":[{"name":"isolation_source","value":"cucumber fermentation brine"},{"name":"collection_date","value":"2010-09"},{"name":"geo_loc_name","value":"USA: Chaska, MN"},{"name":"sample_type","value":"isolate"},{"name":"isolate","value":"missing"},{"name":"strain","value":"1.2.20"}],"bioprojects":[{"accession":"PRJNA674638"}],"description":{"organism":{"organismName":"Winslowiella toletana","taxId":92490},"title":"Microbe sample from Winslowiella toletana"},"lastUpdated":"2023-12-06T21:07:02.164","models":["Microbe, viral or environmental"],"owner":{"contacts":[{}],"name":"USDA Agricultural Research Service"},"package":"Microbe.1.0","publicationDate":"2023-09-29T00:00:00.000","sampleIds":[{"label":"Sample name","value":"1.2.20"},{"db":"SRA","value":"SRS18806611"}],"status":{"status":"live","when":"2023-09-29T00:42:11.210"},"submissionDate":"2023-08-30T16:01:04.946"},"comments":"The annotation was added by the NCBI Prokaryotic Genome Annotation Pipeline (PGAP). Information about PGAP can be found here: https://www.ncbi.nlm.nih.gov/genome/annotation_prok/","pairedAssembly":{"accession":"GCA_032164335.1","annotationName":"NCBI Prokaryotic Genome Annotation Pipeline (PGAP)","status":"current"},"refseqCategory":"representative genome","releaseDate":"2023-09-28","sequencingTech":"PacBio","submitter":"USDA-ARS"},"assemblyStats":{"contigL50":1,"contigN50":4923789,"gcCount":"2618386","gcPercent":52.0,"genomeCoverage":"52.2x","numberOfComponentSequences":2,"numberOfContigs":2,"numberOfScaffolds":2,"scaffoldL50":1,"scaffoldN50":4923789,"totalNumberOfChromosomes":2,"totalSequenceLength":"5014558","totalUngappedLength":"5014558"},"averageNucleotideIdentity":{"bestAniMatch":{"ani":89.06,"assembly":"GCA_001267535.1","assemblyCoverage":71.98,"category":"type","organismName":"Winslowiella iniecta","typeAssemblyCoverage":75.55},"category":"category_na","comment":"na","matchStatus":"below_threshold_mismatch","submittedOrganism":"Winslowiella toletana","submittedSpecies":"Winslowiella toletana","taxonomyCheckStatus":"Inconclusive"},"checkmInfo":{"checkmMarkerSet":"Enterobacteriales","checkmMarkerSetRank":"order","checkmSpeciesTaxId":92490,"checkmVersion":"v1.2.2","completeness":100.0,"completenessPercentile":100.0},"currentAccession":"GCF_032164335.1","organism":{"infraspecificNames":{"strain":"1.2.20"},"organismName":"Winslowiella toletana","taxId":92490},"pairedAccession":"GCA_032164335.1","sourceDatabase":"SOURCE_DATABASE_REFSEQ"}
{"accession":"GCF_032486935.1","annotationInfo":{"method":"Best-placed reference protein set; GeneMarkS-2+","name":"NCBI Prokaryotic Genome Annotation Pipeline (PGAP)","pipeline":"NCBI Prokaryotic Genome Annotation Pipeline (PGAP)","provider":"NCBI RefSeq","releaseDate":"2023-10-14","softwareVersion":"6.6","stats":{"geneCounts":{"nonCoding":55,"proteinCoding":2021,"pseudogene":10,"total":2086}}},"assemblyInfo":{"assemblyLevel":"Contig","assemblyMethod":"IDBA_UD v. v. 1.1.1","assemblyName":"ASM3248693v1","assemblyStatus":"current","assemblyType":"haploid","bioprojectAccession":"PRJNA294605","bioprojectLineage":[{"bioprojects":[{"accession":"PRJNA294605","title":"Metagenomes from 11 human infant fecal samples hospitalized in the same intensive care unit"}]}],"biosample":{"accession":"SAMN11390101","attributes":[{"name":"isolation_source","value":"infant feces"},{"name":"collection_date","value":"2014"},{"name":"geo_loc_name","value":"USA: Pittsburgh, Magee-Womens Hospital of UPMC"},{"name":"lat_lon","value":"40.4308 N 79.9598 W"},{"name":"isolate","value":"N4_129_016G1_dasN4_129_016G1_concoct_20"},{"name":"env_broad_scale","value":"feces"},{"name":"env_local_scale","value":"infant"},{"name":"env_medium","value":"feces"},{"name":"metagenomic","value":"1"},{"name":"environmental-sample","value":"1"},{"name":"metagenome_source","value":"human gut metagenome"},{"name":"sample_type","value":"metagenomic assembly"},{"name":"derived_from","value":"This BioSample is a metagenomic assembly obtained from the human gut metagenome BioSample: SAMN07501147"}],"bioprojects":[{"accession":"PRJNA294605"}],"description":{"comment":"Keywords: GSC:MIxS;MIMAG:6.0","organism":{"organismName":"Winkia neuii","taxId":33007},"title":"MIMAG Metagenome-assembled Genome sample from Winkia neuii"},"lastUpdated":"2019-12-24T21:03:04.656","models":["MIMAG.human-gut"],"owner":{"name":"Jill Banfield's Lab at Berkeley"},"package":"MIMAG.human-gut.6.0","publicationDate":"2019-04-10T00:00:00.000","sampleIds":[{"label":"Sample name","value":"biosample_dasN4_129_016G1_concoct_20.fa"}],"status":{"status":"live","when":"2019-04-10T13:08:26.554"},"submissionDate":"2019-04-10T13:08:26.553"},"comments":"The annotation was added by the NCBI Prokaryotic Genome Annotation Pipeline (PGAP). Information about PGAP can be found here: https://www.ncbi.nlm.nih.gov/genome/annotation_prok/","genomeNotes":["derived from metagenome"],"pairedAssembly":{"accession":"GCA_032486935.1","annotationName":"NCBI Prokaryotic Genome Annotation Pipeline (PGAP)","status":"current"},"refseqCategory":"representative genome","releaseDate":"2023-10-11","sequencingTech":"Illumina HiSeq","submitter":"Banfield Lab, University of California, Berkeley"},"assemblyStats":{"contigL50":4,"contigN50":267503,"gcCount":"1299613","gcPercent":56.0,"genomeCoverage":"22.2x","numberOfComponentSequences":24,"numberOfContigs":24,"totalSequenceLength":"2312483","totalUngappedLength":"2312483"},"averageNucleotideIdentity":{"bestAniMatch":{"ani":99.94,"assembly":"GCA_000420405.1","assemblyCoverage":96.46,"category":"type","organismName":"Winkia neuii","typeAssemblyCoverage":98.25},"category":"category_na","comment":"na","matchStatus":"derived_species_match","submittedAniMatch":{"ani":99.94,"assembly":"GCA_000420405.1","assemblyCoverage":96.46,"category":"type","organismName":"Winkia neuii subsp. neuii DSM 8576","typeAssemblyCoverage":98.25},"submittedOrganism":"Winkia neuii","submittedSpecies":"Winkia neuii","taxonomyCheckStatus":"OK"},"checkmInfo":{"checkmMarkerSet":"Actinomyces neuii","checkmMarkerSetRank":"species","checkmSpeciesTaxId":33007,"checkmVersion":"v1.2.2","completeness":96.13,"completenessPercentile":38.46154,"contamination":0.93},"currentAccession":"GCF_032486935.1","organism":{"infraspecificNames":{"isolate":"N4_129_016G1_dasN4_129_016G1_concoct_20"},"organismName":"Winkia neuii","taxId":33007},"pairedAccession":"GCA_032486935.1","sourceDatabase":"SOURCE_DATABASE_REFSEQ","wgsInfo":{"masterWgsUrl":"https://www.ncbi.nlm.nih.gov/nuccore/JAWHKF000000000.1","wgsContigsUrl":"https://www.ncbi.nlm.nih.gov/Traces/wgs/JAWHKF01","wgsProjectAccession":"JAWHKF01"}}
{"accession":"GCF_032584115.1","annotationInfo":{"method":"Best-placed reference protein set; GeneMarkS-2+","name":"NCBI Prokaryotic Genome Annotation Pipeline (PGAP)","pipeline":"NCBI Prokaryotic Genome Annotation Pipeline (PGAP)","provider":"NCBI RefSeq","releaseDate":"2023-10-18","softwareVersion":"6.6","stats":{"geneCounts":{"nonCoding":48,"proteinCoding":1246,"pseudogene":52,"total":1346}}},"assemblyInfo":{"assemblyLevel":"Scaffold","assemblyMethod":"ABySS v. 2.2.3","assemblyName":"ASM3258411v1","assemblyStatus":"current","assemblyType":"haploid","bioprojectAccession":"PRJNA1021588","bioprojectLineage":[{"bioprojects":[{"accession":"PRJNA1021588","title":"Sequencing and assembly of wMel-like Wolbachia"}]}],"biosample":{"accession":"SAMN37566924","attributes":[{"name":"host","value":"Scaptomyza pallida"},{"name":"collection_date","value":"2018-07"},{"name":"geo_loc_name","value":"USA: Montana"},{"name":"sample_type","value":"whole organism"},{"name":"strain","value":"7"}],"bioprojects":[{"accession":"PRJNA1021588"}],"description":{"organism":{"organismName":"Wolbachia endosymbiont of Scaptomyza pallida","taxId":375923},"title":"Microbe sample from Wolbachia endosymbiont of Scaptomyza pallida"},"lastUpdated":"2023-10-06T15:51:37.677","models":["Microbe, viral or environmental"],"owner":{"contacts":[{}],"name":"University of Montana"},"package":"Microbe.1.0","publicationDate":"2023-09-27T00:00:00.000","sampleIds":[{"label":"Sample name","value":"wSpa"}],"status":{"status":"live","when":"2023-09-27T15:11:04.775"},"submissionDate":"2023-09-27T15:11:04.773"},"comments":"The annotation was added by the NCBI Prokaryotic Genome Annotation Pipeline (PGAP). Information about PGAP can be found here: https://www.ncbi.nlm.nih.gov/genome/annotation_prok/","pairedAssembly":{"accession":"GCA_032584115.1","annotationName":"NCBI Prokaryotic Genome Annotation Pipeline (PGAP)","status":"current"},"refseqCategory":"representative genome","releaseDate":"2023-10-12","sequencingTech":"Illumina MiSeq","submitter":"University of Montana"},"assemblyStats":{"contigL50":23,"contigN50":20181,"gcCount":"463424","gcPercent":35.5,"genomeCoverage":"50.0x","numberOfComponentSequences":90,"numberOfContigs":102,"numberOfScaffolds":90,"scaffoldL50":20,"scaffoldN50":25246,"totalSequenceLength":"1309055","totalUngappedLength":"1308417"},"averageNucleotideIdentity":{"bestAniMatch":{"ani":90.83,"assembly":"GCA_001628715.1","assemblyCoverage":0.55,"category":"type","organismName":"Acetobacter oryzifermentans","typeAssemblyCoverage":0.23},"category":"category_na","comment":"na","matchStatus":"low_coverage","submittedOrganism":"Wolbachia endosymbiont of Scaptomyza pallida","submittedSpecies":"Wolbachia endosymbiont of Scaptomyza pallida","taxonomyCheckStatus":"Inconclusive"},"checkmInfo":{"checkmMarkerSet":"Wolbachia","checkmMarkerSetRank":"genus","checkmSpeciesTaxId":375923,"checkmVersion":"v1.2.2","completeness":99.09,"completenessPercentile":100.0},"currentAccession":"GCF_032584115.1","organism":{"infraspecificNames":{"strain":"7"},"organismName":"Wolbachia endosymbiont of Scaptomyza pallida","taxId":375923},"pairedAccession":"GCA_032584115.1","sourceDatabase":"SOURCE_DATABASE_REFSEQ","wgsInfo":{"masterWgsUrl":"https://www.ncbi.nlm.nih.gov/nuccore/JAWHTK000000000.1","wgsContigsUrl":"https://www.ncbi.nlm.nih.gov/Traces/wgs/JAWHTK01","wgsProjectAccession":"JAWHTK01"}}
{"accession":"GCF_032584155.1","annotationInfo":{"method":"Best-placed reference protein set; GeneMarkS-2+","name":"NCBI Prokaryotic Genome Annotation Pipeline (PGAP)","pipeline":"NCBI Prokaryotic Genome Annotation Pipeline (PGAP)","provider":"NCBI RefSeq","releaseDate":"2023-10-18","softwareVersion":"6.6","stats":{"geneCounts":{"nonCoding":50,"proteinCoding":1082,"pseudogene":87,"total":1219}}},"assemblyInfo":{"assemblyLevel":"Contig","assemblyMethod":"ABySS v. 2.2.3","assemblyName":"ASM3258415v1","assemblyStatus":"current","assemblyType":"haploid","bioprojectAccession":"PRJNA1021588","bioprojectLineage":[{"bioprojects":[{"accession":"PRJNA1021588","title":"Sequencing and assembly of wMel-like Wolbachia"}]}],"biosample":{"accession":"SAMN37566920","attributes":[{"name":"host","value":"Drosophila bocqueti"},{"name":"collection_date","value":"missing"},{"name":"geo_loc_name","value":"Cameroon"},{"name":"sample_type","value":"whole organism"},{"name":"strain","value":"cf.bocqueti_14028-0771.00"}],"bioprojects":[{"accession":"PRJNA1021588"}],"description":{"organism":{"organismName":"Wolbachia endosymbiont of Drosophila bocqueti","taxId":3079769},"title":"Microbe sample from Wolbachia endosymbiont of Drosophila bocqueti"},"lastUpdated":"2023-10-06T15:51:37.595","models":["Microbe, viral or environmental"],"owner":{"contacts":[{}],"name":"University of Montana"},"package":"Microbe.1.0","publicationDate":"2023-09-27T00:00:00.000","sampleIds":[{"label":"Sample name","value":"wBocq"}],"status":{"status":"live","when":"2023-10-06T08:55:06.042"},"submissionDate":"2023-09-27T15:11:04.733"},"comments":"The annotation was added by the NCBI Prokaryotic Genome Annotation Pipeline (PGAP). Information about PGAP can be found here: https://www.ncbi.nlm.nih.gov/genome/annotation_prok/","pairedAssembly":{"accession":"GCA_032584155.1","annotationName":"NCBI Prokaryotic Genome Annotation Pipeline (PGAP)","status":"current"},"refseqCategory":"representative genome","releaseDate":"2023-10-12","sequencingTech":"Illumina MiSeq","submitter":"University of Montana"},"assemblyStats":{"contigL50":52,"contigN50":6356,"gcCount":"401568","gcPercent":35.5,"genomeCoverage":"50.0x","numberOfComponentSequences":255,"numberOfContigs":255,"totalSequenceLength":"1134576","totalUngappedLength":"1134576"},"averageNucleotideIdentity":{"bestAniMatch":{"ani":96.06,"assembly":"GCA_900100075.1","assemblyCoverage":0.41,"category":"type","organismName":"Chryseobacterium jejuense","typeAssemblyCoverage":0.09},"category":"category_na","comment":"na","matchStatus":"low_coverage","submittedOrganism":"Wolbachia endosymbiont of Drosophila bocqueti","submittedSpecies":"Wolbachia endosymbiont of Drosophila bocqueti","taxonomyCheckStatus":"Inconclusive"},"checkmInfo":{"checkmMarkerSet":"Wolbachia","checkmMarkerSetRank":"genus","checkmSpeciesTaxId":3079769,"checkmVersion":"v1.2.2","completeness":97.79,"completenessPercentile":100.0,"contamination":1.83},"currentAccession":"GCF_032584155.1","organism":{"infraspecificNames":{"strain":"cf.bocqueti_14028-0771.00"},"organismName":"Wolbachia endosymbiont of Drosophila bocqueti","taxId":3079769},"pairedAccession":"GCA_032584155.1","sourceDatabase":"SOURCE_DATABASE_REFSEQ","wgsInfo":{"masterWgsUrl":"https://www.ncbi.nlm.nih.gov/nuccore/JAWHTO000000000.1","wgsContigsUrl":"https://www.ncbi.nlm.nih.gov/Traces/wgs/JAWHTO01","wgsProjectAccession":"JAWHTO01"}}
{"accession":"GCF_032697525.1","annotationInfo":{"method":"Best-placed reference protein set; GeneMarkS-2+","name":"NCBI Prokaryotic Genome Annotation Pipeline (PGAP)","pipeline":"NCBI Prokaryotic Genome Annotation Pipeline (PGAP)","provider":"NCBI RefSeq","releaseDate":"2023-10-18","softwareVersion":"6.6","stats":{"geneCounts":{"nonCoding":100,"proteinCoding":4259,"pseudogene":109,"total":4468}}},"assemblyInfo":{"assemblyLevel":"Complete Genome","assemblyMethod":"Flye v. 2.9.1","assemblyName":"ASM3269752v1","assemblyStatus":"current","assemblyType":"haploid","bioprojectAccession":"PRJNA874112","bioprojectLineage":[{"bioprojects":[{"accession":"PRJNA874112","title":"Xanthomonas hortorum pv. pelargonii Outbreak 2022"}]}],"biosample":{"accession":"SAMN30526388","attributes":[{"name":"strain","value":"22-323"},{"name":"host","value":"Geranium maculatum"},{"name":"collection_date","value":"1991"},{"name":"geo_loc_name","value":"USA"},{"name":"sample_type","value":"cell culture"}],"bioprojects":[{"accession":"PRJNA874112"}],"description":{"organism":{"organismName":"Xanthomonas hydrangeae","taxId":2775159},"title":"Microbe sample from Xanthomonas hydrangeae"},"lastUpdated":"2023-09-01T00:50:37.507","models":["Microbe, viral or environmental"],"owner":{"contacts":[{}],"name":"Oregon State University"},"package":"Microbe.1.0","publicationDate":"2023-09-01T00:50:37.507","sampleIds":[{"label":"Sample name","value":"22-323"}],"status":{"status":"live","when":"2023-09-01T00:50:37.507"},"submissionDate":"2022-08-26T20:14:04.600"},"comments":"The annotation was added by the NCBI Prokaryotic Genome Annotation Pipeline (PGAP). Information about PGAP can be found here: https://www.ncbi.nlm.nih.gov/genome/annotation_prok/","pairedAssembly":{"accession":"GCA_032697525.1","annotationName":"NCBI Prokaryotic Genome Annotation Pipeline (PGAP)","status":"current"},"refseqCategory":"representative genome","releaseDate":"2023-10-16","sequencingTech":"Illumina HiSeq, Oxford Nanopore MinION","submitter":"Oregon State University"},"assemblyStats":{"contigL50":1,"contigN50":5283403,"gcCount":"3383548","gcPercent":64.0,"genomeCoverage":"72.4x","numberOfComponentSequences":1,"numberOfContigs":1,"numberOfScaffolds":1,"scaffoldL50":1,"scaffoldN50":5283403,"totalNumberOfChromosomes":1,"totalSequenceLength":"5283403","totalUngappedLength":"5283403"},"averageNucleotideIdentity":{"bestAniMatch":{"ani":95.13,"assembly":"GCA_003064105.1","assemblyCoverage":81.34,"category":"type","organismName":"Xanthomonas hortorum","typeAssemblyCoverage":77.81},"category":"category_na","comment":"na","matchStatus":"below_threshold_mismatch","submittedOrganism":"Xanthomonas hydrangeae","submittedSpecies":"Xanthomonas hydrangeae","taxonomyCheckStatus":"Inconclusive"},"checkmInfo":{"checkmMarkerSet":"Xanthomonas","checkmMarkerSetRank":"genus","checkmSpeciesTaxId":2775159,"checkmVersion":"v1.2.2","completeness":99.45,"completenessPercentile":100.0,"contamination":1.4},"currentAccession":"GCF_032697525.1","organism":{"infraspecificNames":{"strain":"22-323"},"organismName":"Xanthomonas hydrangeae","taxId":2775159},"pairedAccession":"GCA_032697525.1","sourceDatabase":"SOURCE_DATABASE_REFSEQ"}
{"accession":"GCF_032698475.1","annotationInfo":{"method":"Best-placed reference protein set; GeneMarkS-2+","name":"NCBI Prokaryotic Genome Annotation Pipeline (PGAP)","pipeline":"NCBI Prokaryotic Genome Annotation Pipeline (PGAP)","provider":"NCBI RefSeq","releaseDate":"2023-10-18","softwareVersion":"6.6","stats":{"geneCounts":{"nonCoding":209,"proteinCoding":4296,"pseudogene":114,"total":4619}}},"assemblyInfo":{"assemblyLevel":"Complete Genome","assemblyMethod":"Unicycler v. 0.4.8","assemblyName":"ASM3269847v1","assemblyStatus":"current","assemblyType":"haploid","bioprojectAccession":"PRJNA874112","bioprojectLineage":[{"bioprojects":[{"accession":"PRJNA874112","title":"Xanthomonas hortorum pv. pelargonii Outbreak 2022"}]}],"biosample":{"accession":"SAMN30526386","attributes":[{"name":"strain","value":"22-321"},{"name":"host","value":"Pelargonium x hortorum"},{"name":"collection_date","value":"1998"},{"name":"geo_loc_name","value":"USA"},{"name":"sample_type","value":"cell culture"}],"bioprojects":[{"accession":"PRJNA874112"}],"description":{"organism":{"organismName":"Xanthomonas dyei","taxId":743699},"title":"Microbe sample from Xanthomonas dyei"},"lastUpdated":"2023-09-01T00:50:37.483","models":["Microbe, viral or environmental"],"owner":{"contacts":[{}],"name":"Oregon State University"},"package":"Microbe.1.0","publicationDate":"2023-09-01T00:50:37.483","sampleIds":[{"label":"Sample name","value":"22-321"}],"status":{"status":"live","when":"2023-09-01T00:50:37.483"},"submissionDate":"2022-08-26T20:14:04.577"},"comments":"The annotation was added by the NCBI Prokaryotic Genome Annotation Pipeline (PGAP). Information about PGAP can be found here: https://www.ncbi.nlm.nih.gov/genome/annotation_prok/","pairedAssembly":{"accession":"GCA_032698475.1","annotationName":"NCBI Prokaryotic Genome Annotation Pipeline (PGAP)","status":"current"},"refseqCategory":"representative genome","releaseDate":"2023-10-16","sequencingTech":"Illumina HiSeq, Oxford Nanopore MinION","submitter":"Oregon State University"},"assemblyStats":{"contigL50":1,"contigN50":5296643,"gcCount":"3412502","gcPercent":64.5,"genomeCoverage":"153.1x","numberOfComponentSequences":1,"numberOfContigs":1,"numberOfScaffolds":1,"scaffoldL50":1,"scaffoldN50":5296643,"totalNumberOfChromosomes":1,"totalSequenceLength":"5296643","totalUngappedLength":"5296643"},"averageNucleotideIdentity":{"bestAniMatch":{"ani":98.79,"assembly":"GCA_020783675.1","assemblyCoverage":93.19,"category":"pathovar","organismName":"Xanthomonas dyei","typeAssemblyCoverage":94.27},"category":"category_na","comment":"na","matchStatus":"species_match","submittedAniMatch":{"ani":98.79,"assembly":"GCA_020783675.1","assemblyCoverage":93.19,"category":"pathovar","organismName":"Xanthomonas dyei pv. eucalypti","typeAssemblyCoverage":94.27},"submittedOrganism":"Xanthomonas dyei","submittedSpecies":"Xanthomonas dyei","taxonomyCheckStatus":"OK"},"checkmInfo":{"checkmMarkerSet":"Xanthomonas","checkmMarkerSetRank":"genus","checkmSpeciesTaxId":743699,"checkmVersion":"v1.2.2","completeness":99.41,"completenessPercentile":83.333336,"contamination":1.27},"currentAccession":"GCF_032698475.1","organism":{"infraspecificNames":{"strain":"22-321"},"organismName":"Xanthomonas dyei","taxId":743699},"pairedAccession":"GCA_032698475.1","sourceDatabase":"SOURCE_DATABASE_REFSEQ"}
{"accession":"GCF_032848195.1","annotationInfo":{"method":"Best-placed reference protein set; GeneMarkS-2+","name":"NCBI Prokaryotic Genome Annotation Pipeline (PGAP)","pipeline":"NCBI Prokaryotic Genome Annotation Pipeline (PGAP)","provider":"NCBI RefSeq","releaseDate":"2023-10-21","softwareVersion":"6.6","stats":{"geneCounts":{"nonCoding":41,"proteinCoding":1191,"pseudogene":73,"total":1305}}},"assemblyInfo":{"assemblyLevel":"Complete Genome","assemblyMethod":"Canu v. 2.2","assemblyName":"ASM3284819v1","assemblyStatus":"current","assemblyType":"haploid","bioprojectAccession":"PRJNA1021588","bioprojectLineage":[{"bioprojects":[{"accession":"PRJNA1021588","title":"Sequencing and assembly of wMel-like Wolbachia"}]}],"biosample":{"accession":"SAMN37567296","attributes":[{"name":"isolate","value":"mont_up-71"},{"name":"host","value":"Drosophila aff. chauvacae BK-2020"},{"name":"collection_date","value":"2018"},{"name":"geo_loc_name","value":"Sao Tome and Principe: Sao Tome"},{"name":"sample_type","value":"whole organism"}],"bioprojects":[{"accession":"PRJNA1021588"}],"description":{"organism":{"organismName":"Wolbachia endosymbiont of Drosophila aff. chauvacae BK-2020","taxId":3080329},"title":"Microbe sample from Wolbachia endosymbiont of Drosophila aff. chauvacae BK-2020"},"lastUpdated":"2023-10-10T15:10:06.035","models":["Microbe, viral or environmental"],"owner":{"contacts":[{}],"name":"University of Montana"},"package":"Microbe.1.0","publicationDate":"2023-09-27T00:00:00.000","sampleIds":[{"label":"Sample name","value":"wAch"}],"status":{"status":"live","when":"2023-10-10T15:10:06.035"},"submissionDate":"2023-09-27T15:45:06.670"},"comments":"The annotation was added by the NCBI Prokaryotic Genome Annotation Pipeline (PGAP). Information about PGAP can be found here: https://www.ncbi.nlm.nih.gov/genome/annotation_prok/","pairedAssembly":{"accession":"GCA_032848195.1","annotationName":"NCBI Prokaryotic Genome Annotation Pipeline (PGAP)","status":"current"},"refseqCategory":"representative genome","releaseDate":"2023-10-19","sequencingTech":"Oxford Nanopore MinION","submitter":"University of Montana"},"assemblyStats":{"contigL50":1,"contigN50":1244713,"gcCount":"439390","gcPercent":35.5,"genomeCoverage":"50.0x","numberOfComponentSequences":1,"numberOfContigs":1,"numberOfScaffolds":1,"scaffoldL50":1,"scaffoldN50":1244713,"totalNumberOfChromosomes":1,"totalSequenceLength":"1244713","totalUngappedLength":"1244713"},"averageNucleotideIdentity":{"bestAniMatch":{"ani":93.91,"assembly":"GCA_025821345.1","assemblyCoverage":1.2,"category":"type","organismName":"Mycolicibacterium aurum","typeAssemblyCoverage":0.25},"category":"category_na","comment":"na","matchStatus":"low_coverage","submittedOrganism":"Wolbachia endosymbiont of Drosophila aff. chauvacae BK_2020","submittedSpecies":"Wolbachia endosymbiont of Drosophila aff. chauvacae BK_2020","taxonomyCheckStatus":"Inconclusive"},"checkmInfo":{"checkmMarkerSet":"Wolbachia","checkmMarkerSetRank":"genus","checkmSpeciesTaxId":3080329,"checkmVersion":"v1.2.2","completeness":99.09,"completenessPercentile":100.0},"currentAccession":"GCF_032848195.1","organism":{"infraspecificNames":{"isolate":"mont_up-71"},"organismName":"Wolbachia endosymbiont of Drosophila aff. chauvacae BK-2020","taxId":3080329},"pairedAccession":"GCA_032848195.1","sourceDatabase":"SOURCE_DATABASE_REFSEQ"}
{"accession":"GCF_032849005.1","annotationInfo":{"method":"Best-placed reference protein set; GeneMarkS-2+","name":"NCBI Prokaryotic Genome Annotation Pipeline (PGAP)","pipeline":"NCBI Prokaryotic Genome Annotation Pipeline (PGAP)","provider":"NCBI RefSeq","releaseDate":"2023-10-21","softwareVersion":"6.6","stats":{"geneCounts":{"nonCoding":41,"proteinCoding":1224,"pseudogene":52,"total":1317}}},"assemblyInfo":{"assemblyLevel":"Complete Genome","assemblyMethod":"Canu v. 2.2","assemblyName":"ASM3284900v1","assemblyStatus":"current","assemblyType":"haploid","bioprojectAccession":"PRJNA1021588","bioprojectLineage":[{"bioprojects":[{"accession":"PRJNA1021588","title":"Sequencing and assembly of wMel-like Wolbachia"}]}],"biosample":{"accession":"SAMN37567295","attributes":[{"name":"isolate","value":"car7-4"},{"name":"host","value":"Zaprionus tsacasi"},{"name":"collection_date","value":"2018"},{"name":"geo_loc_name","value":"Sao Tome and Principe: Sao Tome"},{"name":"sample_type","value":"whole organism"}],"bioprojects":[{"accession":"PRJNA1021588"}],"description":{"organism":{"organismName":"Wolbachia endosymbiont of Zaprionus tsacasi","taxId":2603209},"title":"Microbe sample from Wolbachia endosymbiont of Zaprionus tsacasi"},"lastUpdated":"2023-09-27T15:45:06.657","models":["Microbe, viral or environmental"],"owner":{"contacts":[{}],"name":"University of Montana"},"package":"Microbe.1.0","publicationDate":"2023-09-27T00:00:00.000","sampleIds":[{"label":"Sample name","value":"wZts"}],"status":{"status":"live","when":"2023-09-27T15:45:06.657"},"submissionDate":"2023-09-27T15:45:06.657"},"comments":"The annotation was added by the NCBI Prokaryotic Genome Annotation Pipeline (PGAP). Information about PGAP can be found here: https://www.ncbi.nlm.nih.gov/genome/annotation_prok/","pairedAssembly":{"accession":"GCA_032849005.1","annotationName":"NCBI Prokaryotic Genome Annotation Pipeline (PGAP)","status":"current"},"refseqCategory":"representative genome","releaseDate":"2023-10-19","sequencingTech":"Oxford Nanopore MinION","submitter":"University of Montana"},"assemblyStats":{"contigL50":1,"contigN50":1279110,"gcCount":"451207","gcPercent":35.5,"genomeCoverage":"50.0x","numberOfComponentSequences":1,"numberOfContigs":1,"numberOfScaffolds":1,"scaffoldL50":1,"scaffoldN50":1279110,"totalNumberOfChromosomes":1,"totalSequenceLength":"1279110","totalUngappedLength":"1279110"},"averageNucleotideIdentity":{"bestAniMatch":{"ani":95.12,"assembly":"GCA_025821345.1","assemblyCoverage":1.09,"category":"type","organismName":"Mycolicibacterium aurum","typeAssemblyCoverage":0.23},"category":"category_na","comment":"na","matchStatus":"low_coverage","submittedOrganism":"Wolbachia endosymbiont of Zaprionus tsacasi","submittedSpecies":"Wolbachia endosymbiont of Zaprionus tsacasi","taxonomyCheckStatus":"Inconclusive"},"checkmInfo":{"checkmMarkerSet":"Wolbachia","checkmMarkerSetRank":"genus","checkmSpeciesTaxId":2603209,"checkmVersion":"v1.2.2","completeness":98.55,"completenessPercentile":100.0},"currentAccession":"GCF_032849005.1","organism":{"infraspecificNames":{"isolate":"car7-4"},"organismName":"Wolbachia endosymbiont of Zaprionus tsacasi","taxId":2603209},"pairedAccession":"GCA_032849005.1","sourceDatabase":"SOURCE_DATABASE_REFSEQ"}
{"accession":"GCF_033042245.1","annotationInfo":{"method":"Best-placed reference protein set; GeneMarkS-2+","name":"NCBI Prokaryotic Genome Annotation Pipeline (PGAP)","pipeline":"NCBI Prokaryotic Genome Annotation Pipeline (PGAP)","provider":"NCBI RefSeq","releaseDate":"2023-10-28","softwareVersion":"6.6","stats":{"geneCounts":{"nonCoding":48,"proteinCoding":1255,"pseudogene":79,"total":1382}}},"assemblyInfo":{"assemblyLevel":"Scaffold","assemblyMethod":"ABySS v. 2.2.3","assemblyName":"ASM3304224v1","assemblyStatus":"current","assemblyType":"haploid","bioprojectAccession":"PRJNA1021588","bioprojectLineage":[{"bioprojects":[{"accession":"PRJNA1021588","title":"Sequencing and assembly of wMel-like Wolbachia"}]}],"biosample":{"accession":"SAMN37888360","attributes":[{"name":"strain","value":"SaoTome_04"},{"name":"host","value":"Zaprionus taronus"},{"name":"collection_date","value":"2015-10"},{"name":"geo_loc_name","value":"USA"},{"name":"sample_type","value":"Whole fly"}],"bioprojects":[{"accession":"PRJNA1021588"}],"description":{"organism":{"organismName":"Wolbachia endosymbiont of Zaprionus taronus","taxId":2603208},"title":"Microbe sample from Wolbachia endosymbiont of Zaprionus taronus"},"lastUpdated":"2023-10-19T22:44:05.309","models":["Microbe, viral or environmental"],"owner":{"contacts":[{}],"name":"University of Montana"},"package":"Microbe.1.0","publicationDate":"2023-10-19T00:00:00.000","sampleIds":[{"label":"Sample name","value":"ztaronus_saotome_04_wb"}],"status":{"status":"live","when":"2023-10-19T22:44:05.309"},"submissionDate":"2023-10-19T22:44:05.309"},"comments":"The annotation was added by the NCBI Prokaryotic Genome Annotation Pipeline (PGAP). Information about PGAP can be found here: https://www.ncbi.nlm.nih.gov/genome/annotation_prok/","pairedAssembly":{"accession":"GCA_033042245.1","annotationName":"NCBI Prokaryotic Genome Annotation Pipeline (PGAP)","status":"current"},"refseqCategory":"representative genome","releaseDate":"2023-10-25","sequencingTech":"Illumina HiSeq","submitter":"University of Montana"},"assemblyStats":{"contigL50":29,"contigN50":17152,"gcCount":"491169","gcPercent":35.5,"genomeCoverage":"20.0x","numberOfComponentSequences":136,"numberOfContigs":144,"numberOfScaffolds":136,"scaffoldL50":28,"scaffoldN50":18575,"totalSequenceLength":"1390699","totalUngappedLength":"1390299"},"averageNucleotideIdentity":{"bestAniMatch":{"ani":93.74,"assembly":"GCA_025821345.1","assemblyCoverage":1.12,"category":"type","organismName":"Mycolicibacterium aurum","typeAssemblyCoverage":0.26},"category":"category_na","comment":"na","matchStatus":"low_coverage","submittedOrganism":"Wolbachia endosymbiont of Zaprionus taronus","submittedSpecies":"Wolbachia endosymbiont of Zaprionus taronus","taxonomyCheckStatus":"Inconclusive"},"checkmInfo":{"checkmMarkerSet":"Wolbachia","checkmMarkerSetRank":"genus","checkmSpeciesTaxId":2603208,"checkmVersion":"v1.2.2","completeness":99.09,"completenessPercentile":100.0,"contamination":0.18},"currentAccession":"GCF_033042245.1","organism":{"infraspecificNames":{"strain":"SaoTome_04"},"organismName":"Wolbachia endosymbiont of Zaprionus taronus","taxId":2603208},"pairedAccession":"GCA_033042245.1","sourceDatabase":"SOURCE_DATABASE_REFSEQ","wgsInfo":{"masterWgsUrl":"https://www.ncbi.nlm.nih.gov/nuccore/JAWLJC000000000.1","wgsContigsUrl":"https://www.ncbi.nlm.nih.gov/Traces/wgs/JAWLJC01","wgsProjectAccession":"JAWLJC01"}}
{"accession":"GCF_033095965.1","annotationInfo":{"method":"Best-placed reference protein set; GeneMarkS-2+","name":"NCBI Prokaryotic Genome Annotation Pipeline (PGAP)","pipeline":"NCBI Prokaryotic Genome Annotation Pipeline (PGAP)","provider":"NCBI RefSeq","releaseDate":"2024-02-11","softwareVersion":"6.6","stats":{"geneCounts":{"nonCoding":60,"proteinCoding":2049,"pseudogene":36,"total":2145}}},"assemblyInfo":{"assemblyLevel":"Complete Genome","assemblyMethod":"Canu 1.0.6","assemblyName":"ASM3309596v1","assemblyStatus":"current","assemblyType":"haploid","bioprojectAccession":"PRJDB13360","bioprojectLineage":[{"bioprojects":[{"accession":"PRJDB13360","title":"Lactobacillus spp. genome sequencing project"}]}],"biosample":{"accession":"SAMD00453222","attributes":[{"name":"sample_name","value":"KimC2"},{"name":"collection_date","value":"2018-06"},{"name":"env_broad_scale","value":"missing"},{"name":"env_local_scale","value":"missing"},{"name":"env_medium","value":"missing"},{"name":"geo_loc_name","value":"missing"},{"name":"isol_growth_condt","value":"missing"},{"name":"isolation_source","value":"Insect gut"},{"name":"lat_lon","value":"35.64 N 139.63 E"},{"name":"locus_tag_prefix","value":"KIMC2"},{"name":"num_replicons","value":"missing"},{"name":"ref_biomaterial","value":"missing"},{"name":"strain","value":"KimC2"},{"name":"type-material","value":"type strain of Xylocopilactobacillus apis"}],"bioprojects":[{"accession":"PRJDB13360"}],"description":{"comment":"Keywords: GSC:MIxS;MIGS:6.0","organism":{"organismName":"Xylocopilactobacillus apis","taxId":2932183},"title":"Lactobacillus sp. KimC2"},"lastUpdated":"2024-02-04T21:07:30.372","models":["MIGS.ba"],"owner":{"name":"NODAI Genome Research Center, Tokyo University of Agriculture"},"package":"MIGS.ba.6.0","publicationDate":"2023-06-12T00:00:00.000","sampleIds":[{"db":"SRA","value":"DRS311343"}],"status":{"status":"live","when":"2023-06-12T18:05:53.977"},"submissionDate":"2023-06-12T13:06:06.013"},"pairedAssembly":{"accession":"GCA_033095965.1","annotationName":"Annotation submitted by NODAI Genome Research Center, Tokyo University of Agriculture","status":"current"},"refseqCategory":"representative genome","releaseDate":"2023-06-13","sequencingTech":"PacBio RS II","submitter":"NODAI Genome Research Center, Tokyo University of Agriculture"},"assemblyStats":{"contigL50":1,"contigN50":2271855,"gcCount":"793481","gcPercent":35.0,"genomeCoverage":"495.0x","numberOfComponentSequences":1,"numberOfContigs":1,"numberOfScaffolds":1,"scaffoldL50":1,"scaffoldN50":2271855,"totalNumberOfChromosomes":1,"totalSequenceLength":"2271855","totalUngappedLength":"2271855"},"averageNucleotideIdentity":{"bestAniMatch":{"ani":82.74,"assembly":"GCA_033095985.1","assemblyCoverage":15.44,"category":"type","organismName":"Xylocopilactobacillus apicola","typeAssemblyCoverage":15.18},"category":"type","comment":"Assembly is the type_strain, mismatch is within genus and expected","matchStatus":"below_threshold_mismatch","submittedOrganism":"Xylocopilactobacillus apis","submittedSpecies":"Xylocopilactobacillus apis","taxonomyCheckStatus":"OK"},"checkmInfo":{"checkmMarkerSet":"Lactobacillaceae","checkmMarkerSetRank":"family","checkmSpeciesTaxId":2932183,"checkmVersion":"v1.2.2","completeness":93.01,"completenessPercentile":100.0},"currentAccession":"GCF_033095965.1","organism":{"infraspecificNames":{"strain":"KimC2"},"organismName":"Xylocopilactobacillus apis","taxId":2932183},"pairedAccession":"GCA_033095965.1","sourceDatabase":"SOURCE_DATABASE_REFSEQ","typeMaterial":{"typeDisplayText":"assembly from type material","typeLabel":"TYPE_MATERIAL"}}
{"accession":"GCF_033095985.1","annotationInfo":{"method":"Best-placed reference protein set; GeneMarkS-2+","name":"NCBI Prokaryotic Genome Annotation Pipeline (PGAP)","pipeline":"NCBI Prokaryotic Genome Annotation Pipeline (PGAP)","provider":"NCBI RefSeq","releaseDate":"2024-02-11","softwareVersion":"6.6","stats":{"geneCounts":{"nonCoding":61,"proteinCoding":2130,"pseudogene":28,"total":2219}}},"assemblyInfo":{"assemblyLevel":"Complete Genome","assemblyMethod":"Canu 1.0.6","assemblyName":"ASM3309598v1","assemblyStatus":"current","assemblyType":"haploid","bioprojectAccession":"PRJDB13360","bioprojectLineage":[{"bioprojects":[{"accession":"PRJDB13360","title":"Lactobacillus spp. genome sequencing project"}]}],"biosample":{"accession":"SAMD00453223","attributes":[{"name":"sample_name","value":"XA3"},{"name":"collection_date","value":"2021-08"},{"name":"env_broad_scale","value":"missing"},{"name":"env_local_scale","value":"missing"},{"name":"env_medium","value":"missing"},{"name":"geo_loc_name","value":"missing"},{"name":"isol_growth_condt","value":"missing"},{"name":"isolation_source","value":"Insect gut"},{"name":"lat_lon","value":"35.63 N 139.62 E"},{"name":"locus_tag_prefix","value":"XA3"},{"name":"num_replicons","value":"missing"},{"name":"ref_biomaterial","value":"missing"},{"name":"strain","value":"XA3"},{"name":"type-material","value":"type strain of Xylocopilactobacillus apicola"}],"bioprojects":[{"accession":"PRJDB13360"}],"description":{"comment":"Keywords: GSC:MIxS;MIGS:6.0","organism":{"organismName":"Xylocopilactobacillus apicola","taxId":2932184},"title":"Lactobacillus sp. XA3"},"lastUpdated":"2024-02-04T21:07:30.394","models":["MIGS.ba"],"owner":{"name":"NODAI Genome Research Center, Tokyo University of Agriculture"},"package":"MIGS.ba.6.0","publicationDate":"2023-06-12T00:00:00.000","sampleIds":[{"db":"SRA","value":"DRS311344"}],"status":{"status":"live","when":"2023-06-12T18:05:54.027"},"submissionDate":"2023-06-12T13:06:06.040"},"pairedAssembly":{"accession":"GCA_033095985.1","annotationName":"Annotation submitted by NODAI Genome Research Center, Tokyo University of Agriculture","status":"current"},"refseqCategory":"representative genome","releaseDate":"2023-06-13","sequencingTech":"PacBio Sequel I","submitter":"NODAI Genome Research Center, Tokyo University of Agriculture"},"assemblyStats":{"contigL50":1,"contigN50":2311735,"gcCount":"871535","gcPercent":37.5,"genomeCoverage":"328.0x","numberOfComponentSequences":1,"numberOfContigs":1,"numberOfScaffolds":1,"scaffoldL50":1,"scaffoldN50":2311735,"totalNumberOfChromosomes":1,"totalSequenceLength":"2311735","totalUngappedLength":"2311735"},"averageNucleotideIdentity":{"bestAniMatch":{"ani":82.72,"assembly":"GCA_033095965.1","assemblyCoverage":15.25,"category":"type","organismName":"Xylocopilactobacillus apis","typeAssemblyCoverage":15.51},"category":"type","comment":"Assembly is the type_strain, mismatch is within genus and expected","matchStatus":"below_threshold_mismatch","submittedOrganism":"Xylocopilactobacillus apicola","submittedSpecies":"Xylocopilactobacillus apicola","taxonomyCheckStatus":"OK"},"checkmInfo":{"checkmMarkerSet":"Lactobacillaceae","checkmMarkerSetRank":"family","checkmSpeciesTaxId":2932184,"checkmVersion":"v1.2.2","completeness":92.82,"completenessPercentile":100.0,"contamination":1.96},"currentAccession":"GCF_033095985.1","organism":{"infraspecificNames":{"strain":"XA3"},"organismName":"Xylocopilactobacillus apicola","taxId":2932184},"pairedAccession":"GCA_033095985.1","sourceDatabase":"SOURCE_DATABASE_REFSEQ","typeMaterial":{"typeDisplayText":"assembly from type material","typeLabel":"TYPE_MATERIAL"}}
{"accession":"GCF_033170365.1","annotationInfo":{"method":"Best-placed reference protein set; GeneMarkS-2+","name":"GCF_033170365.1-RS_2024_04_08","pipeline":"NCBI Prokaryotic Genome Annotation Pipeline (PGAP)","provider":"NCBI RefSeq","releaseDate":"2024-04-08","softwareVersion":"6.7","stats":{"geneCounts":{"nonCoding":67,"proteinCoding":4174,"pseudogene":51,"total":4292}}},"assemblyInfo":{"assemblyLevel":"Complete Genome","assemblyMethod":"Flye v. 2.9-b1768; Necat v. 0.0.1_update20200803; Miniasm v. 0.3-r179; Raven v. 1.8.1","assemblyName":"ASM3317036v1","assemblyStatus":"current","assemblyType":"haploid","bioprojectAccession":"PRJNA970521","bioprojectLineage":[{"bioprojects":[{"accession":"PRJNA970521","title":"Sequencing of Xanthomonas rydalmerensis"}]}],"biosample":{"accession":"SAMN35004908","attributes":[{"name":"host","value":"Fragaria x ananassa"},{"name":"collection_date","value":"1976"},{"name":"geo_loc_name","value":"Australia:Rydalmere"},{"name":"sample_type","value":"Cell culture"},{"name":"biomaterial_provider","value":"NSW Plant Pathology & Mycology Herbarium"},{"name":"collected_by","value":"J.K. McGechan"},{"name":"culture_collection","value":"DAR:34857"},{"name":"lat_lon","value":"33.8 S 151.03334 E"},{"name":"isolate","value":"missing"},{"name":"strain","value":"DM-2023"}],"bioprojects":[{"accession":"PRJNA970521"}],"description":{"organism":{"organismName":"Xanthomonas rydalmerensis","taxId":3046274},"title":"Microbe sample from Xanthomonas rydalmerensis"},"lastUpdated":"2024-04-03T21:07:04.596","models":["Microbe, viral or environmental"],"owner":{"contacts":[{}],"name":"NSW Department of Primary Industries"},"package":"Microbe.1.0","publicationDate":"2023-10-31T00:00:00.000","sampleIds":[{"label":"Sample name","value":"DAR34857"},{"db":"SRA","value":"SRS18314168"}],"status":{"status":"live","when":"2023-10-31T06:00:02.768"},"submissionDate":"2023-05-09T01:44:05.060"},"comments":"The annotation was added by the NCBI Prokaryotic Genome Annotation Pipeline (PGAP). Information about PGAP can be found here: https://www.ncbi.nlm.nih.gov/genome/annotation_prok/","pairedAssembly":{"accession":"GCA_033170365.1","annotationName":"NCBI Prokaryotic Genome Annotation Pipeline (PGAP)","status":"current"},"refseqCategory":"representative genome","releaseDate":"2023-11-01","sequencingTech":"Oxford Nanopore PromethION","submitter":"NSW Department of Primary Industries"},"assemblyStats":{"contigL50":1,"contigN50":5041901,"gcCount":"3463032","gcPercent":68.5,"genomeCoverage":"33.0x","numberOfComponentSequences":1,"numberOfContigs":1,"numberOfScaffolds":1,"scaffoldL50":1,"scaffoldN50":5041901,"totalNumberOfChromosomes":1,"totalSequenceLength":"5041901","totalUngappedLength":"5041901"},"averageNucleotideIdentity":{"bestAniMatch":{"ani":93.3,"assembly":"GCA_022669045.1","assemblyCoverage":83.98,"category":"type","organismName":"Xanthomonas indica","typeAssemblyCoverage":88.28},"category":"category_na","comment":"na","matchStatus":"below_threshold_mismatch","submittedOrganism":"Xanthomonas rydalmerensis","submittedSpecies":"Xanthomonas rydalmerensis","taxonomyCheckStatus":"Inconclusive"},"checkmInfo":{"checkmMarkerSet":"Xanthomonas","checkmMarkerSetRank":"genus","checkmSpeciesTaxId":3046274,"checkmVersion":"v1.2.2","completeness":96.68,"completenessPercentile":100.0,"contamination":3.32},"currentAccession":"GCF_033170365.1","organism":{"infraspecificNames":{"strain":"DM-2023"},"organismName":"Xanthomonas rydalmerensis","taxId":3046274},"pairedAccession":"GCA_033170365.1","sourceDatabase":"SOURCE_DATABASE_REFSEQ"}
{"accession":"GCF_033949345.1","annotationInfo":{"method":"Best-placed reference protein set; GeneMarkS-2+","name":"GCF_033949345.1-RS_2024_03_16","pipeline":"NCBI Prokaryotic Genome Annotation Pipeline (PGAP)","provider":"NCBI RefSeq","releaseDate":"2024-03-16","softwareVersion":"6.7","stats":{"geneCounts":{"nonCoding":61,"proteinCoding":3723,"pseudogene":147,"total":3931}}},"assemblyInfo":{"assemblyLevel":"Contig","assemblyMethod":"Velvet v. 1.2.10","assemblyName":"ASM3394934v1","assemblyStatus":"current","assemblyType":"haploid","bioprojectAccession":"PRJNA543437","bioprojectLineage":[{"bioprojects":[{"accession":"PRJNA543437","title":"Xenorhabdus littoralis strain:Reich Genome sequencing and assembly"}]}],"biosample":{"accession":"SAMN11666365","attributes":[{"name":"strain","value":"Reich"},{"name":"host","value":"Galleria mellonella"},{"name":"isolation_source","value":"Hemolymph"},{"name":"collection_date","value":"2015-05-01"},{"name":"geo_loc_name","value":"Argentina"},{"name":"sample_type","value":"Axenic culture"}],"bioprojects":[{"accession":"PRJNA543437"}],"description":{"organism":{"organismName":"Xenorhabdus littoralis","taxId":2582835},"title":"Microbe sample from Xenorhabdus littoralis"},"lastUpdated":"2024-03-11T21:07:02.622","models":["Microbe, viral or environmental"],"owner":{"contacts":[{}],"name":"Universidad Nacional de Villa Maria"},"package":"Microbe.1.0","publicationDate":"2023-05-17T00:00:00.000","sampleIds":[{"label":"Sample name","value":"Santa Fe 3"}],"status":{"status":"live","when":"2023-05-17T00:50:14.463"},"submissionDate":"2019-05-17T09:20:04.220"},"comments":"The annotation was added by the NCBI Prokaryotic Genome Annotation Pipeline (PGAP). Information about PGAP can be found here: https://www.ncbi.nlm.nih.gov/genome/annotation_prok/","pairedAssembly":{"accession":"GCA_033949345.1","annotationName":"NCBI Prokaryotic Genome Annotation Pipeline (PGAP)","status":"current"},"refseqCategory":"representative genome","releaseDate":"2023-11-24","sequencingTech":"Illumina HiSeq","submitter":"Universidad Nacional de Villa Maria"},"assemblyStats":{"contigL50":18,"contigN50":85375,"gcCount":"1965789","gcPercent":43.5,"genomeCoverage":"100.0x","numberOfComponentSequences":335,"numberOfContigs":335,"totalSequenceLength":"4505900","totalUngappedLength":"4505900"},"averageNucleotideIdentity":{"bestAniMatch":{"ani":87.47,"assembly":"GCA_016306625.1","assemblyCoverage":59.81,"category":"type","organismName":"Xenorhabdus lircayensis","typeAssemblyCoverage":62.79},"category":"category_na","comment":"na","matchStatus":"below_threshold_mismatch","submittedOrganism":"Xenorhabdus littoralis","submittedSpecies":"Xenorhabdus littoralis","taxonomyCheckStatus":"Inconclusive"},"checkmInfo":{"checkmMarkerSet":"Xenorhabdus","checkmMarkerSetRank":"genus","checkmSpeciesTaxId":2582835,"checkmVersion":"v1.2.2","completeness":95.46,"completenessPercentile":100.0,"contamination":10.59},"currentAccession":"GCF_033949345.1","organism":{"infraspecificNames":{"strain":"Reich"},"organismName":"Xenorhabdus littoralis","taxId":2582835},"pairedAccession":"GCA_033949345.1","sourceDatabase":"SOURCE_DATABASE_REFSEQ","wgsInfo":{"masterWgsUrl":"https://www.ncbi.nlm.nih.gov/nuccore/VCDP00000000.1","wgsContigsUrl":"https://www.ncbi.nlm.nih.gov/Traces/wgs/VCDP01","wgsProjectAccession":"VCDP01"}}
{"accession":"GCF_033949405.1","annotationInfo":{"method":"Best-placed reference protein set; GeneMarkS-2+","name":"GCF_033949405.1-RS_2024_03_16","pipeline":"NCBI Prokaryotic Genome Annotation Pipeline (PGAP)","provider":"NCBI RefSeq","releaseDate":"2024-03-16","softwareVersion":"6.7","stats":{"geneCounts":{"nonCoding":61,"proteinCoding":3874,"pseudogene":131,"total":4066}}},"assemblyInfo":{"assemblyLevel":"Contig","assemblyMethod":"Velvet v. 1.2.10","assemblyName":"ASM3394940v1","assemblyStatus":"current","assemblyType":"haploid","bioprojectAccession":"PRJNA543433","bioprojectLineage":[{"bioprojects":[{"accession":"PRJNA543433","title":"Xenorhabdus santafensis strain:12 Genome sequencing and assembly"}]}],"biosample":{"accession":"SAMN11666344","attributes":[{"name":"strain","value":"12"},{"name":"host","value":"Galleria mellonella"},{"name":"isolation_source","value":"soil"},{"name":"collection_date","value":"2015-05-01"},{"name":"geo_loc_name","value":"Argentina"},{"name":"sample_type","value":"axenic culture"},{"name":"type-material","value":"type strain of Xenorhabdus santafensis"}],"bioprojects":[{"accession":"PRJNA543433"}],"description":{"organism":{"organismName":"Xenorhabdus santafensis","taxId":2582833},"title":"Microbe sample from Xenorhabdus santafensis"},"lastUpdated":"2024-03-11T21:07:02.551","models":["Microbe, viral or environmental"],"owner":{"contacts":[{}],"name":"Universidad Nacional de Villa Maria"},"package":"Microbe.1.0","publicationDate":"2023-05-17T00:00:00.000","sampleIds":[{"label":"Sample name","value":"Santa Fe no. 12"}],"status":{"status":"live","when":"2023-05-17T00:50:14.440"},"submissionDate":"2019-05-17T09:04:03.706"},"comments":"The annotation was added by the NCBI Prokaryotic Genome Annotation Pipeline (PGAP). Information about PGAP can be found here: https://www.ncbi.nlm.nih.gov/genome/annotation_prok/\nBacteria and source DNA available from Facultad de Ciencias Agrarias","pairedAssembly":{"accession":"GCA_033949405.1","annotationName":"NCBI Prokaryotic Genome Annotation Pipeline (PGAP)","status":"current"},"refseqCategory":"representative genome","releaseDate":"2023-11-24","sequencingTech":"Illumina HiSeq","submitter":"Universidad Nacional de Villa Maria"},"assemblyStats":{"contigL50":17,"contigN50":77024,"gcCount":"2038475","gcPercent":43.5,"genomeCoverage":"100.0x","numberOfComponentSequences":549,"numberOfContigs":549,"totalSequenceLength":"4692027","totalUngappedLength":"4692027"},"averageNucleotideIdentity":{"bestAniMatch":{"ani":90.86,"assembly":"GCA_002632685.1","assemblyCoverage":79.39,"category":"type","organismName":"Xenorhabdus mauleonii","typeAssemblyCoverage":72.36},"category":"type","comment":"Assembly is the type_strain, mismatch is within genus and expected","matchStatus":"below_threshold_mismatch","submittedOrganism":"Xenorhabdus santafensis","submittedSpecies":"Xenorhabdus santafensis","taxonomyCheckStatus":"OK"},"checkmInfo":{"checkmMarkerSet":"Xenorhabdus","checkmMarkerSetRank":"genus","checkmSpeciesTaxId":2582833,"checkmVersion":"v1.2.2","completeness":93.68,"completenessPercentile":100.0,"contamination":9.7},"currentAccession":"GCF_033949405.1","organism":{"infraspecificNames":{"strain":"12"},"organismName":"Xenorhabdus santafensis","taxId":2582833},"pairedAccession":"GCA_033949405.1","sourceDatabase":"SOURCE_DATABASE_REFSEQ","typeMaterial":{"typeDisplayText":"assembly from type material","typeLabel":"TYPE_MATERIAL"},"wgsInfo":{"masterWgsUrl":"https://www.ncbi.nlm.nih.gov/nuccore/VCDN00000000.1","wgsContigsUrl":"https://www.ncbi.nlm.nih.gov/Traces/wgs/VCDN01","wgsProjectAccession":"VCDN01"}}
{"accession":"GCF_034006335.1","annotationInfo":{"method":"Best-placed reference protein set; GeneMarkS-2+","name":"NCBI Prokaryotic Genome Annotation Pipeline (PGAP)","pipeline":"NCBI Prokaryotic Genome Annotation Pipeline (PGAP)","provider":"NCBI RefSeq","releaseDate":"2023-12-02","softwareVersion":"6.6","stats":{"geneCounts":{"nonCoding":101,"proteinCoding":3380,"pseudogene":895,"total":4376}}},"assemblyInfo":{"assemblyLevel":"Contig","assemblyMethod":"Unicycler v. 0.5.0","assemblyName":"ASM3400633v1","assemblyStatus":"current","assemblyType":"haploid","bioprojectAccession":"PRJNA1023865","bioprojectLineage":[{"bioprojects":[{"accession":"PRJNA1023865","title":"Virgibacillus soli strain:CC-YMP-6 Genome sequencing and assembly"}]}],"biosample":{"accession":"SAMN37674218","attributes":[{"name":"strain","value":"CC-YMP-6"},{"name":"isolation_source","value":"soil"},{"name":"collection_date","value":"2007"},{"name":"geo_loc_name","value":"Taiwan: Yang-Ming mountain"},{"name":"sample_type","value":"Cell culture"},{"name":"type-material","value":"type strain of Virgibacillus soli"}],"bioprojects":[{"accession":"PRJNA1023865"}],"description":{"organism":{"organismName":"Virgibacillus soli","taxId":480284},"title":"Microbe sample from Virgibacillus soli"},"lastUpdated":"2023-12-01T18:44:05.293","models":["Microbe, viral or environmental"],"owner":{"contacts":[{}],"name":"University of Galway"},"package":"Microbe.1.0","publicationDate":"2023-12-01T18:44:05.293","sampleIds":[{"label":"Sample name","value":"CC-YMP-6"}],"status":{"status":"live","when":"2023-12-01T18:44:05.293"},"submissionDate":"2023-10-04T09:51:03.643"},"comments":"The annotation was added by the NCBI Prokaryotic Genome Annotation Pipeline (PGAP). Information about PGAP can be found here: https://www.ncbi.nlm.nih.gov/genome/annotation_prok/\nBacteria and source DNA available from University of Galway, Galway, Ireland","pairedAssembly":{"accession":"GCA_034006335.1","annotationName":"NCBI Prokaryotic Genome Annotation Pipeline (PGAP)","status":"current"},"refseqCategory":"representative genome","releaseDate":"2023-11-30","sequencingTech":"Oxford Nanopore MinION; Illumina NovaSeq","submitter":"University of Galway"},"assemblyStats":{"contigL50":1,"contigN50":1950473,"gcCount":"1400676","gcPercent":36.0,"genomeCoverage":"100.0x","numberOfComponentSequences":7,"numberOfContigs":7,"totalSequenceLength":"3876281","totalUngappedLength":"3876281"},"averageNucleotideIdentity":{"bestAniMatch":{"ani":93.14,"assembly":"GCA_016909185.1","assemblyCoverage":1.41,"category":"type","organismName":"Siminovitchia thermophila","typeAssemblyCoverage":1.14},"category":"type","comment":"Assembly is the type_strain, no match is expected","matchStatus":"low_coverage","submittedOrganism":"Virgibacillus soli","submittedSpecies":"Virgibacillus soli","taxonomyCheckStatus":"OK"},"checkmInfo":{"checkmMarkerSet":"Bacillaceae","checkmMarkerSetRank":"family","checkmSpeciesTaxId":480284,"checkmVersion":"v1.2.2","completeness":62.78,"completenessPercentile":100.0,"contamination":2.1},"currentAccession":"GCF_034006335.1","organism":{"infraspecificNames":{"strain":"CC-YMP-6"},"organismName":"Virgibacillus soli","taxId":480284},"pairedAccession":"GCA_034006335.1","sourceDatabase":"SOURCE_DATABASE_REFSEQ","typeMaterial":{"typeDisplayText":"assembly from type material","typeLabel":"TYPE_MATERIAL"},"wgsInfo":{"masterWgsUrl":"https://www.ncbi.nlm.nih.gov/nuccore/JAWDIQ000000000.1","wgsContigsUrl":"https://www.ncbi.nlm.nih.gov/Traces/wgs/JAWDIQ01","wgsProjectAccession":"JAWDIQ01"}}
{"accession":"GCF_034086145.1","annotationInfo":{"method":"Best-placed reference protein set; GeneMarkS-2+","name":"NCBI Prokaryotic Genome Annotation Pipeline (PGAP)","pipeline":"NCBI Prokaryotic Genome Annotation Pipeline (PGAP)","provider":"NCBI RefSeq","releaseDate":"2023-12-06","softwareVersion":"6.6","stats":{"geneCounts":{"nonCoding":50,"proteinCoding":2848,"pseudogene":7,"total":2905}}},"assemblyInfo":{"assemblyLevel":"Contig","assemblyMethod":"SOAP denovo v. 2.04","assemblyName":"ASM3408614v1","assemblyStatus":"current","assemblyType":"haploid","bioprojectAccession":"PRJNA1045444","bioprojectLineage":[{"bioprojects":[{"accession":"PRJNA1045444","title":"Winogradskyella aquimaris strain:KCTC 23502 Genome sequencing and assembly"}]}],"biosample":{"accession":"SAMN38442048","attributes":[{"name":"strain","value":"KCTC 23502"},{"name":"culture_collection","value":"KCTC:23502"},{"name":"isolation_source","value":"seawater"},{"name":"collection_date","value":"not provided"},{"name":"geo_loc_name","value":"South Korea"},{"name":"sample_type","value":"mixed culture"},{"name":"type-material","value":"type strain of Winogradskyella aquimaris"}],"bioprojects":[{"accession":"PRJNA1045444"}],"description":{"organism":{"organismName":"Winogradskyella aquimaris","taxId":864074},"title":"Microbe sample from Winogradskyella aquimaris"},"lastUpdated":"2023-11-28T15:44:08.389","models":["Microbe, viral or environmental"],"owner":{"contacts":[{}],"name":"ShanDong University"},"package":"Microbe.1.0","publicationDate":"2023-11-27T00:00:00.000","sampleIds":[{"label":"Sample name","value":"W_aqu"}],"status":{"status":"live","when":"2023-11-27T07:19:03.384"},"submissionDate":"2023-11-27T07:19:03.383"},"comments":"The annotation was added by the NCBI Prokaryotic Genome Annotation Pipeline (PGAP). Information about PGAP can be found here: https://www.ncbi.nlm.nih.gov/genome/annotation_prok/","pairedAssembly":{"accession":"GCA_034086145.1","annotationName":"NCBI Prokaryotic Genome Annotation Pipeline (PGAP)","status":"current"},"refseqCategory":"representative genome","releaseDate":"2023-12-04","sequencingTech":"Illumina NovaSeq","submitter":"Winogradskyella aqurima KCTC 23502"},"assemblyStats":{"contigL50":6,"contigN50":179564,"gcCount":"1115090","gcPercent":35.0,"genomeCoverage":"371.0x","numberOfComponentSequences":47,"numberOfContigs":47,"totalSequenceLength":"3165106","totalUngappedLength":"3165106"},"averageNucleotideIdentity":{"bestAniMatch":{"ani":81.77,"assembly":"GCA_036553625.1","assemblyCoverage":42.06,"category":"type","organismName":"Winogradskyella poriferorum","typeAssemblyCoverage":36.76},"category":"type","comment":"Assembly is the type_strain, mismatch is within genus and expected","matchStatus":"below_threshold_mismatch","submittedOrganism":"Winogradskyella aquimaris","submittedSpecies":"Winogradskyella aquimaris","taxonomyCheckStatus":"OK"},"checkmInfo":{"checkmMarkerSet":"Flavobacteriaceae","checkmMarkerSetRank":"family","checkmSpeciesTaxId":864074,"checkmVersion":"v1.2.2","completeness":99.68,"completenessPercentile":100.0,"contamination":0.32},"currentAccession":"GCF_034086145.1","organism":{"infraspecificNames":{"strain":"KCTC 23502"},"organismName":"Winogradskyella aquimaris","taxId":864074},"pairedAccession":"GCA_034086145.1","sourceDatabase":"SOURCE_DATABASE_REFSEQ","typeMaterial":{"typeDisplayText":"assembly from type material","typeLabel":"TYPE_MATERIAL"},"wgsInfo":{"masterWgsUrl":"https://www.ncbi.nlm.nih.gov/nuccore/JAXDAE000000000.1","wgsContigsUrl":"https://www.ncbi.nlm.nih.gov/Traces/wgs/JAXDAE01","wgsProjectAccession":"JAXDAE01"}}
{"accession":"GCF_034093515.1","annotationInfo":{"method":"Best-placed reference protein set; GeneMarkS-2+","name":"NCBI Prokaryotic Genome Annotation Pipeline (PGAP)","pipeline":"NCBI Prokaryotic Genome Annotation Pipeline (PGAP)","provider":"NCBI RefSeq","releaseDate":"2024-02-29","softwareVersion":"6.6","stats":{"geneCounts":{"nonCoding":83,"proteinCoding":3214,"pseudogene":58,"total":3355}}},"assemblyInfo":{"assemblyLevel":"Contig","assemblyMethod":"MEGAHIT v. 1.2.9","assemblyName":"ASM3409351v1","assemblyStatus":"current","assemblyType":"haploid","bioprojectAccession":"PRJNA779404","bioprojectLineage":[{"bioprojects":[{"accession":"PRJNA779404","title":"Florfenicol treatment and the piglet gut microbiome"}]}],"biosample":{"accession":"SAMN37948664","attributes":[{"name":"host","value":"swine"},{"name":"isolation_source","value":"feces"},{"name":"collection_date","value":"2020"},{"name":"geo_loc_name","value":"Canada: Lacombe"},{"name":"lat_lon","value":"52.4685 N 113.7307 W"},{"name":"isolate","value":"SUG2633"},{"name":"coll_site_geo_feat","value":"Swine barn"},{"name":"env_broad_scale","value":"not applicable"},{"name":"env_local_scale","value":"not applicable"},{"name":"env_medium","value":"not applicable"},{"name":"food_origin","value":"Canada"},{"name":"food_prod_char","value":"Swine"},{"name":"food_product_type","value":"not applicable"},{"name":"ifsac_category","value":"land animals"},{"name":"intended_consumer","value":"not applicable"},{"name":"purpose_of_sampling","value":"Research"},{"name":"derived_from","value":"This BioSample is a metagenomic assembly obtained from the pig fecal metagenome BioSample SAMN23034123"},{"name":"metagenomic","value":"1"},{"name":"environmental-sample","value":"1"},{"name":"sample_type","value":"metagenomic assembly"},{"name":"metagenome_source","value":"pig gut metagenome"}],"bioprojects":[{"accession":"PRJNA779404"}],"description":{"comment":"Keywords: GSC:MIxS;MIMAG:6.0","organism":{"organismName":"Zhenhengia yiwuensis","taxId":2763666},"title":"MIMAG Metagenome-assembled Genome sample from Zhenhengia yiwuensis"},"lastUpdated":"2023-11-13T09:01:18.588","models":["MIMAG.food-animal"],"owner":{"contacts":[{}],"name":"Agriculture and Agri-Food Canada"},"package":"MIMAG.food-animal.6.0","publicationDate":"2023-10-24T00:00:00.000","sampleIds":[{"label":"Sample name","value":"H2P1106D001FCX.bin.41.ind"}],"status":{"status":"live","when":"2023-10-24T14:18:10.695"},"submissionDate":"2023-10-24T14:18:10.693"},"comments":"The annotation was added by the NCBI Prokaryotic Genome Annotation Pipeline (PGAP). Information about PGAP can be found here: https://www.ncbi.nlm.nih.gov/genome/annotation_prok/","genomeNotes":["derived from metagenome"],"pairedAssembly":{"accession":"GCA_034093515.1","annotationName":"NCBI Prokaryotic Genome Annotation Pipeline (PGAP)","status":"current"},"refseqCategory":"representative genome","releaseDate":"2023-12-05","sequencingTech":"Illumina NovaSeq","submitter":"Agriculture and Agri-Food Canada"},"assemblyStats":{"contigL50":48,"contigN50":20456,"gcCount":"1165795","gcPercent":35.0,"genomeCoverage":"22.1x","numberOfComponentSequences":250,"numberOfContigs":250,"totalSequenceLength":"3331223","totalUngappedLength":"3331223"},"averageNucleotideIdentity":{"bestAniMatch":{"ani":98.6,"assembly":"GCA_014384995.1","assemblyCoverage":91.58,"category":"type","organismName":"Zhenhengia yiwuensis","typeAssemblyCoverage":77.23},"category":"category_na","comment":"na","matchStatus":"species_match","submittedAniMatch":{"ani":98.6,"assembly":"GCA_014384995.1","assemblyCoverage":91.58,"category":"type","organismName":"Zhenhengia yiwuensis","typeAssemblyCoverage":77.23},"submittedOrganism":"Zhenhengia yiwuensis","submittedSpecies":"Zhenhengia yiwuensis","taxonomyCheckStatus":"OK"},"checkmInfo":{"checkmMarkerSet":"Lachnospiraceae","checkmMarkerSetRank":"family","checkmSpeciesTaxId":2763666,"checkmVersion":"v1.2.2","completeness":97.44,"completenessPercentile":50.0,"contamination":5.35},"currentAccession":"GCF_034093515.1","organism":{"infraspecificNames":{"isolate":"SUG2633"},"organismName":"Zhenhengia yiwuensis","taxId":2763666},"pairedAccession":"GCA_034093515.1","sourceDatabase":"SOURCE_DATABASE_REFSEQ","wgsInfo":{"masterWgsUrl":"https://www.ncbi.nlm.nih.gov/nuccore/JAXECL000000000.1","wgsContigsUrl":"https://www.ncbi.nlm.nih.gov/Traces/wgs/JAXECL01","wgsProjectAccession":"JAXECL01"}}
{"accession":"GCF_034479615.1","annotationInfo":{"method":"Best-placed reference protein set; GeneMarkS-2+","name":"GCF_034479615.1-RS_2024_04_07","pipeline":"NCBI Prokaryotic Genome Annotation Pipeline (PGAP)","provider":"NCBI RefSeq","releaseDate":"2024-04-07","softwareVersion":"6.7","stats":{"geneCounts":{"nonCoding":82,"proteinCoding":4464,"pseudogene":35,"total":4581}}},"assemblyInfo":{"assemblyLevel":"Complete Genome","assemblyMethod":"Flye v. 2.9-b1768","assemblyName":"ASM3447961v1","assemblyStatus":"current","assemblyType":"haploid","bioprojectAccession":"PRJNA1037563","bioprojectLineage":[{"bioprojects":[{"accession":"PRJNA1037563","title":"Cultivarium Collection Genome Group"}]}],"biosample":{"accession":"SAMN38186263","attributes":[{"name":"strain","value":"ATCC BAA-805"},{"name":"isolate_name_alias","value":"Eplume1 [A1, CECT 5815, DSM 15720]"},{"name":"isolation_source","value":"Thermal vent"},{"name":"collection_date","value":"Unknown"},{"name":"geo_loc_name","value":"Canada"},{"name":"sample_type","value":"cell culture"},{"name":"culture_collection","value":"ATCC:BAA-805"},{"name":"Tax ID","value":"115551"},{"name":"type-material","value":"type strain of Halomonas neptunia"}],"bioprojects":[{"accession":"PRJNA1037563"}],"description":{"organism":{"organismName":"Vreelandella neptunia","taxId":115551},"title":"Halomonas alkaliantarctica"},"lastUpdated":"2024-04-04T21:07:41.397","models":["Microbe, viral or environmental"],"owner":{"contacts":[{}],"name":"Cultivarium"},"package":"Microbe.1.0","publicationDate":"2023-11-09T00:00:00.000","sampleIds":[{"label":"Sample name","value":"CVM27_Halomonas_neptunia"}],"status":{"status":"live","when":"2023-11-09T16:22:04.446"},"submissionDate":"2023-11-09T16:22:04.443"},"comments":"The annotation was added by the NCBI Prokaryotic Genome Annotation Pipeline (PGAP). Information about PGAP can be found here: https://www.ncbi.nlm.nih.gov/genome/annotation_prok/","pairedAssembly":{"accession":"GCA_034479615.1","annotationName":"NCBI Prokaryotic Genome Annotation Pipeline (PGAP)","status":"current"},"refseqCategory":"representative genome","releaseDate":"2023-12-19","sequencingTech":"Oxford Nanopore MinION; Illumina MiniSeq","submitter":"Cultivarium"},"assemblyStats":{"contigL50":1,"contigN50":4952479,"gcCount":"2722040","gcPercent":55.0,"genomeCoverage":"81.0x","numberOfComponentSequences":1,"numberOfContigs":1,"numberOfScaffolds":1,"scaffoldL50":1,"scaffoldN50":4952479,"totalNumberOfChromosomes":1,"totalSequenceLength":"4952479","totalUngappedLength":"4952479"},"averageNucleotideIdentity":{"bestAniMatch":{"ani":99.99,"assembly":"GCA_030409295.1","assemblyCoverage":99.03,"category":"type","organismName":"Vreelandella neptunia","typeAssemblyCoverage":99.53},"category":"type","comment":"na","matchStatus":"species_match","submittedAniMatch":{"ani":99.99,"assembly":"GCA_030409295.1","assemblyCoverage":99.03,"category":"type","organismName":"Vreelandella neptunia","typeAssemblyCoverage":99.53},"submittedOrganism":"Vreelandella neptunia","submittedSpecies":"Vreelandella neptunia","taxonomyCheckStatus":"OK"},"checkmInfo":{"checkmMarkerSet":"Halomonadaceae","checkmMarkerSetRank":"family","checkmSpeciesTaxId":115551,"checkmVersion":"v1.2.2","completeness":99.47,"completenessPercentile":75.0,"contamination":2.38},"currentAccession":"GCF_034479615.1","organism":{"infraspecificNames":{"strain":"ATCC BAA-805"},"organismName":"Vreelandella neptunia","taxId":115551},"pairedAccession":"GCA_034479615.1","sourceDatabase":"SOURCE_DATABASE_REFSEQ","typeMaterial":{"typeDisplayText":"assembly from type material","typeLabel":"TYPE_MATERIAL"}}
{"accession":"GCF_036153515.1","annotationInfo":{"method":"Best-placed reference protein set; GeneMarkS-2+","name":"NCBI Prokaryotic Genome Annotation Pipeline (PGAP)","pipeline":"NCBI Prokaryotic Genome Annotation Pipeline (PGAP)","provider":"NCBI RefSeq","releaseDate":"2024-01-30","softwareVersion":"6.6","stats":{"geneCounts":{"nonCoding":54,"proteinCoding":4310,"pseudogene":22,"total":4386}}},"assemblyInfo":{"assemblyLevel":"Complete Genome","assemblyMethod":"Flye v. v2.9","assemblyName":"ASM3615351v1","assemblyStatus":"current","assemblyType":"haploid","bioprojectAccession":"PRJNA747871","bioprojectLineage":[{"bioprojects":[{"accession":"PRJNA747871","title":"The complete genomes of actinobacterial strains from the NBC collection from nanopore and illumina data genome sequencing and assembly"}]}],"biosample":{"accession":"SAMN24016210","attributes":[{"name":"strain","value":"NBC_00319"},{"name":"collection_date","value":"2016-10-24/2016-10-30"},{"name":"depth","value":"NA"},{"name":"env_broad_scale","value":"NA"},{"name":"geo_loc_name","value":"Denmark: Dyrehaven, Next to lake"},{"name":"lat_lon","value":"55.7986 N 12.5467 E"},{"name":"elev","value":"NA"},{"name":"env_local_scale","value":"NA"},{"name":"env_medium","value":"NA"},{"name":"isol_growth_condt","value":"NA"},{"name":"num_replicons","value":"NA"},{"name":"ref_biomaterial","value":"NA"},{"name":"collected_by","value":"Pep Charusanti"},{"name":"source_material_id","value":"Dyre2"}],"bioprojects":[{"accession":"PRJNA747871"}],"description":{"comment":"Keywords: GSC:MIxS;MIGS:6.0","organism":{"organismName":"Williamsia herbipolensis","taxId":1603258},"title":"G500 actinobacteria"},"lastUpdated":"2023-09-27T00:50:17.557","models":["MIGS.ba","MIGS/MIMS/MIMARKS.soil"],"owner":{"contacts":[{}],"name":"Technical University of Denmark"},"package":"MIGS.ba.soil.6.0","publicationDate":"2023-09-27T00:50:17.557","sampleIds":[{"label":"Sample name","value":"NBC_00319"},{"db":"SRA","value":"SRS11554600"}],"status":{"status":"live","when":"2023-09-27T00:50:17.557"},"submissionDate":"2021-12-14T04:56:07.777"},"comments":"The annotation was added by the NCBI Prokaryotic Genome Annotation Pipeline (PGAP). Information about PGAP can be found here: https://www.ncbi.nlm.nih.gov/genome/annotation_prok/","pairedAssembly":{"accession":"GCA_036153515.1","annotationName":"NCBI Prokaryotic Genome Annotation Pipeline (PGAP)","status":"current"},"refseqCategory":"representative genome","releaseDate":"2024-01-25","sequencingTech":"Oxford Nanopore MinION and Illumina","submitter":"Technical University of Denmark"},"assemblyStats":{"contigL50":1,"contigN50":4711874,"gcCount":"3249175","gcPercent":69.0,"genomeCoverage":"40.0x","numberOfComponentSequences":1,"numberOfContigs":1,"numberOfScaffolds":1,"scaffoldL50":1,"scaffoldN50":4711874,"totalNumberOfChromosomes":1,"totalSequenceLength":"4711874","totalUngappedLength":"4711874"},"averageNucleotideIdentity":{"bestAniMatch":{"ani":97.91,"assembly":"GCA_000964005.1","assemblyCoverage":88.28,"category":"type","organismName":"Williamsia herbipolensis","typeAssemblyCoverage":87.67},"category":"category_na","comment":"na","matchStatus":"species_match","submittedAniMatch":{"ani":97.91,"assembly":"GCA_000964005.1","assemblyCoverage":88.28,"category":"type","organismName":"Williamsia herbipolensis","typeAssemblyCoverage":87.67},"submittedOrganism":"Williamsia herbipolensis","submittedSpecies":"Williamsia herbipolensis","taxonomyCheckStatus":"OK"},"checkmInfo":{"checkmMarkerSet":"Nocardiaceae","checkmMarkerSetRank":"family","checkmSpeciesTaxId":1603258,"checkmVersion":"v1.2.2","completeness":97.71,"completenessPercentile":100.0,"contamination":0.37},"currentAccession":"GCF_036153515.1","organism":{"infraspecificNames":{"strain":"NBC_00319"},"organismName":"Williamsia herbipolensis","taxId":1603258},"pairedAccession":"GCA_036153515.1","sourceDatabase":"SOURCE_DATABASE_REFSEQ"}
{"accession":"GCF_036553625.1","annotationInfo":{"method":"Best-placed reference protein set; GeneMarkS-2+","name":"NCBI Prokaryotic Genome Annotation Pipeline (PGAP)","pipeline":"NCBI Prokaryotic Genome Annotation Pipeline (PGAP)","provider":"NCBI RefSeq","releaseDate":"2024-02-12","softwareVersion":"6.6","stats":{"geneCounts":{"nonCoding":49,"proteinCoding":3228,"pseudogene":8,"total":3285}}},"assemblyInfo":{"assemblyLevel":"Scaffold","assemblyMethod":"SPAdes v. 3.13","assemblyName":"ASM3655362v1","assemblyStatus":"current","assemblyType":"haploid","bioprojectAccession":"PRJNA1069612","bioprojectLineage":[{"bioprojects":[{"accession":"PRJNA1069612","title":"Winogradskyella poriferorum strain:JCM 12885 Genome sequencing and assembly"}]}],"biosample":{"accession":"SAMN39617451","attributes":[{"name":"strain","value":"JCM 12885"},{"name":"isolation_source","value":"sponge"},{"name":"collection_date","value":"2022-10"},{"name":"geo_loc_name","value":"Bahamas: Janpan"},{"name":"sample_type","value":"cell culture"},{"name":"type-material","value":"type strain of Winogradskyella poriferorum"}],"bioprojects":[{"accession":"PRJNA1069612"}],"description":{"organism":{"organismName":"Winogradskyella poriferorum","taxId":307627},"title":"Microbe sample from Winogradskyella poriferorum"},"lastUpdated":"2024-01-30T16:13:20.615","models":["Microbe, viral or environmental"],"owner":{"contacts":[{}],"name":"Hohai University"},"package":"Microbe.1.0","publicationDate":"2024-01-30T00:00:00.000","sampleIds":[{"label":"Sample name","value":"Winogradskyella poriferorum JCM 12885"}],"status":{"status":"live","when":"2024-01-30T16:13:20.615"},"submissionDate":"2024-01-26T08:33:04.240"},"comments":"The annotation was added by the NCBI Prokaryotic Genome Annotation Pipeline (PGAP). Information about PGAP can be found here: https://www.ncbi.nlm.nih.gov/genome/annotation_prok/","pairedAssembly":{"accession":"GCA_036553625.1","annotationName":"NCBI Prokaryotic Genome Annotation Pipeline (PGAP)","status":"current"},"refseqCategory":"representative genome","releaseDate":"2024-02-12","sequencingTech":"Illumina NovaSeq","submitter":"Hohai University"},"assemblyStats":{"contigL50":2,"contigN50":739931,"gcCount":"1214503","gcPercent":33.5,"genomeCoverage":"120.0x","numberOfComponentSequences":17,"numberOfContigs":18,"numberOfScaffolds":17,"scaffoldL50":2,"scaffoldN50":739931,"totalSequenceLength":"3621352","totalUngappedLength":"3621252"},"averageNucleotideIdentity":{"bestAniMatch":{"ani":86.84,"assembly":"GCA_005869935.1","assemblyCoverage":64.18,"category":"type","organismName":"Winogradskyella algicola","typeAssemblyCoverage":69.08},"category":"type","comment":"Assembly is the type_strain, mismatch is within genus and expected","matchStatus":"below_threshold_mismatch","submittedOrganism":"Winogradskyella poriferorum","submittedSpecies":"Winogradskyella poriferorum","taxonomyCheckStatus":"OK"},"checkmInfo":{"checkmMarkerSet":"Flavobacteriaceae","checkmMarkerSetRank":"family","checkmSpeciesTaxId":307627,"checkmVersion":"v1.2.2","completeness":100.0,"completenessPercentile":100.0},"currentAccession":"GCF_036553625.1","organism":{"infraspecificNames":{"strain":"JCM 12885"},"organismName":"Winogradskyella poriferorum","taxId":307627},"pairedAccession":"GCA_036553625.1","sourceDatabase":"SOURCE_DATABASE_REFSEQ","typeMaterial":{"typeDisplayText":"assembly from type material","typeLabel":"TYPE_MATERIAL"},"wgsInfo":{"masterWgsUrl":"https://www.ncbi.nlm.nih.gov/nuccore/JAZHOU000000000.1","wgsContigsUrl":"https://www.ncbi.nlm.nih.gov/Traces/wgs/JAZHOU01","wgsProjectAccession":"JAZHOU01"}}
{"accession":"GCF_036711655.1","annotationInfo":{"method":"Best-placed reference protein set; GeneMarkS-2+","name":"NCBI Prokaryotic Genome Annotation Pipeline (PGAP)","pipeline":"NCBI Prokaryotic Genome Annotation Pipeline (PGAP)","provider":"NCBI RefSeq","releaseDate":"2024-02-21","softwareVersion":"6.6","stats":{"geneCounts":{"nonCoding":35,"proteinCoding":981,"pseudogene":96,"total":1112}}},"assemblyInfo":{"assemblyLevel":"Contig","assemblyMethod":"SPAdes v. 3.15.5","assemblyName":"ASM3671165v1","assemblyStatus":"current","assemblyType":"haploid","bioprojectAccession":"PRJNA1031942","bioprojectLineage":[{"bioprojects":[{"accession":"PRJNA1031942","title":"Metagenomic sequencing of Pentidionis agamae from Saudi Arabia"}]}],"biosample":{"accession":"SAMN39052026","attributes":[{"name":"strain","value":"wPaga"},{"name":"host","value":"Pentidionis agamae"},{"name":"collection_date","value":"2016-08"},{"name":"geo_loc_name","value":"Saudi Arabia: Asir"},{"name":"sample_type","value":"Whole invertebrate"},{"name":"collected_by","value":"Samia Alghamdi"}],"bioprojects":[{"accession":"PRJNA1031942"}],"description":{"comment":"Wolbachia assembly from Pentidionis agamae larvae","organism":{"organismName":"Wolbachia endosymbiont of Pentidionis agamae","taxId":3110435},"title":"Wolbachia endosymbiont of Pentidionis agamae wPaga"},"lastUpdated":"2024-01-05T10:26:01.797","models":["Microbe, viral or environmental"],"owner":{"contacts":[{}],"name":"University of Liverpool"},"package":"Microbe.1.0","publicationDate":"2024-01-05T00:00:00.000","sampleIds":[{"label":"Sample name","value":"wPaga_Pa2"}],"status":{"status":"live","when":"2024-01-05T10:26:01.797"},"submissionDate":"2023-12-21T15:17:06.226"},"pairedAssembly":{"accession":"GCA_036711655.1","status":"current"},"refseqCategory":"representative genome","releaseDate":"2024-02-20","sequencingTech":"Illumina NovaSeq","submitter":"University of Liverpool"},"assemblyStats":{"contigL50":34,"contigN50":11258,"gcCount":"329249","gcPercent":31.0,"genomeCoverage":"553.9x","numberOfComponentSequences":197,"numberOfContigs":197,"totalSequenceLength":"1065676","totalUngappedLength":"1065676"},"averageNucleotideIdentity":{"bestAniMatch":{"ani":77.04,"assembly":"GCA_000223215.1","assemblyCoverage":0.11,"category":"suspected_type","organismName":"Brachyspira intermedia","typeAssemblyCoverage":0.03},"category":"category_na","comment":"na","matchStatus":"low_coverage","submittedOrganism":"Wolbachia endosymbiont of Pentidionis agamae","submittedSpecies":"Wolbachia endosymbiont of Pentidionis agamae","taxonomyCheckStatus":"Inconclusive"},"checkmInfo":{"checkmMarkerSet":"Wolbachia","checkmMarkerSetRank":"genus","checkmSpeciesTaxId":3110435,"checkmVersion":"v1.2.2","completeness":78.05,"completenessPercentile":100.0,"contamination":0.85},"currentAccession":"GCF_036711655.1","organism":{"infraspecificNames":{"strain":"wPaga"},"organismName":"Wolbachia endosymbiont of Pentidionis agamae","taxId":3110435},"pairedAccession":"GCA_036711655.1","sourceDatabase":"SOURCE_DATABASE_REFSEQ","wgsInfo":{"masterWgsUrl":"https://www.ncbi.nlm.nih.gov/nuccore/JAZHPY000000000.1","wgsContigsUrl":"https://www.ncbi.nlm.nih.gov/Traces/wgs/JAZHPY01","wgsProjectAccession":"JAZHPY01"}}
{"accession":"GCF_037060685.1","annotationInfo":{"method":"Best-placed reference protein set; GeneMarkS-2+","name":"GCF_037060685.1-RS_2024_04_05","pipeline":"NCBI Prokaryotic Genome Annotation Pipeline (PGAP)","provider":"NCBI RefSeq","releaseDate":"2024-04-05","softwareVersion":"6.7","stats":{"geneCounts":{"nonCoding":117,"proteinCoding":3858,"pseudogene":75,"total":4050}}},"assemblyInfo":{"assemblyLevel":"Complete Genome","assemblyMethod":"Smrtlink v. v11","assemblyName":"ASM3706068v1","assemblyStatus":"current","assemblyType":"haploid","bioprojectAccession":"PRJNA961371","bioprojectLineage":[{"bioprojects":[{"accession":"PRJNA961371","title":"Pathogens isolated from German predators"}]}],"biosample":{"accession":"SAMN34359770","attributes":[{"name":"host","value":"Procyon lotor"},{"name":"isolation_source","value":"intestine"},{"name":"collection_date","value":"2022-03-18"},{"name":"geo_loc_name","value":"Germany: Alt Ranft"},{"name":"sample_type","value":"whole organism"},{"name":"isolate","value":"missing"},{"name":"strain","value":"Y195"}],"bioprojects":[{"accession":"PRJNA961371"}],"description":{"organism":{"organismName":"Yersinia bercovieri","taxId":634},"title":"Microbe sample from Yersinia bercovieri"},"lastUpdated":"2024-03-08T00:50:21.580","models":["Microbe, viral or environmental"],"owner":{"contacts":[{}],"name":"Institute of Veterinary Bacteriology, University of Bern"},"package":"Microbe.1.0","publicationDate":"2024-03-08T00:50:21.580","sampleIds":[{"label":"Sample name","value":"Y195"}],"status":{"status":"live","when":"2024-03-08T00:50:21.580"},"submissionDate":"2023-04-25T07:14:04.500"},"pairedAssembly":{"accession":"GCA_037060685.1","annotationName":"NCBI Prokaryotic Genome Annotation Pipeline (PGAP)","status":"current"},"refseqCategory":"representative genome","releaseDate":"2024-04-05","sequencingTech":"PacBio","submitter":"Department of Infectious Diseases and Pathobiology, Institute of Veterinary Bacteriology, University of Bern"},"assemblyStats":{"contigL50":1,"contigN50":4322034,"gcCount":"2154337","gcPercent":49.0,"genomeCoverage":"177.0x","numberOfComponentSequences":2,"numberOfContigs":2,"numberOfScaffolds":2,"scaffoldL50":1,"scaffoldN50":4322034,"totalNumberOfChromosomes":2,"totalSequenceLength":"4401131","totalUngappedLength":"4401131"},"averageNucleotideIdentity":{"bestAniMatch":{"ani":99.42,"assembly":"GCA_013282745.1","assemblyCoverage":96.68,"category":"type","organismName":"Yersinia bercovieri","typeAssemblyCoverage":96.68},"category":"category_na","comment":"na","matchStatus":"species_match","submittedAniMatch":{"ani":99.42,"assembly":"GCA_013282745.1","assemblyCoverage":96.68,"category":"type","organismName":"Yersinia bercovieri ATCC 43970","typeAssemblyCoverage":96.68},"submittedOrganism":"Yersinia bercovieri","submittedSpecies":"Yersinia bercovieri","taxonomyCheckStatus":"OK"},"checkmInfo":{"checkmMarkerSet":"Yersinia","checkmMarkerSetRank":"genus","checkmSpeciesTaxId":634,"checkmVersion":"v1.2.2","completeness":99.3,"completenessPercentile":35.0,"contamination":0.97},"currentAccession":"GCF_037060685.1","organism":{"organismName":"Yersinia bercovieri","taxId":634},"pairedAccession":"GCA_037060685.1","sourceDatabase":"SOURCE_DATABASE_REFSEQ"}
{"accession":"GCF_037672085.1","annotationInfo":{"method":"Best-placed reference protein set; GeneMarkS-2+","name":"GCF_037672085.1-RS_2024_04_07","pipeline":"NCBI Prokaryotic Genome Annotation Pipeline (PGAP)","provider":"NCBI RefSeq","releaseDate":"2024-04-07","softwareVersion":"6.7","stats":{"geneCounts":{"nonCoding":137,"proteinCoding":3512,"pseudogene":83,"total":3732}}},"assemblyInfo":{"assemblyLevel":"Chromosome","assemblyMethod":"HGAP v. 4","assemblyName":"ASM3767208v1","assemblyStatus":"current","assemblyType":"haploid","bioprojectAccession":"PRJNA1028811","bioprojectLineage":[{"bioprojects":[{"accession":"PRJNA1028811","title":"Genome sequences of Vibrio cholerae strains"}]}],"biosample":{"accession":"SAMN37852904","attributes":[{"name":"strain","value":"SIO"},{"name":"isolation_source","value":"seawater"},{"name":"collection_date","value":"2011"},{"name":"geo_loc_name","value":"USA"},{"name":"sample_type","value":"culture"},{"name":"biosample_accession","value":"SIO"},{"name":"library_id","value":"#1000"},{"name":"title","value":"WGS OF DRC-193A"},{"name":"library_strategy","value":"WGS"},{"name":"library_source","value":"GENOMIC"},{"name":"library_selection","value":"RANDOM"},{"name":"library_layout","value":"single"},{"name":"platform","value":"PACBIO_SMRT"},{"name":"instrument_model","value":"PacBio RS II"},{"name":"design_description","value":"Genomic DNA was extracted from LB-grown cultures. 2-4ml of the bacterial culture was harvested by centrifugation. The DNA was isolated using 100-500/G Genomic-tips and the respective buffer set (Qiagen). DNA was resuspensed in 10mM Tris-Cl buffer pH8."},{"name":"filetype","value":"bam"},{"name":"filename","value":"SIO_rawreads.bam"},{"name":"assembly","value":"unaligned"}],"bioprojects":[{"accession":"PRJNA1028811"}],"description":{"organism":{"organismName":"Vibrio paracholerae","taxId":650003},"title":"Microbe sample from Vibrio paracholerae"},"lastUpdated":"2024-02-26T11:57:27.997","models":["Microbe, viral or environmental"],"owner":{"contacts":[{}],"name":"EPFL"},"package":"Microbe.1.0","publicationDate":"2023-10-17T00:00:00.000","sampleIds":[{"label":"Sample name","value":"WGS of SIO"},{"db":"SRA","value":"SRS19174380"}],"status":{"status":"live","when":"2023-10-17T03:05:03.611"},"submissionDate":"2023-10-17T03:05:03.610"},"comments":"The annotation was added by the NCBI Prokaryotic Genome Annotation Pipeline (PGAP). Information about PGAP can be found here: https://www.ncbi.nlm.nih.gov/genome/annotation_prok/\nThis WGS project replaces CP137088, CP137089, CP137090, which was incorrectly submitted as a complete genome.","pairedAssembly":{"accession":"GCA_037672085.1","annotationName":"NCBI Prokaryotic Genome Annotation Pipeline (PGAP)","status":"current"},"refseqCategory":"representative genome","releaseDate":"2024-03-27","sequencingTech":"PacBio RSII","submitter":"EPFL"},"assemblyStats":{"contigL50":1,"contigN50":2689271,"gcCount":"1931591","gcPercent":47.0,"genomeCoverage":"252.0x","numberOfComponentSequences":3,"numberOfContigs":3,"numberOfScaffolds":3,"scaffoldL50":1,"scaffoldN50":2689271,"totalNumberOfChromosomes":2,"totalSequenceLength":"4089990","totalUngappedLength":"4089990"},"averageNucleotideIdentity":{"bestAniMatch":{"ani":97.29,"assembly":"GCA_017169525.1","assemblyCoverage":84.99,"category":"type","organismName":"Vibrio paracholerae","typeAssemblyCoverage":91.35},"category":"category_na","comment":"na","matchStatus":"species_match","submittedAniMatch":{"ani":97.29,"assembly":"GCA_017169525.1","assemblyCoverage":84.99,"category":"type","organismName":"Vibrio paracholerae","typeAssemblyCoverage":91.35},"submittedOrganism":"Vibrio paracholerae","submittedSpecies":"Vibrio paracholerae","taxonomyCheckStatus":"OK"},"checkmInfo":{"checkmMarkerSet":"Vibrio","checkmMarkerSetRank":"genus","checkmSpeciesTaxId":650003,"checkmVersion":"v1.2.2","completeness":99.85,"completenessPercentile":53.333332,"contamination":0.55},"currentAccession":"GCF_037672085.1","organism":{"infraspecificNames":{"strain":"SIO"},"organismName":"Vibrio paracholerae","taxId":650003},"pairedAccession":"GCA_037672085.1","sourceDatabase":"SOURCE_DATABASE_REFSEQ","wgsInfo":{"masterWgsUrl":"https://www.ncbi.nlm.nih.gov/nuccore/JBBHLM000000000.1","wgsContigsUrl":"https://www.ncbi.nlm.nih.gov/Traces/wgs/JBBHLM01","wgsProjectAccession":"JBBHLM01"}}
{"accession":"GCF_900018785.1","annotationInfo":{"method":"Best-placed reference protein set; GeneMarkS-2+","name":"NCBI Prokaryotic Genome Annotation Pipeline (PGAP)","pipeline":"NCBI Prokaryotic Genome Annotation Pipeline (PGAP)","provider":"NCBI RefSeq","releaseDate":"2024-01-29","softwareVersion":"6.6","stats":{"geneCounts":{"nonCoding":63,"proteinCoding":3094,"pseudogene":81,"total":3238}}},"assemblyInfo":{"assemblyLevel":"Contig","assemblyName":"Xanthomonas massiliensis","assemblyStatus":"current","assemblyType":"haploid","bioprojectAccession":"PRJEB12553","bioprojectLineage":[{"bioprojects":[{"accession":"PRJEB12553","title":"Xanthomonas massiliensis genome"}]}],"biosample":{"accession":"SAMEA3858978","attributes":[{"name":"ENA first public","value":"2016-01-28"},{"name":"ENA last update","value":"2016-01-28"},{"name":"ENA-CHECKLIST","value":"ERC000011"},{"name":"External Id","value":"SAMEA3858978"},{"name":"INSDC center alias","value":"URMITE"},{"name":"INSDC center name","value":"Unite de Recherche sur les Maladies Infectieuses et Tropicales Emergentes (URMITE) CNRS, Faculte de Medecine, Universite de la Mediterranee, Marseille, France"},{"name":"INSDC first public","value":"2016-01-28T17:01:33Z"},{"name":"INSDC last update","value":"2016-01-28T09:21:18Z"},{"name":"INSDC status","value":"public"},{"name":"Submitter Id","value":"Xanthomonas massiliensis"},{"name":"sample_name","value":"Xanthomonas massiliensis"},{"name":"strain","value":"SN8"},{"name":"type-material","value":"type strain of Xanthomonas massiliensis"}],"description":{"comment":"Culturomics study of the human gut","organism":{"organismName":"Xanthomonas massiliensis","taxId":1720302},"title":"Xanthomonas massiliensis genome"},"lastUpdated":"2021-08-21T10:03:37.000","models":["Generic"],"owner":{"name":"EBI"},"package":"Generic.1.0","publicationDate":"2016-01-28T00:00:00.000","sampleIds":[{"db":"SRA","value":"ERS1046112"}],"status":{"status":"live","when":"2016-01-31T09:06:56.330"},"submissionDate":"2016-01-30T08:06:52.256"},"pairedAssembly":{"accession":"GCA_900018785.1","status":"current"},"refseqCategory":"representative genome","releaseDate":"2016-02-02","submitter":"URMITE"},"assemblyStats":{"contigL50":2,"contigN50":1278062,"gcCount":"2602093","gcPercent":70.5,"genomeCoverage":"267.0x","numberOfComponentSequences":7,"numberOfContigs":7,"totalSequenceLength":"3689702","totalUngappedLength":"3689702"},"averageNucleotideIdentity":{"bestAniMatch":{"ani":83.7,"assembly":"GCA_009769165.1","assemblyCoverage":39.08,"category":"type","organismName":"Xanthomonas hyacinthi","typeAssemblyCoverage":29.06},"category":"type","comment":"Assembly is the type_strain, mismatch is within genus and expected","matchStatus":"below_threshold_mismatch","submittedOrganism":"Xanthomonas massiliensis","submittedSpecies":"Xanthomonas massiliensis","taxonomyCheckStatus":"OK"},"checkmInfo":{"checkmMarkerSet":"Xanthomonas","checkmMarkerSetRank":"genus","checkmSpeciesTaxId":1720302,"checkmVersion":"v1.2.2","completeness":80.27,"completenessPercentile":100.0,"contamination":2.58},"currentAccession":"GCF_900018785.1","organism":{"infraspecificNames":{"strain":"SN8"},"organismName":"Xanthomonas massiliensis","taxId":1720302},"pairedAccession":"GCA_900018785.1","sourceDatabase":"SOURCE_DATABASE_REFSEQ","typeMaterial":{"typeDisplayText":"assembly from type material","typeLabel":"TYPE_MATERIAL"},"wgsInfo":{"masterWgsUrl":"https://www.ncbi.nlm.nih.gov/nuccore/FCOY00000000.1","wgsContigsUrl":"https://www.ncbi.nlm.nih.gov/Traces/wgs/FCOY01","wgsProjectAccession":"FCOY01"}}
{"accession":"GCF_900089835.1","annotationInfo":{"method":"Best-placed reference protein set; GeneMarkS-2+","name":"NCBI Prokaryotic Genome Annotation Pipeline (PGAP)","pipeline":"NCBI Prokaryotic Genome Annotation Pipeline (PGAP)","provider":"NCBI RefSeq","releaseDate":"2023-08-21","softwareVersion":"6.6","stats":{"geneCounts":{"nonCoding":111,"proteinCoding":4499,"pseudogene":247,"total":4857}}},"assemblyInfo":{"assemblyLevel":"Scaffold","assemblyName":"VthalassaeCECT8203_Velvet_Prokka","assemblyStatus":"current","assemblyType":"haploid","bioprojectAccession":"PRJEB14351","bioprojectLineage":[{"bioprojects":[{"accession":"PRJEB14351","title":"Whole genome sequencing of Vibrio thalassae CECT 8203, type strain"}]}],"biosample":{"accession":"SAMEA2343672","attributes":[{"name":"ENA first public","value":"2014-03-31"},{"name":"ENA last update","value":"2016-09-26"},{"name":"ENA-CHECKLIST","value":"ERC000011"},{"name":"External Id","value":"SAMEA2343672"},{"name":"INSDC center alias","value":"UVEG"},{"name":"INSDC center name","value":"University of Valencia, Spain"},{"name":"INSDC first public","value":"2014-03-31T17:01:56Z"},{"name":"INSDC last update","value":"2016-09-26T13:22:44Z"},{"name":"INSDC status","value":"public"},{"name":"Submitter Id","value":"MD16"},{"name":"env_broad_scale","value":"marine"},{"name":"env_local_scale","value":"surface sea water"},{"name":"env_medium","value":"sea water"},{"name":"env_package","value":"water"},{"name":"geo_loc_name","value":"Mediterranean Sea"},{"name":"geographic location (latitude)","value":"39.48"},{"name":"geographic location (longitude)","value":"-0.32"},{"name":"investigation_type","value":"mimarks-culture"},{"name":"project_name","value":"Vibrio mediterranei clade"},{"name":"sample_name","value":"MD16"},{"name":"sequencing method","value":"pyrosequencing"},{"name":"source_material_id","value":"CECT 8203"},{"name":"strain","value":"CECT8203"},{"name":"type-material","value":"type strain of Vibrio thalassae"}],"description":{"comment":"Vibrio thalassae CECT 8203, type strain","organism":{"organismName":"Vibrio thalassae","taxId":1243014},"title":"V. thalassae MD16"},"lastUpdated":"2021-08-21T02:40:08.000","models":["Generic"],"owner":{"name":"EBI"},"package":"Generic.1.0","publicationDate":"2014-03-31T00:00:00.000","sampleIds":[{"db":"SRA","value":"ERS401364"}],"status":{"status":"live","when":"2015-08-10T19:19:52"},"submissionDate":"2014-05-07T08:25:23.856"},"pairedAssembly":{"accession":"GCA_900089835.1","annotationName":"Annotation submitted by UVEG","status":"current"},"refseqCategory":"representative genome","releaseDate":"2017-09-28","submitter":"UVEG"},"assemblyStats":{"contigL50":17,"contigN50":74766,"gcCount":"2261796","gcPercent":44.5,"genomeCoverage":"92.0x","numberOfComponentSequences":193,"numberOfContigs":207,"numberOfScaffolds":193,"scaffoldL50":16,"scaffoldN50":81977,"totalSequenceLength":"5105314","totalUngappedLength":"5100060"},"averageNucleotideIdentity":{"bestAniMatch":{"ani":96.38,"assembly":"GCA_000695745.1","assemblyCoverage":61.91,"category":"suspected_type","organismName":"Vibrio madracius","typeAssemblyCoverage":74.64},"category":"type","comment":"Assembly is the type_strain, mismatch is within genus and expected","matchStatus":"mismatch","submittedOrganism":"Vibrio thalassae","submittedSpecies":"Vibrio thalassae","taxonomyCheckStatus":"OK"},"checkmInfo":{"checkmMarkerSet":"Vibrio","checkmMarkerSetRank":"genus","checkmSpeciesTaxId":1243014,"checkmVersion":"v1.2.2","completeness":98.51,"completenessPercentile":100.0,"contamination":1.82},"currentAccession":"GCF_900089835.1","organism":{"infraspecificNames":{"strain":"CECT8203"},"organismName":"Vibrio thalassae","taxId":1243014},"pairedAccession":"GCA_900089835.1","sourceDatabase":"SOURCE_DATABASE_REFSEQ","typeMaterial":{"typeDisplayText":"assembly from type material","typeLabel":"TYPE_MATERIAL"},"wgsInfo":{"masterWgsUrl":"https://www.ncbi.nlm.nih.gov/nuccore/OANU00000000.1","wgsContigsUrl":"https://www.ncbi.nlm.nih.gov/Traces/wgs/OANU01","wgsProjectAccession":"OANU01"}}
{"accession":"GCF_900092025.1","annotationInfo":{"method":"Best-placed reference protein set; GeneMarkS-2+","name":"NCBI Prokaryotic Genome Annotation Pipeline (PGAP)","pipeline":"NCBI Prokaryotic Genome Annotation Pipeline (PGAP)","provider":"NCBI RefSeq","releaseDate":"2023-08-21","softwareVersion":"6.6","stats":{"geneCounts":{"nonCoding":118,"proteinCoding":3834,"pseudogene":343,"total":4295}}},"assemblyInfo":{"assemblyLevel":"Contig","assemblyName":"LMG947","assemblyStatus":"current","assemblyType":"haploid","bioprojectAccession":"PRJEB14478","bioprojectLineage":[{"bioprojects":[{"accession":"PRJEB14478","title":"Draft genome sequence of Xanthomonas bromi type strain LMG 947"}]}],"biosample":{"accession":"SAMEA4051541","attributes":[{"name":"ENA first public","value":"2016-07-11"},{"name":"ENA last update","value":"2016-10-21"},{"name":"ENA-CHECKLIST","value":"ERC000020"},{"name":"External Id","value":"SAMEA4051541"},{"name":"INSDC center alias","value":"CEBITEC"},{"name":"INSDC center name","value":"Center for Biotechnology, Bielefeld University"},{"name":"INSDC first public","value":"2016-07-11T17:01:32Z"},{"name":"INSDC last update","value":"2016-10-21T09:42:18Z"},{"name":"INSDC status","value":"public"},{"name":"Submitter Id","value":"LMG947"},{"name":"collection_date","value":"2013"},{"name":"env_broad_scale","value":"grass"},{"name":"env_local_scale","value":"Bromus carinatus"},{"name":"env_medium","value":"Bromus carinatus"},{"name":"geo_loc_name","value":"France"},{"name":"geographic location (latitude)","value":"45.11"},{"name":"geographic location (longitude)","value":"5.44"},{"name":"investigation_type","value":"mimarks-survey"},{"name":"isolate","value":"LMG947"},{"name":"plant-associated environmental package","value":"plant-associated"},{"name":"project_name","value":"LMG947"},{"name":"sample_name","value":"LMG947"},{"name":"sequencing method","value":"Illumina MiSeq"}],"description":{"comment":"Draft genome sequence of Xanthomonas bromi LMG947","organism":{"organismName":"Xanthomonas bromi","taxId":56449},"title":"Draft genome sequence of Xanthomonas bromi LMG947"},"lastUpdated":"2021-08-21T12:16:00.000","models":["Generic"],"owner":{"name":"EBI"},"package":"Generic.1.0","publicationDate":"2016-07-11T00:00:00.000","sampleIds":[{"db":"SRA","value":"ERS1222651"}],"status":{"status":"live","when":"2016-10-22T20:06:22"},"submissionDate":"2016-07-13T08:05:50.876"},"pairedAssembly":{"accession":"GCA_900092025.1","annotationName":"Annotation submitted by CEBITEC","status":"current"},"refseqCategory":"representative genome","releaseDate":"2016-07-12","submitter":"CEBITEC"},"assemblyStats":{"contigL50":17,"contigN50":99846,"gcCount":"3101208","gcPercent":64.0,"genomeCoverage":"100.0x","numberOfComponentSequences":134,"numberOfContigs":134,"totalSequenceLength":"4841335","totalUngappedLength":"4841335"},"averageNucleotideIdentity":{"bestAniMatch":{"ani":99.99,"assembly":"GCA_002939755.1","assemblyCoverage":99.76,"category":"type","organismName":"Xanthomonas bromi","typeAssemblyCoverage":98.34},"category":"type","comment":"na","matchStatus":"species_match","submittedAniMatch":{"ani":99.99,"assembly":"GCA_002939755.1","assemblyCoverage":99.76,"category":"type","organismName":"Xanthomonas bromi","typeAssemblyCoverage":98.34},"submittedOrganism":"Xanthomonas bromi","submittedSpecies":"Xanthomonas bromi","taxonomyCheckStatus":"OK"},"checkmInfo":{"checkmMarkerSet":"Xanthomonas","checkmMarkerSetRank":"genus","checkmSpeciesTaxId":56449,"checkmVersion":"v1.2.2","completeness":99.07,"completenessPercentile":50.0,"contamination":0.99},"currentAccession":"GCF_900092025.1","organism":{"infraspecificNames":{"isolate":"LMG947"},"organismName":"Xanthomonas bromi","taxId":56449},"pairedAccession":"GCA_900092025.1","sourceDatabase":"SOURCE_DATABASE_REFSEQ","typeMaterial":{"typeDisplayText":"assembly from type material","typeLabel":"TYPE_MATERIAL"},"wgsInfo":{"masterWgsUrl":"https://www.ncbi.nlm.nih.gov/nuccore/FLTX00000000.1","wgsContigsUrl":"https://www.ncbi.nlm.nih.gov/Traces/wgs/FLTX01","wgsProjectAccession":"FLTX01"}}
{"accession":"GCF_900094835.1","annotationInfo":{"method":"Best-placed reference protein set; GeneMarkS-2+","name":"NCBI Prokaryotic Genome Annotation Pipeline (PGAP)","pipeline":"NCBI Prokaryotic Genome Annotation Pipeline (PGAP)","provider":"NCBI RefSeq","releaseDate":"2023-04-23","softwareVersion":"6.5","stats":{"geneCounts":{"nonCoding":88,"proteinCoding":1730,"pseudogene":12,"total":1830}}},"assemblyInfo":{"assemblyLevel":"Scaffold","assemblyName":"IMG-taxon 2615840608 annotated assembly","assemblyStatus":"current","assemblyType":"haploid","bioprojectAccession":"PRJEB15024","bioprojectLineage":[{"bioprojects":[{"accession":"PRJEB15024","title":"Weissella sp. R-53094"}]}],"biosample":{"accession":"SAMN04487794","attributes":[{"name":"isol_growth_condt","value":"missing"},{"name":"geo_loc_name","value":"missing"},{"name":"ref_biomaterial","value":"missing"},{"name":"env_medium","value":"missing"},{"name":"lat_lon","value":"missing"},{"name":"num_replicons","value":"missing"},{"name":"env_broad_scale","value":"missing"},{"name":"strain","value":"R-53094"},{"name":"env_local_scale","value":"missing"},{"name":"collection_date","value":"not collected"},{"name":"type-material","value":"type strain of Weissella bombi"}],"bioprojects":[{"accession":"PRJNA303234"}],"description":{"comment":"Keywords: GSC:MIxS;MIGS:6.0","organism":{"organismName":"Weissella bombi","taxId":1505725},"title":"Weissella sp. R-53094"},"lastUpdated":"2019-06-20T17:26:37.595","models":["MIGS.ba"],"owner":{"name":"DOE Joint Genome Institute"},"package":"MIGS.ba.6.0","publicationDate":"2016-02-11T00:00:00.000","sampleIds":[{"db":"SRA","value":"ERS1461568"},{"db":"DOE Joint Genome Institute","value":"Gp0108255"}],"status":{"status":"live","when":"2016-02-11T14:06:22.733"},"submissionDate":"2016-02-11T13:41:59.000"},"pairedAssembly":{"accession":"GCA_900094835.1","annotationName":"Annotation submitted by DOE - JOINT GENOME INSTITUTE","status":"current"},"refseqCategory":"representative genome","releaseDate":"2016-08-04","submitter":"DOE - JOINT GENOME INSTITUTE"},"assemblyStats":{"contigL50":6,"contigN50":114246,"gcCount":"670937","gcPercent":37.0,"genomeCoverage":"759.0x","numberOfComponentSequences":29,"numberOfContigs":30,"numberOfScaffolds":29,"scaffoldL50":5,"scaffoldN50":114246,"totalSequenceLength":"1820901","totalUngappedLength":"1820601"},"averageNucleotideIdentity":{"bestAniMatch":{"ani":99.99,"assembly":"GCA_005405505.1","assemblyCoverage":99.7,"category":"type","organismName":"Weissella bombi","typeAssemblyCoverage":99.52},"category":"type","comment":"na","matchStatus":"species_match","submittedAniMatch":{"ani":99.99,"assembly":"GCA_005405505.1","assemblyCoverage":99.7,"category":"type","organismName":"Weissella bombi","typeAssemblyCoverage":99.52},"submittedOrganism":"Weissella bombi","submittedSpecies":"Weissella bombi","taxonomyCheckStatus":"OK"},"checkmInfo":{"checkmMarkerSet":"Weissella","checkmMarkerSetRank":"genus","checkmSpeciesTaxId":1505725,"checkmVersion":"v1.2.2","completeness":97.95,"completenessPercentile":100.0,"contamination":0.15},"currentAccession":"GCF_900094835.1","organism":{"infraspecificNames":{"strain":"R-53094"},"organismName":"Weissella bombi","taxId":1505725},"pairedAccession":"GCA_900094835.1","sourceDatabase":"SOURCE_DATABASE_REFSEQ","typeMaterial":{"typeDisplayText":"assembly from type material","typeLabel":"TYPE_MATERIAL"},"wgsInfo":{"masterWgsUrl":"https://www.ncbi.nlm.nih.gov/nuccore/FMAO00000000.1","wgsContigsUrl":"https://www.ncbi.nlm.nih.gov/Traces/wgs/FMAO01","wgsProjectAccession":"FMAO01"}}
{"accession":"GCF_900096565.1","annotationInfo":{"method":"Best-placed reference protein set; GeneMarkS-2+","name":"NCBI Prokaryotic Genome Annotation Pipeline (PGAP)","pipeline":"NCBI Prokaryotic Genome Annotation Pipeline (PGAP)","provider":"NCBI RefSeq","releaseDate":"2023-10-21","softwareVersion":"6.6","stats":{"geneCounts":{"nonCoding":61,"proteinCoding":3424,"pseudogene":83,"total":3568}}},"assemblyInfo":{"assemblyLevel":"Scaffold","assemblyName":"IMG-taxon 2654588148 annotated assembly","assemblyStatus":"current","assemblyType":"haploid","bioprojectAccession":"PRJEB15405","bioprojectLineage":[{"bioprojects":[{"accession":"PRJEB15405","title":"Tenerivirgula tenue A7P-90m"}]}],"biosample":{"accession":"SAMN05216323","attributes":[{"name":"env_broad_scale","value":"missing"},{"name":"env_medium","value":"missing"},{"name":"isolation_source","value":"missing"},{"name":"ref_biomaterial","value":"missing"},{"name":"env_local_scale","value":"missing"},{"name":"geo_loc_name","value":"missing"},{"name":"isol_growth_condt","value":"missing"},{"name":"collection_date","value":"not collected"},{"name":"lat_lon","value":"missing"},{"name":"strain","value":"A7P-90m"},{"name":"num_replicons","value":"missing"},{"name":"host","value":"not applicable"},{"name":"type-material","value":"type strain of Williamwhitmania taraxaci"}],"bioprojects":[{"accession":"PRJNA322945"}],"description":{"comment":"Keywords: GSC:MIxS;MIGS:6.0","organism":{"organismName":"Williamwhitmania taraxaci","taxId":1640674},"title":"Williamwhitmana taraxaci A7P-90m"},"lastUpdated":"2019-06-20T17:36:46.110","models":["MIGS.ba"],"owner":{"name":"DOE Joint Genome Institute"},"package":"MIGS.ba.6.0","publicationDate":"2016-06-20T00:00:00.000","sampleIds":[{"db":"SRA","value":"SRS1686126"},{"db":"DOE Joint Genome Institute","value":"Gp0131768"}],"status":{"status":"live","when":"2016-06-20T14:41:00.827"},"submissionDate":"2016-06-08T14:27:46.396"},"pairedAssembly":{"accession":"GCA_900096565.1","annotationName":"Annotation submitted by DOE - JOINT GENOME INSTITUTE","status":"current"},"refseqCategory":"representative genome","releaseDate":"2016-10-21","submitter":"DOE - JOINT GENOME INSTITUTE"},"assemblyStats":{"contigL50":31,"contigN50":44911,"gcCount":"1769233","gcPercent":42.5,"genomeCoverage":"238.0x","numberOfComponentSequences":185,"numberOfContigs":196,"numberOfScaffolds":185,"scaffoldL50":29,"scaffoldN50":46788,"totalSequenceLength":"4154490","totalUngappedLength":"4148673"},"averageNucleotideIdentity":{"bestAniMatch":{"ani":85.71,"assembly":"GCA_900141875.1","assemblyCoverage":0.06,"category":"type","organismName":"Tangfeifania diversioriginum","typeAssemblyCoverage":0.06},"category":"type","comment":"Assembly is the type_strain, no match is expected","matchStatus":"low_coverage","submittedOrganism":"Williamwhitmania taraxaci","submittedSpecies":"Williamwhitmania taraxaci","taxonomyCheckStatus":"OK"},"checkmInfo":{"checkmMarkerSet":"Bacteroidales","checkmMarkerSetRank":"order","checkmSpeciesTaxId":1640674,"checkmVersion":"v1.2.2","completeness":97.57,"completenessPercentile":100.0,"contamination":4.68},"currentAccession":"GCF_900096565.1","organism":{"infraspecificNames":{"strain":"A7P-90m"},"organismName":"Williamwhitmania taraxaci","taxId":1640674},"pairedAccession":"GCA_900096565.1","sourceDatabase":"SOURCE_DATABASE_REFSEQ","typeMaterial":{"typeDisplayText":"assembly from type material","typeLabel":"TYPE_MATERIAL"},"wgsInfo":{"masterWgsUrl":"https://www.ncbi.nlm.nih.gov/nuccore/FMYP00000000.1","wgsContigsUrl":"https://www.ncbi.nlm.nih.gov/Traces/wgs/FMYP01","wgsProjectAccession":"FMYP01"}}
{"accession":"GCF_900099995.1","annotationInfo":{"method":"Best-placed reference protein set; GeneMarkS-2+","name":"NCBI Prokaryotic Genome Annotation Pipeline (PGAP)","pipeline":"NCBI Prokaryotic Genome Annotation Pipeline (PGAP)","provider":"NCBI RefSeq","releaseDate":"2023-10-21","softwareVersion":"6.6","stats":{"geneCounts":{"nonCoding":53,"proteinCoding":3918,"pseudogene":15,"total":3986}}},"assemblyInfo":{"assemblyLevel":"Scaffold","assemblyName":"IMG-taxon 2634166307 annotated assembly","assemblyStatus":"current","assemblyType":"haploid","bioprojectAccession":"PRJEB15919","bioprojectLineage":[{"bioprojects":[{"accession":"PRJEB15919","title":"Winogradskyella thalassocola DSM 15363"}]}],"biosample":{"accession":"SAMN04489796","attributes":[{"name":"strain","value":"DSM 15363"},{"name":"collection_date","value":"not collected"},{"name":"env_broad_scale","value":"missing"},{"name":"env_local_scale","value":"missing"},{"name":"env_medium","value":"missing"},{"name":"geo_loc_name","value":"missing"},{"name":"isol_growth_condt","value":"missing"},{"name":"lat_lon","value":"missing"},{"name":"num_replicons","value":"missing"},{"name":"ref_biomaterial","value":"missing"},{"name":"type-material","value":"type strain of Winogradskyella thalassocola"}],"bioprojects":[{"accession":"PRJNA303841"}],"description":{"comment":"Keywords: GSC:MIxS;MIGS:6.0","organism":{"organismName":"Winogradskyella thalassocola","taxId":262004},"title":"Winogradskyella thalassocola DSM 15363"},"lastUpdated":"2019-06-20T17:26:52.300","models":["MIGS.ba"],"owner":{"name":"DOE Joint Genome Institute"},"package":"MIGS.ba.6.0","publicationDate":"2016-02-12T00:00:00.000","sampleIds":[{"db":"SRA","value":"SRS1674433"},{"db":"DOE Joint Genome Institute","value":"Gp0117082"}],"status":{"status":"live","when":"2016-02-12T07:06:04.749"},"submissionDate":"2016-02-12T07:06:04.000"},"pairedAssembly":{"accession":"GCA_900099995.1","annotationName":"Annotation submitted by DOE - JOINT GENOME INSTITUTE","status":"current"},"refseqCategory":"representative genome","releaseDate":"2016-10-21","submitter":"DOE - JOINT GENOME INSTITUTE"},"assemblyStats":{"contigL50":3,"contigN50":333368,"gcCount":"1521673","gcPercent":33.5,"genomeCoverage":"316.0x","numberOfComponentSequences":30,"numberOfContigs":34,"numberOfScaffolds":30,"scaffoldL50":3,"scaffoldN50":471346,"totalSequenceLength":"4573152","totalUngappedLength":"4571886"},"averageNucleotideIdentity":{"bestAniMatch":{"ani":88.69,"assembly":"GCA_000427335.1","assemblyCoverage":64.95,"category":"type","organismName":"Winogradskyella psychrotolerans","typeAssemblyCoverage":68.48},"category":"type","comment":"Assembly is the type_strain, mismatch is within genus and expected","matchStatus":"below_threshold_mismatch","submittedOrganism":"Winogradskyella thalassocola","submittedSpecies":"Winogradskyella thalassocola","taxonomyCheckStatus":"OK"},"checkmInfo":{"checkmMarkerSet":"Flavobacteriaceae","checkmMarkerSetRank":"family","checkmSpeciesTaxId":262004,"checkmVersion":"v1.2.2","completeness":100.0,"completenessPercentile":100.0,"contamination":0.16},"currentAccession":"GCF_900099995.1","organism":{"infraspecificNames":{"strain":"DSM 15363"},"organismName":"Winogradskyella thalassocola","taxId":262004},"pairedAccession":"GCA_900099995.1","sourceDatabase":"SOURCE_DATABASE_REFSEQ","typeMaterial":{"typeDisplayText":"assembly from type material","typeLabel":"TYPE_MATERIAL"},"wgsInfo":{"masterWgsUrl":"https://www.ncbi.nlm.nih.gov/nuccore/FNCZ00000000.1","wgsContigsUrl":"https://www.ncbi.nlm.nih.gov/Traces/wgs/FNCZ01","wgsProjectAccession":"FNCZ01"}}
{"accession":"GCF_900100015.1","annotationInfo":{"method":"Best-placed reference protein set; GeneMarkS-2+","name":"NCBI Prokaryotic Genome Annotation Pipeline (PGAP)","pipeline":"NCBI Prokaryotic Genome Annotation Pipeline (PGAP)","provider":"NCBI RefSeq","releaseDate":"2023-05-04","softwareVersion":"6.5","stats":{"geneCounts":{"nonCoding":64,"proteinCoding":4919,"pseudogene":48,"total":5031}}},"assemblyInfo":{"assemblyLevel":"Scaffold","assemblyName":"IMG-taxon 2617270927 annotated assembly","assemblyStatus":"current","assemblyType":"haploid","bioprojectAccession":"PRJEB15925","bioprojectLineage":[{"bioprojects":[{"accession":"PRJEB15925","title":"Vibro xiamenensis CGMCC 1.10228"}]}],"biosample":{"accession":"SAMN04488136","attributes":[{"name":"strain","value":"CGMCC 1.10228"},{"name":"collection_date","value":"not collected"},{"name":"env_broad_scale","value":"missing"},{"name":"env_local_scale","value":"missing"},{"name":"env_medium","value":"missing"},{"name":"geo_loc_name","value":"missing"},{"name":"isol_growth_condt","value":"missing"},{"name":"lat_lon","value":"missing"},{"name":"num_replicons","value":"missing"},{"name":"ref_biomaterial","value":"missing"},{"name":"type-material","value":"type strain of Vibrio xiamenensis"}],"bioprojects":[{"accession":"PRJNA303881"}],"description":{"comment":"Keywords: GSC:MIxS;MIGS:6.0","organism":{"organismName":"Vibrio xiamenensis","taxId":861298},"title":"Vibro xiamenensis CGMCC 1.10228"},"lastUpdated":"2019-06-20T17:26:46.340","models":["MIGS.ba"],"owner":{"name":"DOE Joint Genome Institute"},"package":"MIGS.ba.6.0","publicationDate":"2016-02-11T00:00:00.000","sampleIds":[{"db":"SRA","value":"SRS1669809"},{"db":"DOE Joint Genome Institute","value":"Gp0113069"}],"status":{"status":"live","when":"2016-02-11T14:07:56.225"},"submissionDate":"2016-02-11T14:07:56.000"},"pairedAssembly":{"accession":"GCA_900100015.1","annotationName":"Annotation submitted by DOE - JOINT GENOME INSTITUTE","status":"current"},"refseqCategory":"representative genome","releaseDate":"2016-10-21","submitter":"DOE - JOINT GENOME INSTITUTE"},"assemblyStats":{"contigL50":13,"contigN50":141346,"gcCount":"2551492","gcPercent":46.5,"genomeCoverage":"237.0x","numberOfComponentSequences":82,"numberOfContigs":87,"numberOfScaffolds":82,"scaffoldL50":13,"scaffoldN50":141346,"totalSequenceLength":"5501246","totalUngappedLength":"5499516"},"averageNucleotideIdentity":{"bestAniMatch":{"ani":82.56,"assembly":"GCA_000813305.1","assemblyCoverage":5.87,"category":"type","organismName":"Vibrio parahaemolyticus","typeAssemblyCoverage":6.46},"category":"type","comment":"Assembly is the type_strain, no match is expected","matchStatus":"low_coverage","submittedOrganism":"Vibrio xiamenensis","submittedSpecies":"Vibrio xiamenensis","taxonomyCheckStatus":"OK"},"checkmInfo":{"checkmMarkerSet":"Vibrio","checkmMarkerSetRank":"genus","checkmSpeciesTaxId":861298,"checkmVersion":"v1.2.2","completeness":99.52,"completenessPercentile":100.0,"contamination":4.85},"currentAccession":"GCF_900100015.1","organism":{"infraspecificNames":{"strain":"CGMCC 1.10228"},"organismName":"Vibrio xiamenensis","taxId":861298},"pairedAccession":"GCA_900100015.1","sourceDatabase":"SOURCE_DATABASE_REFSEQ","typeMaterial":{"typeDisplayText":"assembly from type material","typeLabel":"TYPE_MATERIAL"},"wgsInfo":{"masterWgsUrl":"https://www.ncbi.nlm.nih.gov/nuccore/FNDD00000000.1","wgsContigsUrl":"https://www.ncbi.nlm.nih.gov/Traces/wgs/FNDD01","wgsProjectAccession":"FNDD01"}}
{"accession":"GCF_900103865.1","annotationInfo":{"method":"Best-placed reference protein set; GeneMarkS-2+","name":"GCF_900103865.1-RS_2024_04_07","pipeline":"NCBI Prokaryotic Genome Annotation Pipeline (PGAP)","provider":"NCBI RefSeq","releaseDate":"2024-04-07","softwareVersion":"6.7","stats":{"geneCounts":{"nonCoding":67,"proteinCoding":3779,"pseudogene":54,"total":3900}}},"assemblyInfo":{"assemblyLevel":"Scaffold","assemblyName":"IMG-taxon 2617270787 annotated assembly","assemblyStatus":"current","assemblyType":"haploid","bioprojectAccession":"PRJEB16235","bioprojectLineage":[{"bioprojects":[{"accession":"PRJEB16235","title":"Halomonas arcis CGMCC 1.6494"}]}],"biosample":{"accession":"SAMN04487951","attributes":[{"name":"strain","value":"CGMCC 1.6494"},{"name":"collection_date","value":"not collected"},{"name":"env_broad_scale","value":"missing"},{"name":"env_local_scale","value":"missing"},{"name":"env_medium","value":"missing"},{"name":"geo_loc_name","value":"missing"},{"name":"isol_growth_condt","value":"missing"},{"name":"lat_lon","value":"missing"},{"name":"num_replicons","value":"missing"},{"name":"ref_biomaterial","value":"missing"},{"name":"type-material","value":"type strain of Halomonas arcis"}],"bioprojects":[{"accession":"PRJNA303473"}],"description":{"comment":"Keywords: GSC:MIxS;MIGS:6.0","organism":{"organismName":"Vreelandella arcis","taxId":416873},"title":"Halomonas arcis CGMCC 1.6494"},"lastUpdated":"2024-04-04T21:07:35.368","models":["MIGS.ba"],"owner":{"name":"DOE Joint Genome Institute"},"package":"MIGS.ba.6.0","publicationDate":"2016-02-11T00:00:00.000","sampleIds":[{"db":"SRA","value":"SRS1669698"},{"db":"DOE Joint Genome Institute","value":"Gp0112549"}],"status":{"status":"live","when":"2016-02-11T13:57:00.500"},"submissionDate":"2016-02-11T13:57:00.000"},"pairedAssembly":{"accession":"GCA_900103865.1","annotationName":"Annotation submitted by DOE - JOINT GENOME INSTITUTE","status":"current"},"refseqCategory":"representative genome","releaseDate":"2016-10-21","submitter":"DOE - JOINT GENOME INSTITUTE"},"assemblyStats":{"contigL50":7,"contigN50":266126,"gcCount":"2314034","gcPercent":56.0,"genomeCoverage":"253.0x","numberOfComponentSequences":38,"numberOfContigs":39,"numberOfScaffolds":38,"scaffoldL50":7,"scaffoldN50":266126,"totalSequenceLength":"4142129","totalUngappedLength":"4141954"},"averageNucleotideIdentity":{"bestAniMatch":{"ani":87.26,"assembly":"GCA_013415105.1","assemblyCoverage":18.0,"category":"type","organismName":"Vreelandella salicampi","typeAssemblyCoverage":19.29},"category":"type","comment":"Assembly is the type_strain, mismatch is within genus and expected","matchStatus":"below_threshold_mismatch","submittedOrganism":"Vreelandella arcis","submittedSpecies":"Vreelandella arcis","taxonomyCheckStatus":"OK"},"checkmInfo":{"checkmMarkerSet":"Halomonadaceae","checkmMarkerSetRank":"family","checkmSpeciesTaxId":416873,"checkmVersion":"v1.2.2","completeness":99.8,"completenessPercentile":100.0,"contamination":0.41},"currentAccession":"GCF_900103865.1","organism":{"infraspecificNames":{"strain":"CGMCC 1.6494"},"organismName":"Vreelandella arcis","taxId":416873},"pairedAccession":"GCA_900103865.1","sourceDatabase":"SOURCE_DATABASE_REFSEQ","typeMaterial":{"typeDisplayText":"assembly from type material","typeLabel":"TYPE_MATERIAL"},"wgsInfo":{"masterWgsUrl":"https://www.ncbi.nlm.nih.gov/nuccore/FNII00000000.1","wgsContigsUrl":"https://www.ncbi.nlm.nih.gov/Traces/wgs/FNII01","wgsProjectAccession":"FNII01"}}
{"accession":"GCF_900105425.1","annotationInfo":{"method":"Best-placed reference protein set; GeneMarkS-2+","name":"NCBI Prokaryotic Genome Annotation Pipeline (PGAP)","pipeline":"NCBI Prokaryotic Genome Annotation Pipeline (PGAP)","provider":"NCBI RefSeq","releaseDate":"2023-10-21","softwareVersion":"6.6","stats":{"geneCounts":{"nonCoding":55,"proteinCoding":3171,"pseudogene":10,"total":3236}}},"assemblyInfo":{"assemblyLevel":"Chromosome","assemblyName":"IMG-taxon 2630968293 annotated assembly","assemblyStatus":"current","assemblyType":"haploid","bioprojectAccession":"PRJEB16378","bioprojectLineage":[{"bioprojects":[{"accession":"PRJEB16378","title":"Winogradskyella sp. RHA_55"}]}],"biosample":{"accession":"SAMN04489797","attributes":[{"name":"collection_date","value":"not collected"},{"name":"env_medium","value":"missing"},{"name":"env_broad_scale","value":"missing"},{"name":"geo_loc_name","value":"missing"},{"name":"ref_biomaterial","value":"missing"},{"name":"strain","value":"RHA_55"},{"name":"num_replicons","value":"missing"},{"name":"lat_lon","value":"missing"},{"name":"env_local_scale","value":"missing"},{"name":"isol_growth_condt","value":"missing"}],"bioprojects":[{"accession":"PRJNA303202"}],"description":{"comment":"Keywords: GSC:MIxS;MIGS:6.0","organism":{"organismName":"Winogradskyella sp. RHA_55","taxId":1249933},"title":"Winogradskyella sp. RHA_55"},"lastUpdated":"2016-09-21T15:57:46.717","models":["MIGS.ba"],"owner":{"name":"DOE Joint Genome Institute"},"package":"MIGS.ba.6.0","publicationDate":"2016-02-12T13:34:03.310","sampleIds":[{"db":"SRA","value":"SRS1674925"},{"db":"DOE Joint Genome Institute","value":"Gp0117083"}],"status":{"status":"live","when":"2016-02-12T13:34:42"},"submissionDate":"2016-02-12T07:06:06.283"},"comments":"The annotation was added by the NCBI Prokaryotic Genome Annotation Pipeline (PGAP). Information about PGAP can be found here: https://www.ncbi.nlm.nih.gov/genome/annotation_prok/\nThe organism was changed from 'Winogradskyella sp. RHA_55' to 'Winogradskyella sediminis' in July 2020.","pairedAssembly":{"accession":"GCA_900105425.1","annotationName":"Annotation submitted by DOE - JOINT GENOME INSTITUTE","status":"current"},"refseqCategory":"representative genome","releaseDate":"2016-10-21","submitter":"DOE - JOINT GENOME INSTITUTE"},"assemblyStats":{"contigL50":1,"contigN50":3688345,"gcCount":"1240464","gcPercent":33.5,"genomeCoverage":"146.0x","numberOfComponentSequences":1,"numberOfContigs":1,"numberOfScaffolds":1,"scaffoldL50":1,"scaffoldN50":3688445,"totalNumberOfChromosomes":1,"totalSequenceLength":"3688445","totalUngappedLength":"3688345"},"averageNucleotideIdentity":{"bestAniMatch":{"ani":98.82,"assembly":"GCA_003387355.1","assemblyCoverage":91.83,"category":"type","organismName":"Winogradskyella sediminis","typeAssemblyCoverage":89.09},"category":"category_na","comment":"na","matchStatus":"species_match","submittedAniMatch":{"ani":98.82,"assembly":"GCA_003387355.1","assemblyCoverage":91.83,"category":"type","organismName":"Winogradskyella sediminis","typeAssemblyCoverage":89.09},"submittedOrganism":"Winogradskyella sediminis","submittedSpecies":"Winogradskyella sediminis","taxonomyCheckStatus":"OK"},"checkmInfo":{"checkmMarkerSet":"Flavobacteriaceae","checkmMarkerSetRank":"family","checkmSpeciesTaxId":1382466,"checkmVersion":"v1.2.2","completeness":100.0,"completenessPercentile":100.0,"contamination":0.65},"currentAccession":"GCF_900105425.1","organism":{"infraspecificNames":{"strain":"RHA_55"},"organismName":"Winogradskyella sediminis","taxId":1382466},"pairedAccession":"GCA_900105425.1","sourceDatabase":"SOURCE_DATABASE_REFSEQ"}
{"accession":"GCF_900110265.1","annotationInfo":{"method":"Best-placed reference protein set; GeneMarkS-2+","name":"GCF_900110265.1-RS_2024_03_28","pipeline":"NCBI Prokaryotic Genome Annotation Pipeline (PGAP)","provider":"NCBI RefSeq","releaseDate":"2024-03-28","softwareVersion":"6.7","stats":{"geneCounts":{"nonCoding":57,"proteinCoding":3263,"pseudogene":111,"total":3431}}},"assemblyInfo":{"assemblyLevel":"Scaffold","assemblyName":"IMG-taxon 2639762508 annotated assembly","assemblyStatus":"current","assemblyType":"haploid","bioprojectAccession":"PRJEB16924","bioprojectLineage":[{"bioprojects":[{"accession":"PRJEB16924","title":"Halomonas aquamarina 558"}]}],"biosample":{"accession":"SAMN04490369","attributes":[{"name":"strain","value":"558"},{"name":"collection_date","value":"not collected"},{"name":"env_broad_scale","value":"missing"},{"name":"env_local_scale","value":"missing"},{"name":"env_medium","value":"missing"},{"name":"geo_loc_name","value":"missing"},{"name":"isol_growth_condt","value":"missing"},{"name":"lat_lon","value":"missing"},{"name":"num_replicons","value":"missing"},{"name":"ref_biomaterial","value":"missing"},{"name":"type-material","value":"type strain of Halomonas aquamarina"}],"bioprojects":[{"accession":"PRJNA303661"}],"description":{"comment":"Keywords: GSC:MIxS;MIGS:6.0","organism":{"organismName":"Vreelandella aquamarina","taxId":77097},"title":"Halomonas aquamarina 558"},"lastUpdated":"2024-04-04T21:07:35.488","models":["MIGS.ba"],"owner":{"name":"DOE Joint Genome Institute"},"package":"MIGS.ba.6.0","publicationDate":"2016-02-12T00:00:00.000","sampleIds":[{"db":"SRA","value":"SRS1673140"},{"db":"DOE Joint Genome Institute","value":"Gp0115157"}],"status":{"status":"live","when":"2016-02-12T12:05:08.337"},"submissionDate":"2016-02-12T12:05:08.000"},"pairedAssembly":{"accession":"GCA_900110265.1","annotationName":"Annotation submitted by DOE - JOINT GENOME INSTITUTE","status":"current"},"refseqCategory":"representative genome","releaseDate":"2016-10-31","submitter":"DOE - JOINT GENOME INSTITUTE"},"assemblyStats":{"contigL50":25,"contigN50":49735,"gcCount":"1982484","gcPercent":56.5,"genomeCoverage":"375.0x","numberOfComponentSequences":125,"numberOfContigs":131,"numberOfScaffolds":125,"scaffoldL50":25,"scaffoldN50":49735,"totalSequenceLength":"3497205","totalUngappedLength":"3494600"},"averageNucleotideIdentity":{"bestAniMatch":{"ani":97.79,"assembly":"GCA_900129255.1","assemblyCoverage":86.37,"category":"suspected_type","organismName":"Halomonas meridiana","typeAssemblyCoverage":78.11},"category":"suspected_type","comment":"assembly is type_material","matchStatus":"mismatch","submittedOrganism":"Vreelandella aquamarina","submittedSpecies":"Vreelandella aquamarina","taxonomyCheckStatus":"Inconclusive"},"checkmInfo":{"checkmMarkerSet":"Halomonadaceae","checkmMarkerSetRank":"family","checkmSpeciesTaxId":77097,"checkmVersion":"v1.2.2","completeness":99.47,"completenessPercentile":100.0,"contamination":0.41},"currentAccession":"GCF_900110265.1","organism":{"infraspecificNames":{"strain":"558"},"organismName":"Vreelandella aquamarina","taxId":77097},"pairedAccession":"GCA_900110265.1","sourceDatabase":"SOURCE_DATABASE_REFSEQ","typeMaterial":{"typeDisplayText":"assembly from type material","typeLabel":"TYPE_MATERIAL"},"wgsInfo":{"masterWgsUrl":"https://www.ncbi.nlm.nih.gov/nuccore/FODB00000000.1","wgsContigsUrl":"https://www.ncbi.nlm.nih.gov/Traces/wgs/FODB01","wgsProjectAccession":"FODB01"}}
{"accession":"GCF_900110695.1","annotationInfo":{"method":"Best-placed reference protein set; GeneMarkS-2+","name":"NCBI Prokaryotic Genome Annotation Pipeline (PGAP)","pipeline":"NCBI Prokaryotic Genome Annotation Pipeline (PGAP)","provider":"NCBI RefSeq","releaseDate":"2023-05-04","softwareVersion":"6.5","stats":{"geneCounts":{"nonCoding":74,"proteinCoding":3756,"pseudogene":49,"total":3879}}},"assemblyInfo":{"assemblyLevel":"Contig","assemblyName":"IMG-taxon 2671180086 annotated assembly","assemblyStatus":"current","assemblyType":"haploid","bioprojectAccession":"PRJEB16953","bioprojectLineage":[{"bioprojects":[{"accession":"PRJEB16953","title":"Virgibacillus subterraneus CGMCC 1.7734"}]}],"biosample":{"accession":"SAMN05216232","attributes":[{"name":"strain","value":"CGMCC 1.7734"},{"name":"collection_date","value":"not collected"},{"name":"isol_growth_condt","value":"missing"},{"name":"ref_biomaterial","value":"missing"},{"name":"env_local_scale","value":"missing"},{"name":"env_medium","value":"missing"},{"name":"env_broad_scale","value":"missing"},{"name":"host","value":"not applicable"},{"name":"num_replicons","value":"missing"},{"name":"geo_loc_name","value":"missing"},{"name":"lat_lon","value":"missing"},{"name":"isolation_source","value":"missing"},{"name":"type-material","value":"type strain of Virgibacillus subterraneus"}],"bioprojects":[{"accession":"PRJNA323304"}],"description":{"comment":"Keywords: GSC:MIxS;MIGS:6.0","organism":{"organismName":"Virgibacillus subterraneus","taxId":621109},"title":"Virgibacillus subterraneus CGMCC 1.7734"},"lastUpdated":"2019-06-20T17:36:44.419","models":["MIGS.ba"],"owner":{"name":"DOE Joint Genome Institute"},"package":"MIGS.ba.6.0","publicationDate":"2016-06-08T00:00:00.000","sampleIds":[{"db":"SRA","value":"SRS1684986"},{"db":"DOE Joint Genome Institute","value":"Gp0120330"}],"status":{"status":"live","when":"2016-06-08T14:23:36.547"},"submissionDate":"2016-06-08T14:23:36.546"},"pairedAssembly":{"accession":"GCA_900110695.1","annotationName":"Annotation submitted by DOE - JOINT GENOME INSTITUTE","status":"current"},"refseqCategory":"representative genome","releaseDate":"2016-10-31","submitter":"DOE - JOINT GENOME INSTITUTE"},"assemblyStats":{"contigL50":2,"contigN50":603548,"gcCount":"1417158","gcPercent":37.5,"genomeCoverage":"349.0x","numberOfComponentSequences":14,"numberOfContigs":14,"totalSequenceLength":"3791086","totalUngappedLength":"3791086"},"averageNucleotideIdentity":{"bestAniMatch":{"ani":93.09,"assembly":"GCA_017873675.1","assemblyCoverage":82.27,"category":"type","organismName":"Virgibacillus litoralis","typeAssemblyCoverage":80.4},"category":"type","comment":"Assembly is the type_strain, mismatch is within genus and expected","matchStatus":"below_threshold_mismatch","submittedOrganism":"Virgibacillus subterraneus","submittedSpecies":"Virgibacillus subterraneus","taxonomyCheckStatus":"OK"},"checkmInfo":{"checkmMarkerSet":"Bacillaceae","checkmMarkerSetRank":"family","checkmSpeciesTaxId":621109,"checkmVersion":"v1.2.2","completeness":99.68,"completenessPercentile":100.0,"contamination":1.42},"currentAccession":"GCF_900110695.1","organism":{"infraspecificNames":{"strain":"CGMCC 1.7734"},"organismName":"Virgibacillus subterraneus","taxId":621109},"pairedAccession":"GCA_900110695.1","sourceDatabase":"SOURCE_DATABASE_REFSEQ","typeMaterial":{"typeDisplayText":"assembly from type material","typeLabel":"TYPE_MATERIAL"},"wgsInfo":{"masterWgsUrl":"https://www.ncbi.nlm.nih.gov/nuccore/FOEH00000000.1","wgsContigsUrl":"https://www.ncbi.nlm.nih.gov/Traces/wgs/FOEH01","wgsProjectAccession":"FOEH01"}}
{"accession":"GCF_900111305.1","annotationInfo":{"method":"Best-placed reference protein set; GeneMarkS-2+","name":"GCF_900111305.1-RS_2024_04_07","pipeline":"NCBI Prokaryotic Genome Annotation Pipeline (PGAP)","provider":"NCBI RefSeq","releaseDate":"2024-04-07","softwareVersion":"6.7","stats":{"geneCounts":{"nonCoding":70,"proteinCoding":3492,"pseudogene":24,"total":3586}}},"assemblyInfo":{"assemblyLevel":"Scaffold","assemblyName":"IMG-taxon 2617270764 annotated assembly","assemblyStatus":"current","assemblyType":"haploid","bioprojectAccession":"PRJEB16970","bioprojectLineage":[{"bioprojects":[{"accession":"PRJEB16970","title":"Halomonas subterranea CGMCC 1.6495"}]}],"biosample":{"accession":"SAMN04487958","attributes":[{"name":"strain","value":"CGMCC 1.6495"},{"name":"collection_date","value":"not collected"},{"name":"env_broad_scale","value":"missing"},{"name":"env_local_scale","value":"missing"},{"name":"env_medium","value":"missing"},{"name":"geo_loc_name","value":"missing"},{"name":"isol_growth_condt","value":"missing"},{"name":"lat_lon","value":"missing"},{"name":"num_replicons","value":"missing"},{"name":"ref_biomaterial","value":"missing"},{"name":"type-material","value":"type strain of Halomonas subterranea"}],"bioprojects":[{"accession":"PRJNA303466"}],"description":{"comment":"Keywords: GSC:MIxS;MIGS:6.0","organism":{"organismName":"Vreelandella subterranea","taxId":416874},"title":"Halomonas subterranea CGMCC 1.6495"},"lastUpdated":"2024-04-04T21:07:35.443","models":["MIGS.ba"],"owner":{"name":"DOE Joint Genome Institute"},"package":"MIGS.ba.6.0","publicationDate":"2016-02-11T00:00:00.000","sampleIds":[{"db":"SRA","value":"SRS1669700"},{"db":"DOE Joint Genome Institute","value":"Gp0112556"}],"status":{"status":"live","when":"2016-02-11T13:57:11.189"},"submissionDate":"2016-02-11T13:57:11.000"},"pairedAssembly":{"accession":"GCA_900111305.1","annotationName":"Annotation submitted by DOE - JOINT GENOME INSTITUTE","status":"current"},"refseqCategory":"representative genome","releaseDate":"2016-10-31","submitter":"DOE - JOINT GENOME INSTITUTE"},"assemblyStats":{"contigL50":5,"contigN50":240931,"gcCount":"2163658","gcPercent":58.0,"genomeCoverage":"277.0x","numberOfComponentSequences":26,"numberOfContigs":31,"numberOfScaffolds":26,"scaffoldL50":5,"scaffoldN50":261622,"totalSequenceLength":"3734199","totalUngappedLength":"3732405"},"averageNucleotideIdentity":{"bestAniMatch":{"ani":90.82,"assembly":"GCA_031451615.1","assemblyCoverage":80.64,"category":"type","organismName":"Vreelandella janggokensis","typeAssemblyCoverage":77.84},"category":"type","comment":"Assembly is the type_strain, mismatch is within genus and expected","matchStatus":"below_threshold_mismatch","submittedOrganism":"Vreelandella subterranea","submittedSpecies":"Vreelandella subterranea","taxonomyCheckStatus":"OK"},"checkmInfo":{"checkmMarkerSet":"Halomonadaceae","checkmMarkerSetRank":"family","checkmSpeciesTaxId":416874,"checkmVersion":"v1.2.2","completeness":99.8,"completenessPercentile":100.0},"currentAccession":"GCF_900111305.1","organism":{"infraspecificNames":{"strain":"CGMCC 1.6495"},"organismName":"Vreelandella subterranea","taxId":416874},"pairedAccession":"GCA_900111305.1","sourceDatabase":"SOURCE_DATABASE_REFSEQ","typeMaterial":{"typeDisplayText":"assembly from type material","typeLabel":"TYPE_MATERIAL"},"wgsInfo":{"masterWgsUrl":"https://www.ncbi.nlm.nih.gov/nuccore/FOGS00000000.1","wgsContigsUrl":"https://www.ncbi.nlm.nih.gov/Traces/wgs/FOGS01","wgsProjectAccession":"FOGS01"}}
{"accession":"GCF_900112105.1","annotationInfo":{"method":"Best-placed reference protein set; GeneMarkS-2+","name":"NCBI Prokaryotic Genome Annotation Pipeline (PGAP)","pipeline":"NCBI Prokaryotic Genome Annotation Pipeline (PGAP)","provider":"NCBI RefSeq","releaseDate":"2023-10-21","softwareVersion":"6.6","stats":{"geneCounts":{"nonCoding":52,"proteinCoding":3530,"pseudogene":9,"total":3591}}},"assemblyInfo":{"assemblyLevel":"Contig","assemblyName":"IMG-taxon 2622736505 annotated assembly","assemblyStatus":"current","assemblyType":"haploid","bioprojectAccession":"PRJEB17135","bioprojectLineage":[{"bioprojects":[{"accession":"PRJEB17135","title":"Zunongwangia mangrovi DSM 24499"}]}],"biosample":{"accession":"SAMN04487907","attributes":[{"name":"strain","value":"DSM 24499"},{"name":"collection_date","value":"not collected"},{"name":"env_broad_scale","value":"missing"},{"name":"env_local_scale","value":"missing"},{"name":"env_medium","value":"missing"},{"name":"geo_loc_name","value":"missing"},{"name":"isol_growth_condt","value":"missing"},{"name":"lat_lon","value":"missing"},{"name":"num_replicons","value":"missing"},{"name":"ref_biomaterial","value":"missing"},{"name":"type-material","value":"type strain of Zunongwangia mangrovi"}],"bioprojects":[{"accession":"PRJNA303283"}],"description":{"comment":"Keywords: GSC:MIxS;MIGS:6.0","organism":{"organismName":"Zunongwangia mangrovi","taxId":1334022},"title":"Zunongwangia mangrovi DSM 24499"},"lastUpdated":"2019-06-20T17:26:40.211","models":["MIGS.ba"],"owner":{"name":"DOE Joint Genome Institute"},"package":"MIGS.ba.6.0","publicationDate":"2016-02-11T00:00:00.000","sampleIds":[{"db":"SRA","value":"SRS1670306"},{"db":"DOE Joint Genome Institute","value":"Gp0109988"}],"status":{"status":"live","when":"2016-02-11T13:50:28.854"},"submissionDate":"2016-02-11T13:50:28.000"},"pairedAssembly":{"accession":"GCA_900112105.1","annotationName":"Annotation submitted by DOE - JOINT GENOME INSTITUTE","status":"current"},"refseqCategory":"representative genome","releaseDate":"2016-11-02","submitter":"DOE - JOINT GENOME INSTITUTE"},"assemblyStats":{"contigL50":3,"contigN50":481284,"gcCount":"1482350","gcPercent":36.0,"genomeCoverage":"383.0x","numberOfComponentSequences":32,"numberOfContigs":32,"totalSequenceLength":"4131682","totalUngappedLength":"4131682"},"averageNucleotideIdentity":{"bestAniMatch":{"ani":91.0,"assembly":"GCA_002094855.1","assemblyCoverage":82.42,"category":"type","organismName":"Zunongwangia atlantica","typeAssemblyCoverage":71.23},"category":"type","comment":"Assembly is the type_strain, mismatch is within genus and expected","matchStatus":"below_threshold_mismatch","submittedOrganism":"Zunongwangia mangrovi","submittedSpecies":"Zunongwangia mangrovi","taxonomyCheckStatus":"OK"},"checkmInfo":{"checkmMarkerSet":"Flavobacteriaceae","checkmMarkerSetRank":"family","checkmSpeciesTaxId":1334022,"checkmVersion":"v1.2.2","completeness":100.0,"completenessPercentile":100.0,"contamination":0.16},"currentAccession":"GCF_900112105.1","organism":{"infraspecificNames":{"strain":"DSM 24499"},"organismName":"Zunongwangia mangrovi","taxId":1334022},"pairedAccession":"GCA_900112105.1","sourceDatabase":"SOURCE_DATABASE_REFSEQ","typeMaterial":{"typeDisplayText":"assembly from type material","typeLabel":"TYPE_MATERIAL"},"wgsInfo":{"masterWgsUrl":"https://www.ncbi.nlm.nih.gov/nuccore/FOKV00000000.1","wgsContigsUrl":"https://www.ncbi.nlm.nih.gov/Traces/wgs/FOKV01","wgsProjectAccession":"FOKV01"}}
{"accession":"GCF_900113945.1","annotationInfo":{"method":"Best-placed reference protein set; GeneMarkS-2+","name":"NCBI Prokaryotic Genome Annotation Pipeline (PGAP)","pipeline":"NCBI Prokaryotic Genome Annotation Pipeline (PGAP)","provider":"NCBI RefSeq","releaseDate":"2023-04-28","softwareVersion":"6.5","stats":{"geneCounts":{"nonCoding":86,"proteinCoding":4295,"pseudogene":118,"total":4499}}},"assemblyInfo":{"assemblyLevel":"Scaffold","assemblyName":"IMG-taxon 2684622849 annotated assembly","assemblyStatus":"current","assemblyType":"haploid","bioprojectAccession":"PRJEB17382","bioprojectLineage":[{"bioprojects":[{"accession":"PRJEB17382","title":"Xenorhabdus mauleonii DSM 17908"}]}],"biosample":{"accession":"SAMN05421680","attributes":[{"name":"strain","value":"DSM 17908"},{"name":"collection_date","value":"missing"},{"name":"isol_growth_condt","value":"missing"},{"name":"ref_biomaterial","value":"missing"},{"name":"env_local_scale","value":"missing"},{"name":"env_medium","value":"missing"},{"name":"env_broad_scale","value":"missing"},{"name":"num_replicons","value":"missing"},{"name":"host","value":"not applicable"},{"name":"geo_loc_name","value":"United Kingdom:Saint Vincent Island, Caribbean"},{"name":"lat_lon","value":"missing"},{"name":"isolation_source","value":"missing"},{"name":"type-material","value":"type strain of Xenorhabdus mauleonii"}],"bioprojects":[{"accession":"PRJNA329749"}],"description":{"comment":"Keywords: GSC:MIxS;MIGS:6.0","organism":{"organismName":"Xenorhabdus mauleonii","taxId":351675},"title":"Xenorhabdus mauleonii DSM 17908"},"lastUpdated":"2019-06-20T17:39:23.562","models":["MIGS.ba"],"owner":{"name":"DOE Joint Genome Institute"},"package":"MIGS.ba.6.0","publicationDate":"2016-07-20T00:00:00.000","sampleIds":[{"db":"SRA","value":"SRS1686668"},{"db":"DOE Joint Genome Institute","value":"Gp0131635"}],"status":{"status":"live","when":"2016-07-20T20:48:12.780"},"submissionDate":"2016-07-20T20:48:12.780"},"pairedAssembly":{"accession":"GCA_900113945.1","annotationName":"Annotation submitted by DOE - JOINT GENOME INSTITUTE","status":"current"},"refseqCategory":"representative genome","releaseDate":"2016-11-02","submitter":"DOE - JOINT GENOME INSTITUTE"},"assemblyStats":{"contigL50":8,"contigN50":178279,"gcCount":"2246667","gcPercent":44.0,"genomeCoverage":"349.0x","numberOfComponentSequences":94,"numberOfContigs":99,"numberOfScaffolds":94,"scaffoldL50":8,"scaffoldN50":178279,"totalSequenceLength":"5119810","totalUngappedLength":"5117865"},"averageNucleotideIdentity":{"bestAniMatch":{"ani":99.99,"assembly":"GCA_002632685.1","assemblyCoverage":99.95,"category":"type","organismName":"Xenorhabdus mauleonii","typeAssemblyCoverage":99.37},"category":"type","comment":"na","matchStatus":"species_match","submittedAniMatch":{"ani":99.99,"assembly":"GCA_002632685.1","assemblyCoverage":99.95,"category":"type","organismName":"Xenorhabdus mauleonii","typeAssemblyCoverage":99.37},"submittedOrganism":"Xenorhabdus mauleonii","submittedSpecies":"Xenorhabdus mauleonii","taxonomyCheckStatus":"OK"},"checkmInfo":{"checkmMarkerSet":"Xenorhabdus","checkmMarkerSetRank":"genus","checkmSpeciesTaxId":351675,"checkmVersion":"v1.2.2","completeness":94.95,"completenessPercentile":100.0,"contamination":11.85},"currentAccession":"GCF_900113945.1","organism":{"infraspecificNames":{"strain":"DSM 17908"},"organismName":"Xenorhabdus mauleonii","taxId":351675},"pairedAccession":"GCA_900113945.1","sourceDatabase":"SOURCE_DATABASE_REFSEQ","typeMaterial":{"typeDisplayText":"assembly from type material","typeLabel":"TYPE_MATERIAL"},"wgsInfo":{"masterWgsUrl":"https://www.ncbi.nlm.nih.gov/nuccore/FORG00000000.1","wgsContigsUrl":"https://www.ncbi.nlm.nih.gov/Traces/wgs/FORG01","wgsProjectAccession":"FORG01"}}
{"accession":"GCF_900114675.1","annotationInfo":{"method":"Best-placed reference protein set; GeneMarkS-2+","name":"NCBI Prokaryotic Genome Annotation Pipeline (PGAP)","pipeline":"NCBI Prokaryotic Genome Annotation Pipeline (PGAP)","provider":"NCBI RefSeq","releaseDate":"2023-09-24","softwareVersion":"6.6","stats":{"geneCounts":{"nonCoding":47,"proteinCoding":3260,"pseudogene":9,"total":3316}}},"assemblyInfo":{"assemblyLevel":"Contig","assemblyName":"IMG-taxon 2687453745 annotated assembly","assemblyStatus":"current","assemblyType":"haploid","bioprojectAccession":"PRJEB17470","bioprojectLineage":[{"bioprojects":[{"accession":"PRJEB17470","title":"Loktanella litorea DSM 29433"}]}],"biosample":{"accession":"SAMN05444714","attributes":[{"name":"strain","value":"DSM 29433"},{"name":"collection_date","value":"missing"},{"name":"isol_growth_condt","value":"missing"},{"name":"ref_biomaterial","value":"missing"},{"name":"env_local_scale","value":"missing"},{"name":"env_medium","value":"missing"},{"name":"env_broad_scale","value":"missing"},{"name":"num_replicons","value":"missing"},{"name":"host","value":"not applicable"},{"name":"geo_loc_name","value":"missing"},{"name":"lat_lon","value":"missing"},{"name":"isolation_source","value":"missing"},{"name":"type-material","value":"type strain of Loktanella litorea"}],"bioprojects":[{"accession":"PRJNA332074"}],"description":{"comment":"Keywords: GSC:MIxS;MIGS:6.0","organism":{"organismName":"Yoonia litorea","taxId":1123755},"title":"Loktanella litorea DSM 29433"},"lastUpdated":"2023-09-24T02:21:43.908","models":["MIGS.ba"],"owner":{"name":"DOE Joint Genome Institute"},"package":"MIGS.ba.6.0","publicationDate":"2016-07-26T00:00:00.000","sampleIds":[{"db":"SRA","value":"SRS1686671"},{"db":"DOE Joint Genome Institute","value":"Gp0131682"}],"status":{"status":"live","when":"2016-07-26T23:21:17.639"},"submissionDate":"2016-07-26T23:21:17.636"},"pairedAssembly":{"accession":"GCA_900114675.1","annotationName":"Annotation submitted by DOE - JOINT GENOME INSTITUTE","status":"current"},"refseqCategory":"representative genome","releaseDate":"2016-11-02","submitter":"DOE - JOINT GENOME INSTITUTE"},"assemblyStats":{"contigL50":1,"contigN50":1990748,"gcCount":"1910075","gcPercent":57.5,"genomeCoverage":"315.0x","numberOfComponentSequences":8,"numberOfContigs":8,"totalSequenceLength":"3323467","totalUngappedLength":"3323467"},"averageNucleotideIdentity":{"bestAniMatch":{"ani":80.19,"assembly":"GCA_900156505.1","assemblyCoverage":11.22,"category":"type","organismName":"Yoonia rosea","typeAssemblyCoverage":10.61},"category":"type","comment":"Assembly is the type_strain, mismatch is within genus and expected","matchStatus":"below_threshold_mismatch","submittedOrganism":"Yoonia litorea","submittedSpecies":"Yoonia litorea","taxonomyCheckStatus":"OK"},"checkmInfo":{"checkmMarkerSet":"Rhodobacteraceae","checkmMarkerSetRank":"family","checkmSpeciesTaxId":1123755,"checkmVersion":"v1.2.2","completeness":99.12,"completenessPercentile":100.0},"currentAccession":"GCF_900114675.1","organism":{"infraspecificNames":{"strain":"DSM 29433"},"organismName":"Yoonia litorea","taxId":1123755},"pairedAccession":"GCA_900114675.1","sourceDatabase":"SOURCE_DATABASE_REFSEQ","typeMaterial":{"typeDisplayText":"assembly from type material","typeLabel":"TYPE_MATERIAL"},"wgsInfo":{"masterWgsUrl":"https://www.ncbi.nlm.nih.gov/nuccore/FOZM00000000.1","wgsContigsUrl":"https://www.ncbi.nlm.nih.gov/Traces/wgs/FOZM01","wgsProjectAccession":"FOZM01"}}
{"accession":"GCF_900115105.1","annotationInfo":{"method":"Best-placed reference protein set; GeneMarkS-2+","name":"NCBI Prokaryotic Genome Annotation Pipeline (PGAP)","pipeline":"NCBI Prokaryotic Genome Annotation Pipeline (PGAP)","provider":"NCBI RefSeq","releaseDate":"2023-09-24","softwareVersion":"6.6","stats":{"geneCounts":{"nonCoding":51,"proteinCoding":3175,"pseudogene":11,"total":3237}}},"assemblyInfo":{"assemblyLevel":"Scaffold","assemblyName":"IMG-taxon 2619619642 annotated assembly","assemblyStatus":"current","assemblyType":"haploid","bioprojectAccession":"PRJEB17134","bioprojectLineage":[{"bioprojects":[{"accession":"PRJEB17134","title":"Loktanella tamlensis DSM 26879"}]}],"biosample":{"accession":"SAMN04488005","attributes":[{"name":"strain","value":"DSM 26879"},{"name":"collection_date","value":"not collected"},{"name":"env_broad_scale","value":"missing"},{"name":"env_local_scale","value":"missing"},{"name":"env_medium","value":"missing"},{"name":"geo_loc_name","value":"missing"},{"name":"isol_growth_condt","value":"missing"},{"name":"lat_lon","value":"missing"},{"name":"num_replicons","value":"missing"},{"name":"ref_biomaterial","value":"missing"},{"name":"type-material","value":"type strain of Loktanella tamlensis"}],"bioprojects":[{"accession":"PRJNA303386"}],"description":{"comment":"Keywords: GSC:MIxS;MIGS:6.0","organism":{"organismName":"Yoonia tamlensis","taxId":390270},"title":"Loktanella tamlensis DSM 26879"},"lastUpdated":"2023-09-24T02:17:12.329","models":["MIGS.ba"],"owner":{"name":"DOE Joint Genome Institute"},"package":"MIGS.ba.6.0","publicationDate":"2016-02-11T00:00:00.000","sampleIds":[{"db":"SRA","value":"SRS1670285"},{"db":"DOE Joint Genome Institute","value":"Gp0112477"}],"status":{"status":"live","when":"2016-02-11T14:01:31.268"},"submissionDate":"2016-02-11T14:01:31.000"},"pairedAssembly":{"accession":"GCA_900115105.1","annotationName":"Annotation submitted by DOE - JOINT GENOME INSTITUTE","status":"current"},"refseqCategory":"representative genome","releaseDate":"2016-11-02","submitter":"DOE - JOINT GENOME INSTITUTE"},"assemblyStats":{"contigL50":1,"contigN50":1741715,"gcCount":"1814704","gcPercent":57.0,"genomeCoverage":"460.0x","numberOfComponentSequences":7,"numberOfContigs":9,"numberOfScaffolds":7,"scaffoldL50":1,"scaffoldN50":2325811,"totalSequenceLength":"3190947","totalUngappedLength":"3190402"},"averageNucleotideIdentity":{"bestAniMatch":{"ani":80.44,"assembly":"GCA_003003285.1","assemblyCoverage":23.71,"category":"type","organismName":"Yoonia maritima","typeAssemblyCoverage":20.57},"category":"type","comment":"Assembly is the type_strain, mismatch is within genus and expected","matchStatus":"below_threshold_mismatch","submittedOrganism":"Yoonia tamlensis","submittedSpecies":"Yoonia tamlensis","taxonomyCheckStatus":"OK"},"checkmInfo":{"checkmMarkerSet":"Rhodobacteraceae","checkmMarkerSetRank":"family","checkmSpeciesTaxId":390270,"checkmVersion":"v1.2.2","completeness":99.41,"completenessPercentile":100.0,"contamination":0.29},"currentAccession":"GCF_900115105.1","organism":{"infraspecificNames":{"strain":"DSM 26879"},"organismName":"Yoonia tamlensis","taxId":390270},"pairedAccession":"GCA_900115105.1","sourceDatabase":"SOURCE_DATABASE_REFSEQ","typeMaterial":{"typeDisplayText":"assembly from type material","typeLabel":"TYPE_MATERIAL"},"wgsInfo":{"masterWgsUrl":"https://www.ncbi.nlm.nih.gov/nuccore/FOYP00000000.1","wgsContigsUrl":"https://www.ncbi.nlm.nih.gov/Traces/wgs/FOYP01","wgsProjectAccession":"FOYP01"}}
{"accession":"GCF_900115195.1","annotationInfo":{"method":"Best-placed reference protein set; GeneMarkS-2+","name":"NCBI Prokaryotic Genome Annotation Pipeline (PGAP)","pipeline":"NCBI Prokaryotic Genome Annotation Pipeline (PGAP)","provider":"NCBI RefSeq","releaseDate":"2023-05-04","softwareVersion":"6.5","stats":{"geneCounts":{"nonCoding":74,"proteinCoding":3040,"pseudogene":200,"total":3314}}},"assemblyInfo":{"assemblyLevel":"Scaffold","assemblyName":"IMG-taxon 2684622846 annotated assembly","assemblyStatus":"current","assemblyType":"haploid","bioprojectAccession":"PRJEB17111","bioprojectLineage":[{"bioprojects":[{"accession":"PRJEB17111","title":"Xenorhabdus japonica DSM 16522"}]}],"biosample":{"accession":"SAMN05421579","attributes":[{"name":"strain","value":"DSM 16522"},{"name":"collection_date","value":"missing"},{"name":"isol_growth_condt","value":"missing"},{"name":"ref_biomaterial","value":"missing"},{"name":"env_local_scale","value":"missing"},{"name":"env_medium","value":"missing"},{"name":"env_broad_scale","value":"missing"},{"name":"num_replicons","value":"missing"},{"name":"host","value":"not applicable"},{"name":"geo_loc_name","value":"missing"},{"name":"lat_lon","value":"missing"},{"name":"isolation_source","value":"missing"},{"name":"type-material","value":"type strain of Xenorhabdus japonica"}],"bioprojects":[{"accession":"PRJNA329758"}],"description":{"comment":"Keywords: GSC:MIxS;MIGS:6.0","organism":{"organismName":"Xenorhabdus japonica","taxId":53341},"title":"Xenorhabdus japonica DSM 16522"},"lastUpdated":"2019-06-20T17:39:22.587","models":["MIGS.ba"],"owner":{"name":"DOE Joint Genome Institute"},"package":"MIGS.ba.6.0","publicationDate":"2016-07-20T00:00:00.000","sampleIds":[{"db":"SRA","value":"SRS1686675"},{"db":"DOE Joint Genome Institute","value":"Gp0131656"}],"status":{"status":"live","when":"2016-07-20T20:44:26.414"},"submissionDate":"2016-07-20T20:44:26.413"},"pairedAssembly":{"accession":"GCA_900115195.1","annotationName":"Annotation submitted by DOE - JOINT GENOME INSTITUTE","status":"current"},"refseqCategory":"representative genome","releaseDate":"2016-11-02","submitter":"DOE - JOINT GENOME INSTITUTE"},"assemblyStats":{"contigL50":15,"contigN50":80906,"gcCount":"1520615","gcPercent":42.5,"genomeCoverage":"427.0x","numberOfComponentSequences":92,"numberOfContigs":93,"numberOfScaffolds":92,"scaffoldL50":15,"scaffoldN50":80906,"totalSequenceLength":"3561198","totalUngappedLength":"3560854"},"averageNucleotideIdentity":{"bestAniMatch":{"ani":94.14,"assembly":"GCA_028598805.1","assemblyCoverage":84.52,"category":"type","organismName":"Xenorhabdus yunnanensis","typeAssemblyCoverage":64.48},"category":"type","comment":"Assembly is the type_strain, mismatch is within genus and expected","matchStatus":"below_threshold_mismatch","submittedOrganism":"Xenorhabdus japonica","submittedSpecies":"Xenorhabdus japonica","taxonomyCheckStatus":"OK"},"checkmInfo":{"checkmMarkerSet":"Xenorhabdus","checkmMarkerSetRank":"genus","checkmSpeciesTaxId":53341,"checkmVersion":"v1.2.2","completeness":90.4,"completenessPercentile":50.0,"contamination":4.9},"currentAccession":"GCF_900115195.1","organism":{"infraspecificNames":{"strain":"DSM 16522"},"organismName":"Xenorhabdus japonica","taxId":53341},"pairedAccession":"GCA_900115195.1","sourceDatabase":"SOURCE_DATABASE_REFSEQ","typeMaterial":{"typeDisplayText":"assembly from type material","typeLabel":"TYPE_MATERIAL"},"wgsInfo":{"masterWgsUrl":"https://www.ncbi.nlm.nih.gov/nuccore/FOVO00000000.1","wgsContigsUrl":"https://www.ncbi.nlm.nih.gov/Traces/wgs/FOVO01","wgsProjectAccession":"FOVO01"}}
{"accession":"GCF_900116635.1","annotationInfo":{"method":"Best-placed reference protein set; GeneMarkS-2+","name":"NCBI Prokaryotic Genome Annotation Pipeline (PGAP)","pipeline":"NCBI Prokaryotic Genome Annotation Pipeline (PGAP)","provider":"NCBI RefSeq","releaseDate":"2023-05-04","softwareVersion":"6.5","stats":{"geneCounts":{"nonCoding":64,"proteinCoding":2654,"pseudogene":145,"total":2863}}},"assemblyInfo":{"assemblyLevel":"Scaffold","assemblyName":"IMG-taxon 2684622845 annotated assembly","assemblyStatus":"current","assemblyType":"haploid","bioprojectAccession":"PRJEB17597","bioprojectLineage":[{"bioprojects":[{"accession":"PRJEB17597","title":"Xenorhabdus koppenhoeferi DSM 18168"}]}],"biosample":{"accession":"SAMN05421784","attributes":[{"name":"strain","value":"DSM 18168"},{"name":"collection_date","value":"missing"},{"name":"isol_growth_condt","value":"missing"},{"name":"ref_biomaterial","value":"missing"},{"name":"env_local_scale","value":"missing"},{"name":"env_medium","value":"missing"},{"name":"env_broad_scale","value":"missing"},{"name":"num_replicons","value":"missing"},{"name":"host","value":"not applicable"},{"name":"geo_loc_name","value":"USA"},{"name":"lat_lon","value":"missing"},{"name":"isolation_source","value":"missing"},{"name":"type-material","value":"type strain of Xenorhabdus koppenhoeferi"}],"bioprojects":[{"accession":"PRJNA329748"}],"description":{"comment":"Keywords: GSC:MIxS;MIGS:6.0","organism":{"organismName":"Xenorhabdus koppenhoeferi","taxId":351659},"title":"Xenorhabdus koppenhoeferi DSM 18168"},"lastUpdated":"2019-06-20T17:39:25.194","models":["MIGS.ba"],"owner":{"name":"DOE Joint Genome Institute"},"package":"MIGS.ba.6.0","publicationDate":"2016-07-20T00:00:00.000","sampleIds":[{"db":"SRA","value":"SRS1686682"},{"db":"DOE Joint Genome Institute","value":"Gp0131633"}],"status":{"status":"live","when":"2016-07-20T20:53:05.431"},"submissionDate":"2016-07-20T20:53:05.430"},"pairedAssembly":{"accession":"GCA_900116635.1","annotationName":"Annotation submitted by DOE - JOINT GENOME INSTITUTE","status":"current"},"refseqCategory":"representative genome","releaseDate":"2016-11-02","submitter":"DOE - JOINT GENOME INSTITUTE"},"assemblyStats":{"contigL50":15,"contigN50":70143,"gcCount":"1370165","gcPercent":43.0,"genomeCoverage":"477.0x","numberOfComponentSequences":91,"numberOfContigs":92,"numberOfScaffolds":91,"scaffoldL50":15,"scaffoldN50":70143,"totalSequenceLength":"3182127","totalUngappedLength":"3181650"},"averageNucleotideIdentity":{"bestAniMatch":{"ani":88.13,"assembly":"GCA_000252955.1","assemblyCoverage":71.79,"category":"type","organismName":"Xenorhabdus nematophila","typeAssemblyCoverage":49.78},"category":"type","comment":"Assembly is the type_strain, mismatch is within genus and expected","matchStatus":"below_threshold_mismatch","submittedOrganism":"Xenorhabdus koppenhoeferi","submittedSpecies":"Xenorhabdus koppenhoeferi","taxonomyCheckStatus":"OK"},"checkmInfo":{"checkmMarkerSet":"Xenorhabdus","checkmMarkerSetRank":"genus","checkmSpeciesTaxId":351659,"checkmVersion":"v1.2.2","completeness":80.74,"completenessPercentile":100.0,"contamination":1.84},"currentAccession":"GCF_900116635.1","organism":{"infraspecificNames":{"strain":"DSM 18168"},"organismName":"Xenorhabdus koppenhoeferi","taxId":351659},"pairedAccession":"GCA_900116635.1","sourceDatabase":"SOURCE_DATABASE_REFSEQ","typeMaterial":{"typeDisplayText":"assembly from type material","typeLabel":"TYPE_MATERIAL"},"wgsInfo":{"masterWgsUrl":"https://www.ncbi.nlm.nih.gov/nuccore/FPBJ00000000.1","wgsContigsUrl":"https://www.ncbi.nlm.nih.gov/Traces/wgs/FPBJ01","wgsProjectAccession":"FPBJ01"}}
{"accession":"GCF_900129745.1","annotationInfo":{"method":"Best-placed reference protein set; GeneMarkS-2+","name":"NCBI Prokaryotic Genome Annotation Pipeline (PGAP)","pipeline":"NCBI Prokaryotic Genome Annotation Pipeline (PGAP)","provider":"NCBI RefSeq","releaseDate":"2023-10-21","softwareVersion":"6.6","stats":{"geneCounts":{"nonCoding":43,"proteinCoding":2780,"pseudogene":5,"total":2828}}},"assemblyInfo":{"assemblyLevel":"Contig","assemblyName":"IMG-taxon 2695420983 annotated assembly","assemblyStatus":"current","assemblyType":"haploid","bioprojectAccession":"PRJEB18226","bioprojectLineage":[{"bioprojects":[{"accession":"PRJEB18226","title":"Winogradskyella jejuensis DSM 25330"}]}],"biosample":{"accession":"SAMN05444148","attributes":[{"name":"strain","value":"DSM 25330"},{"name":"collection_date","value":"missing"},{"name":"isol_growth_condt","value":"missing"},{"name":"ref_biomaterial","value":"missing"},{"name":"env_local_scale","value":"missing"},{"name":"env_medium","value":"missing"},{"name":"env_broad_scale","value":"missing"},{"name":"num_replicons","value":"missing"},{"name":"host","value":"not applicable"},{"name":"geo_loc_name","value":"missing"},{"name":"lat_lon","value":"missing"},{"name":"isolation_source","value":"missing"},{"name":"type-material","value":"type strain of Winogradskyella jejuensis"}],"bioprojects":[{"accession":"PRJNA331392"}],"description":{"comment":"Keywords: GSC:MIxS;MIGS:6.0","organism":{"organismName":"Winogradskyella jejuensis","taxId":1089305},"title":"Winogradskyella jejuensis DSM 25330"},"lastUpdated":"2019-06-20T17:39:59.510","models":["MIGS.ba"],"owner":{"name":"DOE Joint Genome Institute"},"package":"MIGS.ba.6.0","publicationDate":"2016-07-26T00:00:00.000","sampleIds":[{"db":"SRA","value":"SRS1687665"},{"db":"DOE Joint Genome Institute","value":"Gp0148855"}],"status":{"status":"live","when":"2016-07-26T21:19:46.427"},"submissionDate":"2016-07-26T21:19:46.426"},"pairedAssembly":{"accession":"GCA_900129745.1","annotationName":"Annotation submitted by DOE - JOINT GENOME INSTITUTE","status":"current"},"refseqCategory":"representative genome","releaseDate":"2016-12-03","submitter":"DOE - JOINT GENOME INSTITUTE"},"assemblyStats":{"contigL50":1,"contigN50":1662580,"gcCount":"1046025","gcPercent":34.5,"genomeCoverage":"399.0x","numberOfComponentSequences":13,"numberOfContigs":13,"totalSequenceLength":"3033897","totalUngappedLength":"3033897"},"averageNucleotideIdentity":{"bestAniMatch":{"ani":86.76,"assembly":"GCA_004346845.1","assemblyCoverage":69.13,"category":"type","organismName":"Winogradskyella wandonensis","typeAssemblyCoverage":70.9},"category":"type","comment":"Assembly is the type_strain, mismatch is within genus and expected","matchStatus":"below_threshold_mismatch","submittedOrganism":"Winogradskyella jejuensis","submittedSpecies":"Winogradskyella jejuensis","taxonomyCheckStatus":"OK"},"checkmInfo":{"checkmMarkerSet":"Flavobacteriaceae","checkmMarkerSetRank":"family","checkmSpeciesTaxId":1089305,"checkmVersion":"v1.2.2","completeness":99.35,"completenessPercentile":100.0,"contamination":0.32},"currentAccession":"GCF_900129745.1","organism":{"infraspecificNames":{"strain":"DSM 25330"},"organismName":"Winogradskyella jejuensis","taxId":1089305},"pairedAccession":"GCA_900129745.1","sourceDatabase":"SOURCE_DATABASE_REFSEQ","typeMaterial":{"typeDisplayText":"assembly from type material","typeLabel":"TYPE_MATERIAL"},"wgsInfo":{"masterWgsUrl":"https://www.ncbi.nlm.nih.gov/nuccore/FQWS00000000.1","wgsContigsUrl":"https://www.ncbi.nlm.nih.gov/Traces/wgs/FQWS01","wgsProjectAccession":"FQWS01"}}
{"accession":"GCF_900129865.1","annotationInfo":{"method":"Best-placed reference protein set; GeneMarkS-2+","name":"NCBI Prokaryotic Genome Annotation Pipeline (PGAP)","pipeline":"NCBI Prokaryotic Genome Annotation Pipeline (PGAP)","provider":"NCBI RefSeq","releaseDate":"2023-04-26","softwareVersion":"6.5","stats":{"geneCounts":{"nonCoding":70,"proteinCoding":3782,"pseudogene":75,"total":3927}}},"assemblyInfo":{"assemblyLevel":"Scaffold","assemblyName":"IMG-taxon 2675903063 annotated assembly","assemblyStatus":"current","assemblyType":"haploid","bioprojectAccession":"PRJEB18238","bioprojectLineage":[{"bioprojects":[{"accession":"PRJEB18238","title":"Virgibacillus chiguensis CGMCC 1.6496"}]}],"biosample":{"accession":"SAMN05421807","attributes":[{"name":"strain","value":"CGMCC 1.6496"},{"name":"collection_date","value":"missing"},{"name":"isol_growth_condt","value":"missing"},{"name":"ref_biomaterial","value":"missing"},{"name":"env_local_scale","value":"missing"},{"name":"env_medium","value":"missing"},{"name":"env_broad_scale","value":"missing"},{"name":"num_replicons","value":"missing"},{"name":"host","value":"not applicable"},{"name":"geo_loc_name","value":"missing"},{"name":"lat_lon","value":"missing"},{"name":"isolation_source","value":"missing"},{"name":"type-material","value":"type strain of Virgibacillus chiguensis"}],"bioprojects":[{"accession":"PRJNA330449"}],"description":{"comment":"Keywords: GSC:MIxS;MIGS:6.0","organism":{"organismName":"Virgibacillus chiguensis","taxId":411959},"title":"Virgibacillus chiguensis CGMCC 1.6496"},"lastUpdated":"2019-06-20T17:39:25.807","models":["MIGS.ba"],"owner":{"name":"DOE Joint Genome Institute"},"package":"MIGS.ba.6.0","publicationDate":"2016-07-20T00:00:00.000","sampleIds":[{"db":"SRA","value":"SRS1686161"},{"db":"DOE Joint Genome Institute","value":"Gp0127340"}],"status":{"status":"live","when":"2016-07-20T20:53:43.310"},"submissionDate":"2016-07-20T20:53:43.310"},"pairedAssembly":{"accession":"GCA_900129865.1","annotationName":"Annotation submitted by DOE - JOINT GENOME INSTITUTE","status":"current"},"refseqCategory":"representative genome","releaseDate":"2016-12-03","submitter":"DOE - JOINT GENOME INSTITUTE"},"assemblyStats":{"contigL50":8,"contigN50":133771,"gcCount":"1507039","gcPercent":36.5,"genomeCoverage":"301.0x","numberOfComponentSequences":45,"numberOfContigs":63,"numberOfScaffolds":45,"scaffoldL50":7,"scaffoldN50":195546,"totalSequenceLength":"4128320","totalUngappedLength":"4118244"},"averageNucleotideIdentity":{"bestAniMatch":{"ani":84.17,"assembly":"GCA_001189575.1","assemblyCoverage":20.98,"category":"type","organismName":"Virgibacillus pantothenticus","typeAssemblyCoverage":18.22},"category":"type","comment":"Assembly is the type_strain, mismatch is within genus and expected","matchStatus":"below_threshold_mismatch","submittedOrganism":"Virgibacillus chiguensis","submittedSpecies":"Virgibacillus chiguensis","taxonomyCheckStatus":"OK"},"checkmInfo":{"checkmMarkerSet":"Bacillaceae","checkmMarkerSetRank":"family","checkmSpeciesTaxId":411959,"checkmVersion":"v1.2.2","completeness":99.03,"completenessPercentile":100.0,"contamination":0.65},"currentAccession":"GCF_900129865.1","organism":{"infraspecificNames":{"strain":"CGMCC 1.6496"},"organismName":"Virgibacillus chiguensis","taxId":411959},"pairedAccession":"GCA_900129865.1","sourceDatabase":"SOURCE_DATABASE_REFSEQ","typeMaterial":{"typeDisplayText":"assembly from type material","typeLabel":"TYPE_MATERIAL"},"wgsInfo":{"masterWgsUrl":"https://www.ncbi.nlm.nih.gov/nuccore/FQXD00000000.1","wgsContigsUrl":"https://www.ncbi.nlm.nih.gov/Traces/wgs/FQXD01","wgsProjectAccession":"FQXD01"}}
{"accession":"GCF_900130035.1","annotationInfo":{"method":"Best-placed reference protein set; GeneMarkS-2+","name":"NCBI Prokaryotic Genome Annotation Pipeline (PGAP)","pipeline":"NCBI Prokaryotic Genome Annotation Pipeline (PGAP)","provider":"NCBI RefSeq","releaseDate":"2023-10-21","softwareVersion":"6.6","stats":{"geneCounts":{"nonCoding":52,"proteinCoding":2743,"pseudogene":12,"total":2807}}},"assemblyInfo":{"assemblyLevel":"Scaffold","assemblyName":"IMG-taxon 2695421042 annotated assembly","assemblyStatus":"current","assemblyType":"haploid","bioprojectAccession":"PRJEB18255","bioprojectLineage":[{"bioprojects":[{"accession":"PRJEB18255","title":"Wenyingzhuangia marina DSM 100572"}]}],"biosample":{"accession":"SAMN05444281","attributes":[{"name":"strain","value":"DSM 100572"},{"name":"collection_date","value":"missing"},{"name":"isol_growth_condt","value":"missing"},{"name":"ref_biomaterial","value":"missing"},{"name":"env_local_scale","value":"missing"},{"name":"env_medium","value":"missing"},{"name":"env_broad_scale","value":"missing"},{"name":"num_replicons","value":"missing"},{"name":"host","value":"not applicable"},{"name":"geo_loc_name","value":"missing"},{"name":"lat_lon","value":"missing"},{"name":"isolation_source","value":"missing"},{"name":"type-material","value":"type strain of Wenyingzhuangia marina"}],"bioprojects":[{"accession":"PRJNA331391"}],"description":{"comment":"Keywords: GSC:MIxS;MIGS:6.0","organism":{"organismName":"Wenyingzhuangia marina","taxId":1195760},"title":"Wenyingzhuangia marina DSM 100572"},"lastUpdated":"2019-06-20T17:40:01.904","models":["MIGS.ba"],"owner":{"name":"DOE Joint Genome Institute"},"package":"MIGS.ba.6.0","publicationDate":"2016-07-26T00:00:00.000","sampleIds":[{"db":"SRA","value":"ERS1677609"},{"db":"DOE Joint Genome Institute","value":"Gp0148854"}],"status":{"status":"live","when":"2016-07-26T23:01:27.222"},"submissionDate":"2016-07-26T23:01:27.220"},"pairedAssembly":{"accession":"GCA_900130035.1","annotationName":"Annotation submitted by DOE - JOINT GENOME INSTITUTE","status":"current"},"refseqCategory":"representative genome","releaseDate":"2016-12-03","submitter":"DOE - JOINT GENOME INSTITUTE"},"assemblyStats":{"contigL50":2,"contigN50":707963,"gcCount":"1011969","gcPercent":31.0,"genomeCoverage":"400.0x","numberOfComponentSequences":11,"numberOfContigs":12,"numberOfScaffolds":11,"scaffoldL50":2,"scaffoldN50":707963,"totalSequenceLength":"3242070","totalUngappedLength":"3241814"},"averageNucleotideIdentity":{"bestAniMatch":{"ani":99.99,"assembly":"GCA_014636515.1","assemblyCoverage":99.92,"category":"type","organismName":"Wenyingzhuangia marina","typeAssemblyCoverage":99.74},"category":"type","comment":"na","matchStatus":"species_match","submittedAniMatch":{"ani":99.99,"assembly":"GCA_014636515.1","assemblyCoverage":99.92,"category":"type","organismName":"Wenyingzhuangia marina","typeAssemblyCoverage":99.74},"submittedOrganism":"Wenyingzhuangia marina","submittedSpecies":"Wenyingzhuangia marina","taxonomyCheckStatus":"OK"},"checkmInfo":{"checkmMarkerSet":"Flavobacteriaceae","checkmMarkerSetRank":"family","checkmSpeciesTaxId":1195760,"checkmVersion":"v1.2.2","completeness":97.9,"completenessPercentile":100.0,"contamination":0.82},"currentAccession":"GCF_900130035.1","organism":{"infraspecificNames":{"strain":"DSM 100572"},"organismName":"Wenyingzhuangia marina","taxId":1195760},"pairedAccession":"GCA_900130035.1","sourceDatabase":"SOURCE_DATABASE_REFSEQ","typeMaterial":{"typeDisplayText":"assembly from type material","typeLabel":"TYPE_MATERIAL"},"wgsInfo":{"masterWgsUrl":"https://www.ncbi.nlm.nih.gov/nuccore/FQXQ00000000.1","wgsContigsUrl":"https://www.ncbi.nlm.nih.gov/Traces/wgs/FQXQ01","wgsProjectAccession":"FQXQ01"}}
{"accession":"GCF_900141735.1","annotationInfo":{"method":"Best-placed reference protein set; GeneMarkS-2+","name":"NCBI Prokaryotic Genome Annotation Pipeline (PGAP)","pipeline":"NCBI Prokaryotic Genome Annotation Pipeline (PGAP)","provider":"NCBI RefSeq","releaseDate":"2023-04-26","softwareVersion":"6.5","stats":{"geneCounts":{"nonCoding":48,"proteinCoding":3381,"pseudogene":30,"total":3459}}},"assemblyInfo":{"assemblyLevel":"Contig","assemblyName":"IMG-taxon 2695421046 annotated assembly","assemblyStatus":"current","assemblyType":"haploid","bioprojectAccession":"PRJEB18283","bioprojectLineage":[{"bioprojects":[{"accession":"PRJEB18283","title":"Wenxinia saemankumensis DSM 100565"}]}],"biosample":{"accession":"SAMN05444417","attributes":[{"name":"strain","value":"DSM 100565"},{"name":"collection_date","value":"missing"},{"name":"isol_growth_condt","value":"missing"},{"name":"ref_biomaterial","value":"missing"},{"name":"env_local_scale","value":"missing"},{"name":"env_medium","value":"missing"},{"name":"env_broad_scale","value":"missing"},{"name":"num_replicons","value":"missing"},{"name":"host","value":"not applicable"},{"name":"geo_loc_name","value":"missing"},{"name":"lat_lon","value":"missing"},{"name":"isolation_source","value":"missing"},{"name":"type-material","value":"type strain of Wenxinia saemankumensis"}],"bioprojects":[{"accession":"PRJNA331390"}],"description":{"comment":"Keywords: GSC:MIxS;MIGS:6.0","organism":{"organismName":"Wenxinia saemankumensis","taxId":1447782},"title":"Wenxinia saemankumensis DSM 100565"},"lastUpdated":"2019-06-20T17:40:04.288","models":["MIGS.ba"],"owner":{"name":"DOE Joint Genome Institute"},"package":"MIGS.ba.6.0","publicationDate":"2016-07-26T00:00:00.000","sampleIds":[{"db":"SRA","value":"ERS1677612"},{"db":"DOE Joint Genome Institute","value":"Gp0148853"}],"status":{"status":"live","when":"2016-07-26T23:07:29.675"},"submissionDate":"2016-07-26T23:07:29.673"},"pairedAssembly":{"accession":"GCA_900141735.1","annotationName":"Annotation submitted by DOE - JOINT GENOME INSTITUTE","status":"current"},"refseqCategory":"representative genome","releaseDate":"2016-12-03","submitter":"DOE - JOINT GENOME INSTITUTE"},"assemblyStats":{"contigL50":3,"contigN50":730075,"gcCount":"2546603","gcPercent":71.0,"genomeCoverage":"212.0x","numberOfComponentSequences":17,"numberOfContigs":17,"totalSequenceLength":"3577582","totalUngappedLength":"3577582"},"averageNucleotideIdentity":{"bestAniMatch":{"ani":82.53,"assembly":"GCA_014645075.1","assemblyCoverage":32.81,"category":"type","organismName":"Wenxinia marina","typeAssemblyCoverage":28.12},"category":"type","comment":"Assembly is the type_strain, mismatch is within genus and expected","matchStatus":"below_threshold_mismatch","submittedOrganism":"Wenxinia saemankumensis","submittedSpecies":"Wenxinia saemankumensis","taxonomyCheckStatus":"OK"},"checkmInfo":{"checkmMarkerSet":"Rhodobacterales","checkmMarkerSetRank":"order","checkmSpeciesTaxId":1447782,"checkmVersion":"v1.2.2","completeness":99.39,"completenessPercentile":100.0,"contamination":0.51},"currentAccession":"GCF_900141735.1","organism":{"infraspecificNames":{"strain":"DSM 100565"},"organismName":"Wenxinia saemankumensis","taxId":1447782},"pairedAccession":"GCA_900141735.1","sourceDatabase":"SOURCE_DATABASE_REFSEQ","typeMaterial":{"typeDisplayText":"assembly from type material","typeLabel":"TYPE_MATERIAL"},"wgsInfo":{"masterWgsUrl":"https://www.ncbi.nlm.nih.gov/nuccore/FQYO00000000.1","wgsContigsUrl":"https://www.ncbi.nlm.nih.gov/Traces/wgs/FQYO01","wgsProjectAccession":"FQYO01"}}
{"accession":"GCF_900142895.1","annotationInfo":{"method":"Best-placed reference protein set; GeneMarkS-2+","name":"GCF_900142895.1-RS_2024_04_07","pipeline":"NCBI Prokaryotic Genome Annotation Pipeline (PGAP)","provider":"NCBI RefSeq","releaseDate":"2024-04-07","softwareVersion":"6.7","stats":{"geneCounts":{"nonCoding":85,"proteinCoding":2791,"pseudogene":48,"total":2924}}},"assemblyInfo":{"assemblyLevel":"Chromosome","assemblyName":"IMG-taxon 2698536942 annotated assembly","assemblyStatus":"current","assemblyType":"haploid","bioprojectAccession":"PRJEB18399","bioprojectLineage":[{"bioprojects":[{"accession":"PRJEB18399","title":"Halomonas subglaciescola ACAM 12"}]}],"biosample":{"accession":"SAMN05878437","attributes":[{"name":"strain","value":"ACAM 12"},{"name":"collection_date","value":"missing"},{"name":"isol_growth_condt","value":"missing"},{"name":"ref_biomaterial","value":"missing"},{"name":"env_local_scale","value":"missing"},{"name":"env_medium","value":"missing"},{"name":"env_broad_scale","value":"missing"},{"name":"num_replicons","value":"missing"},{"name":"host","value":"not applicable"},{"name":"geo_loc_name","value":"Antarctica: Deep Lake"},{"name":"lat_lon","value":"68.5563 S 78.1877 E"},{"name":"isolation_source","value":"missing"},{"name":"type-material","value":"type strain of Halomonas subglaciescola"}],"bioprojects":[{"accession":"PRJNA345702"}],"description":{"comment":"Keywords: GSC:MIxS;MIGS:6.0","organism":{"organismName":"Vreelandella subglaciescola","taxId":29571},"title":"Halomonas subglaciescola ACAM 12"},"lastUpdated":"2024-04-04T21:07:36.558","models":["MIGS.ba"],"owner":{"name":"DOE Joint Genome Institute"},"package":"MIGS.ba.6.0","publicationDate":"2016-10-07T00:00:00.000","sampleIds":[{"db":"SRA","value":"SRS1734773"},{"db":"DOE Joint Genome Institute","value":"Gp0155231"}],"status":{"status":"live","when":"2016-10-07T05:37:08.605"},"submissionDate":"2016-10-07T05:37:08.603"},"pairedAssembly":{"accession":"GCA_900142895.1","annotationName":"Annotation submitted by DOE - JOINT GENOME INSTITUTE","status":"current"},"refseqCategory":"representative genome","releaseDate":"2016-12-02","submitter":"DOE - JOINT GENOME INSTITUTE"},"assemblyStats":{"contigL50":1,"contigN50":3110097,"gcCount":"1890078","gcPercent":61.0,"genomeCoverage":"259.0x","numberOfComponentSequences":1,"numberOfContigs":1,"numberOfScaffolds":1,"scaffoldL50":1,"scaffoldN50":3110197,"totalNumberOfChromosomes":1,"totalSequenceLength":"3110197","totalUngappedLength":"3110097"},"averageNucleotideIdentity":{"bestAniMatch":{"ani":83.91,"assembly":"GCA_031935715.1","assemblyCoverage":42.2,"category":"type","organismName":"Halomonas garicola","typeAssemblyCoverage":46.16},"category":"type","comment":"na","matchStatus":"below_threshold_mismatch","submittedOrganism":"Vreelandella subglaciescola","submittedSpecies":"Vreelandella subglaciescola","taxonomyCheckStatus":"Inconclusive"},"checkmInfo":{"checkmMarkerSet":"Halomonadaceae","checkmMarkerSetRank":"family","checkmSpeciesTaxId":29571,"checkmVersion":"v1.2.2","completeness":99.88,"completenessPercentile":100.0,"contamination":0.9},"currentAccession":"GCF_900142895.1","organism":{"infraspecificNames":{"strain":"ACAM 12"},"organismName":"Vreelandella subglaciescola","taxId":29571},"pairedAccession":"GCA_900142895.1","sourceDatabase":"SOURCE_DATABASE_REFSEQ","typeMaterial":{"typeDisplayText":"assembly from type material","typeLabel":"TYPE_MATERIAL"}}
{"accession":"GCF_900155355.1","annotationInfo":{"method":"Best-placed reference protein set; GeneMarkS-2+","name":"NCBI Prokaryotic Genome Annotation Pipeline (PGAP)","pipeline":"NCBI Prokaryotic Genome Annotation Pipeline (PGAP)","provider":"NCBI RefSeq","releaseDate":"2023-04-28","softwareVersion":"6.5","stats":{"geneCounts":{"nonCoding":76,"proteinCoding":3900,"pseudogene":135,"total":4111}}},"assemblyInfo":{"assemblyLevel":"Scaffold","assemblyName":"ASM90015535v1","assemblyStatus":"current","assemblyType":"haploid","bioprojectAccession":"PRJEB17839","bioprojectLineage":[{"bioprojects":[{"accession":"PRJEB17839","title":"Xenorhabdus innexi HGB1681 whole genome"}]}],"biosample":{"accession":"SAMEA37048168","attributes":[{"name":"ENA first public","value":"2017-01-09"},{"name":"ENA last update","value":"2016-12-31"},{"name":"ENA-CHECKLIST","value":"ERC000011"},{"name":"External Id","value":"SAMEA37048168"},{"name":"INSDC center alias","value":"UMR 1333 DGIMI"},{"name":"INSDC center name","value":"UMR 1333 DGIMI"},{"name":"INSDC first public","value":"2017-01-09T17:02:11Z"},{"name":"INSDC last update","value":"2016-12-31T17:38:08Z"},{"name":"INSDC status","value":"public"},{"name":"Submitter Id","value":"HGB1681"},{"name":"collected_by","value":"Grover Smart and Jerald C. Ensign"},{"name":"geo_loc_name","value":"Uruguay"},{"name":"host","value":"Steinernema scapterisci (FL; G. Smart)."},{"name":"identified_by","value":"Jerald C. Ensign"},{"name":"isolation_source","value":"entomopathogenic nematode Steinernema scapterisci (FL; G. Smart)"},{"name":"sample_name","value":"HGB1681"},{"name":"strain","value":"HGB1681 (deposited as PTA-6826 in the American Type Culture Collection)"}],"description":{"comment":"We report the genome sequence of Xenorhabdus innexi strain HGB1681 (4.58 Mbases), symbiont of the entomopathogenic nematode Steinernema scapterisci (FL; G. Smart).","organism":{"organismName":"Xenorhabdus innexi","taxId":290109},"title":"Xenorhabdus innexi HGB1681 whole genome"},"lastUpdated":"2021-08-21T09:32:00.000","models":["Generic"],"owner":{"name":"EBI"},"package":"Generic.1.0","publicationDate":"2017-01-09T00:00:00.000","sampleIds":[{"db":"SRA","value":"ERS1487512"}],"status":{"status":"live","when":"2017-01-10T13:19:41.183"},"submissionDate":"2017-01-10T11:45:38.396"},"pairedAssembly":{"accession":"GCA_900155355.1","annotationName":"Annotation submitted by UMR 1333 DGIMI","status":"current"},"refseqCategory":"representative genome","releaseDate":"2017-01-10","submitter":"UMR 1333 DGIMI"},"assemblyStats":{"contigL50":25,"contigN50":49717,"gcCount":"1961058","gcPercent":43.5,"genomeCoverage":"10.0x","numberOfComponentSequences":246,"numberOfContigs":246,"numberOfScaffolds":69,"scaffoldL50":1,"scaffoldN50":4316456,"totalSequenceLength":"4507778","totalUngappedLength":"4490078"},"averageNucleotideIdentity":{"bestAniMatch":{"ani":99.99,"assembly":"GCA_002632485.1","assemblyCoverage":99.15,"category":"type","organismName":"Xenorhabdus innexi","typeAssemblyCoverage":97.33},"category":"category_na","comment":"na","matchStatus":"species_match","submittedAniMatch":{"ani":99.99,"assembly":"GCA_002632485.1","assemblyCoverage":99.15,"category":"type","organismName":"Xenorhabdus innexi","typeAssemblyCoverage":97.33},"submittedOrganism":"Xenorhabdus innexi","submittedSpecies":"Xenorhabdus innexi","taxonomyCheckStatus":"OK"},"checkmInfo":{"checkmMarkerSet":"Xenorhabdus","checkmMarkerSetRank":"genus","checkmSpeciesTaxId":290109,"checkmVersion":"v1.2.2","completeness":91.95,"completenessPercentile":50.0,"contamination":8.67},"currentAccession":"GCF_900155355.1","organism":{"infraspecificNames":{"strain":"HGB1681 (deposited as PTA-6826 in the American Type Culture Collection)"},"organismName":"Xenorhabdus innexi","taxId":290109},"pairedAccession":"GCA_900155355.1","sourceDatabase":"SOURCE_DATABASE_REFSEQ","wgsInfo":{"masterWgsUrl":"https://www.ncbi.nlm.nih.gov/nuccore/FTLG00000000.1","wgsContigsUrl":"https://www.ncbi.nlm.nih.gov/Traces/wgs/FTLG01","wgsProjectAccession":"FTLG01"}}
{"accession":"GCF_900155385.1","annotationInfo":{"method":"Best-placed reference protein set; GeneMarkS-2+","name":"GCF_900155385.1-RS_2024_04_08","pipeline":"NCBI Prokaryotic Genome Annotation Pipeline (PGAP)","provider":"NCBI RefSeq","releaseDate":"2024-04-08","softwareVersion":"6.7","stats":{"geneCounts":{"nonCoding":68,"proteinCoding":3118,"pseudogene":72,"total":3258}}},"assemblyInfo":{"assemblyLevel":"Scaffold","assemblyName":"PRJEB18749","assemblyStatus":"current","assemblyType":"haploid","bioprojectAccession":"PRJEB18749","bioprojectLineage":[{"bioprojects":[{"accession":"PRJEB18749","title":"Halomonas massiliensis genome"}]}],"biosample":{"accession":"SAMEA37051918","attributes":[{"name":"ENA first public","value":"2017-01-02"},{"name":"ENA last update","value":"2017-01-02"},{"name":"ENA-CHECKLIST","value":"ERC000011"},{"name":"External Id","value":"SAMEA37051918"},{"name":"INSDC center alias","value":"URMITE"},{"name":"INSDC center name","value":"Unite de Recherche sur les Maladies Infectieuses et Tropicales Emergentes (URMITE) CNRS, Faculte de Medecine, Universite de la Mediterranee, Marseille, France"},{"name":"INSDC first public","value":"2017-01-02T17:02:07Z"},{"name":"INSDC last update","value":"2017-01-02T14:33:36Z"},{"name":"INSDC status","value":"public"},{"name":"Submitter Id","value":"PRJEB18749"},{"name":"sample_name","value":"PRJEB18749"},{"name":"strain","value":"Marseille-P2426T"},{"name":"type-material","value":"type material of Vreelandella massiliensis"}],"description":{"organism":{"organismName":"Vreelandella massiliensis","taxId":1816686},"title":"Halomonas massiliensis genome"},"lastUpdated":"2024-04-04T21:07:43.686","models":["Generic"],"owner":{"name":"EBI"},"package":"Generic.1.0","publicationDate":"2017-01-02T00:00:00.000","sampleIds":[{"db":"SRA","value":"ERS1487517"}],"status":{"status":"live","when":"2017-01-03T12:05:09.787"},"submissionDate":"2017-01-03T11:05:09.423"},"pairedAssembly":{"accession":"GCA_900155385.1","status":"current"},"refseqCategory":"representative genome","releaseDate":"2017-01-05","submitter":"URMITE"},"assemblyStats":{"contigL50":3,"contigN50":638041,"gcCount":"2004376","gcPercent":58.5,"genomeCoverage":"176.0x","numberOfComponentSequences":28,"numberOfContigs":28,"numberOfScaffolds":23,"scaffoldL50":1,"scaffoldN50":2081025,"totalSequenceLength":"3435644","totalUngappedLength":"3435139"},"averageNucleotideIdentity":{"bestAniMatch":{"ani":83.63,"assembly":"GCA_013415105.1","assemblyCoverage":53.12,"category":"type","organismName":"Vreelandella salicampi","typeAssemblyCoverage":47.23},"category":"type","comment":"Assembly is the type_strain, mismatch is within genus and expected","matchStatus":"below_threshold_mismatch","submittedOrganism":"Vreelandella massiliensis","submittedSpecies":"Vreelandella massiliensis","taxonomyCheckStatus":"OK"},"checkmInfo":{"checkmMarkerSet":"Halomonadaceae","checkmMarkerSetRank":"family","checkmSpeciesTaxId":1816686,"checkmVersion":"v1.2.2","completeness":97.22,"completenessPercentile":100.0,"contamination":0.5},"currentAccession":"GCF_900155385.1","organism":{"infraspecificNames":{"strain":"Marseille-P2426T"},"organismName":"Vreelandella massiliensis","taxId":1816686},"pairedAccession":"GCA_900155385.1","sourceDatabase":"SOURCE_DATABASE_REFSEQ","typeMaterial":{"typeDisplayText":"assembly from type material","typeLabel":"TYPE_MATERIAL"},"wgsInfo":{"masterWgsUrl":"https://www.ncbi.nlm.nih.gov/nuccore/FTLE00000000.1","wgsContigsUrl":"https://www.ncbi.nlm.nih.gov/Traces/wgs/FTLE01","wgsProjectAccession":"FTLE01"}}
{"accession":"GCF_900155625.1","annotationInfo":{"method":"Best-placed reference protein set; GeneMarkS-2+","name":"NCBI Prokaryotic Genome Annotation Pipeline (PGAP)","pipeline":"NCBI Prokaryotic Genome Annotation Pipeline (PGAP)","provider":"NCBI RefSeq","releaseDate":"2024-01-26","softwareVersion":"6.6","stats":{"geneCounts":{"nonCoding":86,"proteinCoding":4455,"pseudogene":135,"total":4676}}},"assemblyInfo":{"assemblyLevel":"Scaffold","assemblyName":"ASM90015562v1","assemblyStatus":"current","assemblyType":"haploid","bioprojectAccession":"PRJEB18943","bioprojectLineage":[{"bioprojects":[{"accession":"PRJEB18943","title":"Virgibacillus dakarensis genome"}]}],"biosample":{"accession":"SAMEA48328168","attributes":[{"name":"ENA first public","value":"2017-01-12"},{"name":"ENA last update","value":"2017-01-12"},{"name":"ENA-CHECKLIST","value":"ERC000011"},{"name":"External Id","value":"SAMEA48328168"},{"name":"INSDC center alias","value":"URMITE"},{"name":"INSDC center name","value":"Unite de Recherche sur les Maladies Infectieuses et Tropicales Emergentes (URMITE) CNRS, Faculte de Medecine, Universite de la Mediterranee, Marseille, France"},{"name":"INSDC first public","value":"2017-01-12T17:02:34Z"},{"name":"INSDC last update","value":"2017-01-12T14:14:14Z"},{"name":"INSDC status","value":"public"},{"name":"Submitter Id","value":"Virgibacillus dakarensis"},{"name":"sample_name","value":"Virgibacillus dakarensis"},{"name":"strain","value":"Marseille-P3469T"},{"name":"type-material","value":"type strain of Virgibacillus dakarensis"}],"description":{"organism":{"organismName":"Virgibacillus dakarensis","taxId":1917889},"title":"Virgibacillus dakarensis genome"},"lastUpdated":"2021-08-22T00:00:33.000","models":["Generic"],"owner":{"name":"EBI"},"package":"Generic.1.0","publicationDate":"2017-01-12T00:00:00.000","sampleIds":[{"db":"SRA","value":"ERS1502552"}],"status":{"status":"live","when":"2017-01-14T14:07:22.707"},"submissionDate":"2017-01-14T13:06:46.213"},"pairedAssembly":{"accession":"GCA_900155625.1","status":"current"},"refseqCategory":"representative genome","releaseDate":"2017-02-08","submitter":"URMITE"},"assemblyStats":{"contigL50":1,"contigN50":2860113,"gcCount":"1886936","gcPercent":39.5,"genomeCoverage":"210.0x","numberOfComponentSequences":8,"numberOfContigs":8,"numberOfScaffolds":6,"scaffoldL50":1,"scaffoldN50":2860113,"totalSequenceLength":"4753046","totalUngappedLength":"4752643"},"averageNucleotideIdentity":{"bestAniMatch":{"ani":99.2,"assembly":"GCA_014642895.1","assemblyCoverage":81.41,"category":"suspected_type","organismName":"Lentibacillus populi","typeAssemblyCoverage":83.74},"category":"suspected_type","comment":"assembly is type_material","matchStatus":"mismatch","submittedOrganism":"Virgibacillus dakarensis","submittedSpecies":"Virgibacillus dakarensis","taxonomyCheckStatus":"Inconclusive"},"checkmInfo":{"checkmMarkerSet":"Bacillaceae","checkmMarkerSetRank":"family","checkmSpeciesTaxId":1917889,"checkmVersion":"v1.2.2","completeness":98.71,"completenessPercentile":100.0,"contamination":0.7},"currentAccession":"GCF_900155625.1","organism":{"infraspecificNames":{"strain":"Marseille-P3469T"},"organismName":"Virgibacillus dakarensis","taxId":1917889},"pairedAccession":"GCA_900155625.1","sourceDatabase":"SOURCE_DATABASE_REFSEQ","typeMaterial":{"typeDisplayText":"assembly from type material","typeLabel":"TYPE_MATERIAL"},"wgsInfo":{"masterWgsUrl":"https://www.ncbi.nlm.nih.gov/nuccore/FUHS00000000.1","wgsContigsUrl":"https://www.ncbi.nlm.nih.gov/Traces/wgs/FUHS01","wgsProjectAccession":"FUHS01"}}
{"accession":"GCF_900156495.1","annotationInfo":{"method":"Best-placed reference protein set; GeneMarkS-2+","name":"NCBI Prokaryotic Genome Annotation Pipeline (PGAP)","pipeline":"NCBI Prokaryotic Genome Annotation Pipeline (PGAP)","provider":"NCBI RefSeq","releaseDate":"2024-01-26","softwareVersion":"6.6","stats":{"geneCounts":{"nonCoding":55,"proteinCoding":4077,"pseudogene":38,"total":4170}}},"assemblyInfo":{"assemblyLevel":"Scaffold","assemblyName":"IMG-taxon 2681812929 annotated assembly","assemblyStatus":"current","assemblyType":"haploid","bioprojectAccession":"PRJEB18904","bioprojectLineage":[{"bioprojects":[{"accession":"PRJEB18904","title":"Williamsia sterculiae CPCC 203464."}]}],"biosample":{"accession":"SAMN05445060","attributes":[{"name":"strain","value":"CPCC 203464"},{"name":"collection_date","value":"missing"},{"name":"isol_growth_condt","value":"missing"},{"name":"ref_biomaterial","value":"missing"},{"name":"env_local_scale","value":"missing"},{"name":"env_medium","value":"missing"},{"name":"env_broad_scale","value":"missing"},{"name":"num_replicons","value":"missing"},{"name":"host","value":"not applicable"},{"name":"geo_loc_name","value":"missing"},{"name":"lat_lon","value":"missing"},{"name":"isolation_source","value":"missing"},{"name":"type-material","value":"type strain of Williamsia sterculiae"}],"bioprojects":[{"accession":"PRJNA334920"}],"description":{"comment":"Keywords: GSC:MIxS;MIGS:6.0","organism":{"organismName":"Williamsia sterculiae","taxId":1344003},"title":"Williamsia sterculiae CPCC 203464."},"lastUpdated":"2019-06-20T17:40:07.446","models":["MIGS.ba"],"owner":{"name":"DOE Joint Genome Institute"},"package":"MIGS.ba.6.0","publicationDate":"2016-07-26T00:00:00.000","sampleIds":[{"db":"SRA","value":"SRS1686157"},{"db":"DOE Joint Genome Institute","value":"Gp0127368"}],"status":{"status":"live","when":"2016-07-26T23:38:10.934"},"submissionDate":"2016-07-26T23:38:10.933"},"pairedAssembly":{"accession":"GCA_900156495.1","annotationName":"Annotation submitted by DOE - JOINT GENOME INSTITUTE","status":"current"},"refseqCategory":"representative genome","releaseDate":"2017-01-15","submitter":"DOE - JOINT GENOME INSTITUTE"},"assemblyStats":{"contigL50":5,"contigN50":249421,"gcCount":"2986116","gcPercent":67.0,"genomeCoverage":"149.0x","numberOfComponentSequences":20,"numberOfContigs":21,"numberOfScaffolds":20,"scaffoldL50":5,"scaffoldN50":269125,"totalSequenceLength":"4441008","totalUngappedLength":"4440998"},"averageNucleotideIdentity":{"bestAniMatch":{"ani":81.61,"assembly":"GCA_000964005.1","assemblyCoverage":10.01,"category":"type","organismName":"Williamsia herbipolensis","typeAssemblyCoverage":9.36},"category":"type","comment":"Assembly is the type_strain, no match is expected","matchStatus":"low_coverage","submittedOrganism":"Williamsia sterculiae","submittedSpecies":"Williamsia sterculiae","taxonomyCheckStatus":"OK"},"checkmInfo":{"checkmMarkerSet":"Nocardiaceae","checkmMarkerSetRank":"family","checkmSpeciesTaxId":1344003,"checkmVersion":"v1.2.2","completeness":97.96,"completenessPercentile":100.0,"contamination":0.37},"currentAccession":"GCF_900156495.1","organism":{"infraspecificNames":{"strain":"CPCC 203464"},"organismName":"Williamsia sterculiae","taxId":1344003},"pairedAccession":"GCA_900156495.1","sourceDatabase":"SOURCE_DATABASE_REFSEQ","typeMaterial":{"typeDisplayText":"assembly from type material","typeLabel":"TYPE_MATERIAL"},"wgsInfo":{"masterWgsUrl":"https://www.ncbi.nlm.nih.gov/nuccore/FTNT00000000.1","wgsContigsUrl":"https://www.ncbi.nlm.nih.gov/Traces/wgs/FTNT01","wgsProjectAccession":"FTNT01"}}
{"accession":"GCF_900156505.1","annotationInfo":{"method":"Best-placed reference protein set; GeneMarkS-2+","name":"NCBI Prokaryotic Genome Annotation Pipeline (PGAP)","pipeline":"NCBI Prokaryotic Genome Annotation Pipeline (PGAP)","provider":"NCBI RefSeq","releaseDate":"2023-09-24","softwareVersion":"6.6","stats":{"geneCounts":{"nonCoding":48,"proteinCoding":3483,"pseudogene":12,"total":3543}}},"assemblyInfo":{"assemblyLevel":"Contig","assemblyName":"IMG-taxon 2681812930 annotated assembly","assemblyStatus":"current","assemblyType":"haploid","bioprojectAccession":"PRJEB18905","bioprojectLineage":[{"bioprojects":[{"accession":"PRJEB18905","title":"Loktanella rosea DSM 29591"}]}],"biosample":{"accession":"SAMN05421665","attributes":[{"name":"strain","value":"DSM 29591"},{"name":"collection_date","value":"missing"},{"name":"isol_growth_condt","value":"missing"},{"name":"ref_biomaterial","value":"missing"},{"name":"env_local_scale","value":"missing"},{"name":"env_medium","value":"missing"},{"name":"env_broad_scale","value":"missing"},{"name":"num_replicons","value":"missing"},{"name":"host","value":"not applicable"},{"name":"geo_loc_name","value":"missing"},{"name":"lat_lon","value":"missing"},{"name":"isolation_source","value":"missing"},{"name":"type-material","value":"type strain of Loktanella rosea"}],"bioprojects":[{"accession":"PRJNA329829"}],"description":{"comment":"Keywords: GSC:MIxS;MIGS:6.0","organism":{"organismName":"Yoonia rosea","taxId":287098},"title":"Loktanella rosea DSM 29591"},"lastUpdated":"2023-09-24T02:21:25.952","models":["MIGS.ba"],"owner":{"name":"DOE Joint Genome Institute"},"package":"MIGS.ba.6.0","publicationDate":"2016-07-20T00:00:00.000","sampleIds":[{"db":"SRA","value":"SRS1686206"},{"db":"DOE Joint Genome Institute","value":"Gp0127227"}],"status":{"status":"live","when":"2016-07-20T20:47:45.350"},"submissionDate":"2016-07-20T20:47:45.350"},"pairedAssembly":{"accession":"GCA_900156505.1","annotationName":"Annotation submitted by DOE - JOINT GENOME INSTITUTE","status":"current"},"refseqCategory":"representative genome","releaseDate":"2017-01-20","submitter":"DOE - JOINT GENOME INSTITUTE"},"assemblyStats":{"contigL50":1,"contigN50":2258576,"gcCount":"2028655","gcPercent":57.5,"genomeCoverage":"272.0x","numberOfComponentSequences":5,"numberOfContigs":5,"totalSequenceLength":"3514278","totalUngappedLength":"3514278"},"averageNucleotideIdentity":{"bestAniMatch":{"ani":80.34,"assembly":"GCA_002797915.1","assemblyCoverage":29.58,"category":"type","organismName":"Yoonia maricola","typeAssemblyCoverage":27.37},"category":"type","comment":"Assembly is the type_strain, mismatch is within genus and expected","matchStatus":"below_threshold_mismatch","submittedOrganism":"Yoonia rosea","submittedSpecies":"Yoonia rosea","taxonomyCheckStatus":"OK"},"checkmInfo":{"checkmMarkerSet":"Rhodobacteraceae","checkmMarkerSetRank":"family","checkmSpeciesTaxId":287098,"checkmVersion":"v1.2.2","completeness":100.0,"completenessPercentile":100.0},"currentAccession":"GCF_900156505.1","organism":{"infraspecificNames":{"strain":"DSM 29591"},"organismName":"Yoonia rosea","taxId":287098},"pairedAccession":"GCA_900156505.1","sourceDatabase":"SOURCE_DATABASE_REFSEQ","typeMaterial":{"typeDisplayText":"assembly from type material","typeLabel":"TYPE_MATERIAL"},"wgsInfo":{"masterWgsUrl":"https://www.ncbi.nlm.nih.gov/nuccore/FTPR00000000.1","wgsContigsUrl":"https://www.ncbi.nlm.nih.gov/Traces/wgs/FTPR01","wgsProjectAccession":"FTPR01"}}
{"accession":"GCF_900156625.1","annotationInfo":{"method":"Best-placed reference protein set; GeneMarkS-2+","name":"NCBI Prokaryotic Genome Annotation Pipeline (PGAP)","pipeline":"NCBI Prokaryotic Genome Annotation Pipeline (PGAP)","provider":"NCBI RefSeq","releaseDate":"2023-10-21","softwareVersion":"6.6","stats":{"geneCounts":{"nonCoding":44,"proteinCoding":4331,"pseudogene":17,"total":4392}}},"assemblyInfo":{"assemblyLevel":"Contig","assemblyName":"IMG-taxon 2681813510 annotated assembly","assemblyStatus":"current","assemblyType":"haploid","bioprojectAccession":"PRJEB18821","bioprojectLineage":[{"bioprojects":[{"accession":"PRJEB18821","title":"Zobellia uliginosa DSM 2061"}]}],"biosample":{"accession":"SAMN05421766","attributes":[{"name":"strain","value":"DSM 2061"},{"name":"collection_date","value":"missing"},{"name":"isol_growth_condt","value":"missing"},{"name":"ref_biomaterial","value":"missing"},{"name":"env_local_scale","value":"missing"},{"name":"env_medium","value":"missing"},{"name":"env_broad_scale","value":"missing"},{"name":"num_replicons","value":"missing"},{"name":"host","value":"not applicable"},{"name":"geo_loc_name","value":"USA"},{"name":"lat_lon","value":"missing"},{"name":"isolation_source","value":"missing"},{"name":"type-material","value":"type strain of Zobellia uliginosa"}],"bioprojects":[{"accession":"PRJNA329763"}],"description":{"comment":"Keywords: GSC:MIxS;MIGS:6.0","organism":{"organismName":"Zobellia uliginosa","taxId":143224},"title":"Zobellia uliginosa DSM 2061"},"lastUpdated":"2019-06-20T17:39:24.765","models":["MIGS.ba"],"owner":{"name":"DOE Joint Genome Institute"},"package":"MIGS.ba.6.0","publicationDate":"2016-07-20T00:00:00.000","sampleIds":[{"db":"SRA","value":"SRS1686687"},{"db":"DOE Joint Genome Institute","value":"Gp0131662"}],"status":{"status":"live","when":"2016-07-20T20:52:20.866"},"submissionDate":"2016-07-20T20:52:20.863"},"pairedAssembly":{"accession":"GCA_900156625.1","annotationName":"Annotation submitted by DOE - JOINT GENOME INSTITUTE","status":"current"},"refseqCategory":"representative genome","releaseDate":"2017-01-15","submitter":"DOE - JOINT GENOME INSTITUTE"},"assemblyStats":{"contigL50":3,"contigN50":914779,"gcCount":"2260773","gcPercent":42.5,"genomeCoverage":"254.0x","numberOfComponentSequences":27,"numberOfContigs":27,"totalSequenceLength":"5303163","totalUngappedLength":"5303163"},"averageNucleotideIdentity":{"bestAniMatch":{"ani":93.86,"assembly":"GCA_000973105.1","assemblyCoverage":86.74,"category":"type","organismName":"Zobellia galactanivorans","typeAssemblyCoverage":83.31},"category":"type","comment":"Assembly is the type_strain, mismatch is within genus and expected","matchStatus":"below_threshold_mismatch","submittedOrganism":"Zobellia uliginosa","submittedSpecies":"Zobellia uliginosa","taxonomyCheckStatus":"OK"},"checkmInfo":{"checkmMarkerSet":"Flavobacteriaceae","checkmMarkerSetRank":"family","checkmSpeciesTaxId":143224,"checkmVersion":"v1.2.2","completeness":99.84,"completenessPercentile":66.666664,"contamination":0.81},"currentAccession":"GCF_900156625.1","organism":{"infraspecificNames":{"strain":"DSM 2061"},"organismName":"Zobellia uliginosa","taxId":143224},"pairedAccession":"GCA_900156625.1","sourceDatabase":"SOURCE_DATABASE_REFSEQ","typeMaterial":{"typeDisplayText":"assembly from type material","typeLabel":"TYPE_MATERIAL"},"wgsInfo":{"masterWgsUrl":"https://www.ncbi.nlm.nih.gov/nuccore/FTOB00000000.1","wgsContigsUrl":"https://www.ncbi.nlm.nih.gov/Traces/wgs/FTOB01","wgsProjectAccession":"FTOB01"}}
{"accession":"GCF_900162615.1","annotationInfo":{"method":"Best-placed reference protein set; GeneMarkS-2+","name":"NCBI Prokaryotic Genome Annotation Pipeline (PGAP)","pipeline":"NCBI Prokaryotic Genome Annotation Pipeline (PGAP)","provider":"NCBI RefSeq","releaseDate":"2023-05-04","softwareVersion":"6.5","stats":{"geneCounts":{"nonCoding":81,"proteinCoding":3715,"pseudogene":120,"total":3916}}},"assemblyInfo":{"assemblyLevel":"Contig","assemblyName":"PRJEB6464","assemblyStatus":"current","assemblyType":"haploid","bioprojectAccession":"PRJEB6464","bioprojectLineage":[{"bioprojects":[{"accession":"PRJEB6464","title":"Virgibacillus promii genome"}]}],"biosample":{"accession":"SAMEA78705418","attributes":[{"name":"ENA first public","value":"2017-02-03"},{"name":"ENA last update","value":"2017-02-03"},{"name":"ENA-CHECKLIST","value":"ERC000011"},{"name":"External Id","value":"SAMEA78705418"},{"name":"INSDC center alias","value":"URMITE"},{"name":"INSDC center name","value":"Unite de Recherche sur les Maladies Infectieuses et Tropicales Emergentes (URMITE) CNRS, Faculte de Medecine, Universite de la Mediterranee, Marseille, France"},{"name":"INSDC first public","value":"2017-02-03T17:01:34Z"},{"name":"INSDC last update","value":"2017-02-03T09:48:09Z"},{"name":"INSDC status","value":"public"},{"name":"Submitter Id","value":"PRJEB6464"},{"name":"sample_name","value":"PRJEB6464"},{"name":"strain","value":"V-P"}],"description":{"comment":"Culturomics to increase the human bacterial repertoire","organism":{"organismName":"Virgibacillus proomii","taxId":84407},"title":"Virgibacillus promii genome"},"lastUpdated":"2021-08-23T04:32:36.000","models":["Generic"],"owner":{"name":"EBI"},"package":"Generic.1.0","publicationDate":"2017-02-03T00:00:00.000","sampleIds":[{"db":"SRA","value":"ERS1543055"}],"status":{"status":"live","when":"2017-02-06T14:11:36.707"},"submissionDate":"2017-02-06T13:11:38.023"},"pairedAssembly":{"accession":"GCA_900162615.1","status":"current"},"refseqCategory":"representative genome","releaseDate":"2017-02-07","submitter":"URMITE"},"assemblyStats":{"contigL50":1,"contigN50":2627878,"gcCount":"1575929","gcPercent":36.0,"genomeCoverage":"105.0x","numberOfComponentSequences":10,"numberOfContigs":10,"totalSequenceLength":"4382192","totalUngappedLength":"4382192"},"averageNucleotideIdentity":{"bestAniMatch":{"ani":85.89,"assembly":"GCA_018075365.1","assemblyCoverage":10.85,"category":"type","organismName":"Virgibacillus pantothenticus","typeAssemblyCoverage":9.98},"category":"category_na","comment":"na","matchStatus":"low_coverage","submittedOrganism":"Virgibacillus proomii","submittedSpecies":"Virgibacillus proomii","taxonomyCheckStatus":"Inconclusive"},"checkmInfo":{"checkmMarkerSet":"Bacillaceae","checkmMarkerSetRank":"family","checkmSpeciesTaxId":84407,"checkmVersion":"v1.2.2","completeness":100.0,"completenessPercentile":100.0,"contamination":0.67},"currentAccession":"GCF_900162615.1","organism":{"infraspecificNames":{"strain":"V-P"},"organismName":"Virgibacillus proomii","taxId":84407},"pairedAccession":"GCA_900162615.1","sourceDatabase":"SOURCE_DATABASE_REFSEQ","wgsInfo":{"masterWgsUrl":"https://www.ncbi.nlm.nih.gov/nuccore/FUFN00000000.1","wgsContigsUrl":"https://www.ncbi.nlm.nih.gov/Traces/wgs/FUFN01","wgsProjectAccession":"FUFN01"}}
{"accession":"GCF_900162675.1","annotationInfo":{"method":"Best-placed reference protein set; GeneMarkS-2+","name":"GCF_900162675.1-RS_2024_04_07","pipeline":"NCBI Prokaryotic Genome Annotation Pipeline (PGAP)","provider":"NCBI RefSeq","releaseDate":"2024-04-07","softwareVersion":"6.7","stats":{"geneCounts":{"nonCoding":58,"proteinCoding":3259,"pseudogene":23,"total":3340}}},"assemblyInfo":{"assemblyLevel":"Scaffold","assemblyName":"PRJEB5957","assemblyStatus":"current","assemblyType":"haploid","bioprojectAccession":"PRJEB5957","bioprojectLineage":[{"bioprojects":[{"accession":"PRJEB5957","title":"Pseudomonas halophila genome"}]}],"biosample":{"accession":"SAMEA78793918","attributes":[{"name":"ENA first public","value":"2017-02-03"},{"name":"ENA last update","value":"2017-02-03"},{"name":"ENA-CHECKLIST","value":"ERC000011"},{"name":"External Id","value":"SAMEA78793918"},{"name":"INSDC center alias","value":"URMITE"},{"name":"INSDC center name","value":"Unite de Recherche sur les Maladies Infectieuses et Tropicales Emergentes (URMITE) CNRS, Faculte de Medecine, Universite de la Mediterranee, Marseille, France"},{"name":"INSDC first public","value":"2017-02-03T17:01:34Z"},{"name":"INSDC last update","value":"2017-02-03T11:15:14Z"},{"name":"INSDC status","value":"public"},{"name":"Submitter Id","value":"PRJEB5957"},{"name":"sample_name","value":"PRJEB5957"},{"name":"strain","value":"P-halo"}],"description":{"comment":"Cuture of halophilic archaea and bacteria from human gut","organism":{"organismName":"Vreelandella utahensis","taxId":86177},"title":"Pseudomonas halophila genome"},"lastUpdated":"2024-04-04T21:07:36.632","models":["Generic"],"owner":{"name":"EBI"},"package":"Generic.1.0","publicationDate":"2017-02-03T00:00:00.000","sampleIds":[{"db":"SRA","value":"ERS1543173"}],"status":{"status":"live","when":"2017-02-06T14:11:37.547"},"submissionDate":"2017-02-06T13:11:39.373"},"pairedAssembly":{"accession":"GCA_900162675.1","status":"current"},"refseqCategory":"representative genome","releaseDate":"2017-02-09","submitter":"URMITE"},"assemblyStats":{"contigL50":3,"contigN50":386632,"gcCount":"2178686","gcPercent":62.0,"genomeCoverage":"112.0x","numberOfComponentSequences":20,"numberOfContigs":20,"numberOfScaffolds":13,"scaffoldL50":1,"scaffoldN50":2675716,"totalSequenceLength":"3525189","totalUngappedLength":"3524135"},"averageNucleotideIdentity":{"bestAniMatch":{"ani":100.0,"assembly":"GCA_019903425.1","assemblyCoverage":100.0,"category":"type","organismName":"Vreelandella utahensis","typeAssemblyCoverage":100.0},"category":"category_na","comment":"na","matchStatus":"species_match","submittedAniMatch":{"ani":100.0,"assembly":"GCA_019903425.1","assemblyCoverage":100.0,"category":"type","organismName":"Vreelandella utahensis","typeAssemblyCoverage":100.0},"submittedOrganism":"Vreelandella utahensis","submittedSpecies":"Vreelandella utahensis","taxonomyCheckStatus":"OK"},"checkmInfo":{"checkmMarkerSet":"Halomonadaceae","checkmMarkerSetRank":"family","checkmSpeciesTaxId":86177,"checkmVersion":"v1.2.2","completeness":91.52,"completenessPercentile":100.0,"contamination":2.69},"currentAccession":"GCF_900162675.1","organism":{"infraspecificNames":{"strain":"P-halo"},"organismName":"Vreelandella utahensis","taxId":86177},"pairedAccession":"GCA_900162675.1","sourceDatabase":"SOURCE_DATABASE_REFSEQ","wgsInfo":{"masterWgsUrl":"https://www.ncbi.nlm.nih.gov/nuccore/FUFP00000000.1","wgsContigsUrl":"https://www.ncbi.nlm.nih.gov/Traces/wgs/FUFP01","wgsProjectAccession":"FUFP01"}}
{"accession":"GCF_900162695.1","annotationInfo":{"method":"Best-placed reference protein set; GeneMarkS-2+","name":"NCBI Prokaryotic Genome Annotation Pipeline (PGAP)","pipeline":"NCBI Prokaryotic Genome Annotation Pipeline (PGAP)","provider":"NCBI RefSeq","releaseDate":"2023-05-04","softwareVersion":"6.5","stats":{"geneCounts":{"nonCoding":85,"proteinCoding":3830,"pseudogene":33,"total":3948}}},"assemblyInfo":{"assemblyLevel":"Contig","assemblyName":"PRJEB19320","assemblyStatus":"current","assemblyType":"haploid","bioprojectAccession":"PRJEB19320","bioprojectLineage":[{"bioprojects":[{"accession":"PRJEB19320","title":"Virgibacillus siamensis genome"}]}],"biosample":{"accession":"SAMEA78895918","attributes":[{"name":"ENA first public","value":"2017-02-03"},{"name":"ENA last update","value":"2017-02-03"},{"name":"ENA-CHECKLIST","value":"ERC000011"},{"name":"External Id","value":"SAMEA78895918"},{"name":"INSDC center alias","value":"URMITE"},{"name":"INSDC center name","value":"Unite de Recherche sur les Maladies Infectieuses et Tropicales Emergentes (URMITE) CNRS, Faculte de Medecine, Universite de la Mediterranee, Marseille, France"},{"name":"INSDC first public","value":"2017-02-03T17:01:34Z"},{"name":"INSDC last update","value":"2017-02-03T14:55:05Z"},{"name":"INSDC status","value":"public"},{"name":"Submitter Id","value":"PRJEB19320"},{"name":"sample_name","value":"PRJEB19320"},{"name":"strain","value":"Marseille-P2607"}],"description":{"organism":{"organismName":"Virgibacillus siamensis","taxId":480071},"title":"Virgibacillus siamensis genome"},"lastUpdated":"2021-08-23T04:41:25.000","models":["Generic"],"owner":{"name":"EBI"},"package":"Generic.1.0","publicationDate":"2017-02-03T00:00:00.000","sampleIds":[{"db":"SRA","value":"ERS1543309"}],"status":{"status":"live","when":"2017-02-06T14:11:39.467"},"submissionDate":"2017-02-06T13:11:41.366"},"pairedAssembly":{"accession":"GCA_900162695.1","status":"current"},"refseqCategory":"representative genome","releaseDate":"2017-02-09","submitter":"URMITE"},"assemblyStats":{"contigL50":1,"contigN50":3285413,"gcCount":"1612060","gcPercent":41.0,"genomeCoverage":"172.0x","numberOfComponentSequences":7,"numberOfContigs":7,"totalSequenceLength":"3917958","totalUngappedLength":"3917958"},"averageNucleotideIdentity":{"bestAniMatch":{"ani":82.86,"assembly":"GCA_902726655.1","assemblyCoverage":27.98,"category":"type","organismName":"Virgibacillus ihumii","typeAssemblyCoverage":28.36},"category":"category_na","comment":"na","matchStatus":"below_threshold_mismatch","submittedOrganism":"Virgibacillus siamensis","submittedSpecies":"Virgibacillus siamensis","taxonomyCheckStatus":"Inconclusive"},"checkmInfo":{"checkmMarkerSet":"Bacillaceae","checkmMarkerSetRank":"family","checkmSpeciesTaxId":480071,"checkmVersion":"v1.2.2","completeness":99.35,"completenessPercentile":100.0,"contamination":0.16},"currentAccession":"GCF_900162695.1","organism":{"infraspecificNames":{"strain":"Marseille-P2607"},"organismName":"Virgibacillus siamensis","taxId":480071},"pairedAccession":"GCA_900162695.1","sourceDatabase":"SOURCE_DATABASE_REFSEQ","wgsInfo":{"masterWgsUrl":"https://www.ncbi.nlm.nih.gov/nuccore/FUIH00000000.1","wgsContigsUrl":"https://www.ncbi.nlm.nih.gov/Traces/wgs/FUIH01","wgsProjectAccession":"FUIH01"}}
{"accession":"GCF_900183975.1","annotationInfo":{"method":"Best-placed reference protein set; GeneMarkS-2+","name":"GCF_900183975.1-RS_2024_03_28","pipeline":"NCBI Prokaryotic Genome Annotation Pipeline (PGAP)","provider":"NCBI RefSeq","releaseDate":"2024-03-28","softwareVersion":"6.7","stats":{"geneCounts":{"nonCoding":144,"proteinCoding":3298,"pseudogene":650,"total":4092}}},"assemblyInfo":{"assemblyLevel":"Complete Genome","assemblyName":"PD885.1","assemblyStatus":"current","assemblyType":"haploid","bioprojectAccession":"PRJEB20805","bioprojectLineage":[{"bioprojects":[{"accession":"PRJEB20805","title":"Xanthomonas fragariae PD885"}]}],"biosample":{"accession":"SAMEA104068692","attributes":[{"name":"ENA first public","value":"2017-05-23"},{"name":"ENA-CHECKLIST","value":"ERC000011"},{"name":"ENA-LAST-UPDATE","value":"2022-06-28"},{"name":"External Id","value":"SAMEA104068692"},{"name":"INSDC center alias","value":"JLU"},{"name":"INSDC center name","value":"Justus Liebig Universitat"},{"name":"INSDC first public","value":"2017-05-23T17:01:33Z"},{"name":"INSDC last update","value":"2022-06-28T13:57:58Z"},{"name":"INSDC status","value":"public"},{"name":"Submitter Id","value":"PD8851"},{"name":"culture_collection","value":"NCPPB:1469"},{"name":"culture_collection","value":"ICMP:5715"},{"name":"culture_collection","value":"VKM:B-2165"},{"name":"culture_collection","value":"BCCM/LMG:708"},{"name":"culture_collection","value":"CFBP:2157"},{"name":"culture_collection","value":"ATCC:33239"},{"name":"culture_collection","value":"DSM:3587"},{"name":"sample_name","value":"PD8851"},{"name":"strain","value":"PD885"},{"name":"type_material","value":"type strain of Xanthomonas fragariae"}],"description":{"comment":"Xanthomonas fragariae PD885 sequencing","organism":{"organismName":"Xanthomonas fragariae","taxId":48664},"title":"Xanthomonas fragariae PD885"},"lastUpdated":"2022-06-28T19:23:53.000","models":["Generic"],"owner":{"name":"EBI"},"package":"Generic.1.0","publicationDate":"2017-05-23T00:00:00.000","sampleIds":[{"db":"SRA","value":"ERS1732585"}],"status":{"status":"live","when":"2017-05-24T12:05:16.657"},"submissionDate":"2017-05-24T11:05:06.560"},"pairedAssembly":{"accession":"GCA_900183975.1","annotationName":"Annotation submitted by JLU","status":"current"},"refseqCategory":"representative genome","releaseDate":"2017-05-25","submitter":"JLU"},"assemblyStats":{"contigL50":1,"contigN50":4272102,"gcCount":"2692994","gcPercent":62.0,"genomeCoverage":"274.0x","numberOfComponentSequences":3,"numberOfContigs":3,"numberOfScaffolds":3,"scaffoldL50":1,"scaffoldN50":4272102,"totalNumberOfChromosomes":3,"totalSequenceLength":"4328441","totalUngappedLength":"4328441"},"averageNucleotideIdentity":{"bestAniMatch":{"ani":99.98,"assembly":"GCA_900380235.1","assemblyCoverage":90.49,"category":"type","organismName":"Xanthomonas fragariae","typeAssemblyCoverage":98.73},"category":"type","comment":"na","matchStatus":"species_match","submittedAniMatch":{"ani":99.98,"assembly":"GCA_900380235.1","assemblyCoverage":90.49,"category":"type","organismName":"Xanthomonas fragariae","typeAssemblyCoverage":98.73},"submittedOrganism":"Xanthomonas fragariae","submittedSpecies":"Xanthomonas fragariae","taxonomyCheckStatus":"OK"},"checkmInfo":{"checkmMarkerSet":"Xanthomonas","checkmMarkerSetRank":"genus","checkmSpeciesTaxId":48664,"checkmVersion":"v1.2.2","completeness":97.69,"completenessPercentile":53.75,"contamination":0.25},"currentAccession":"GCF_900183975.1","organism":{"infraspecificNames":{"strain":"PD885"},"organismName":"Xanthomonas fragariae","taxId":48664},"pairedAccession":"GCA_900183975.1","sourceDatabase":"SOURCE_DATABASE_REFSEQ","typeMaterial":{"typeDisplayText":"assembly from type material","typeLabel":"TYPE_MATERIAL"}}
{"accession":"GCF_900187325.1","annotationInfo":{"method":"Best-placed reference protein set; GeneMarkS-2+","name":"NCBI Prokaryotic Genome Annotation Pipeline (PGAP)","pipeline":"NCBI Prokaryotic Genome Annotation Pipeline (PGAP)","provider":"NCBI RefSeq","releaseDate":"2023-05-04","softwareVersion":"6.5","stats":{"geneCounts":{"nonCoding":75,"proteinCoding":3739,"pseudogene":67,"total":3881}}},"assemblyInfo":{"assemblyLevel":"Contig","assemblyName":"PRJEB20996","assemblyStatus":"current","assemblyType":"haploid","bioprojectAccession":"PRJEB20996","bioprojectLineage":[{"bioprojects":[{"accession":"PRJEB20996","title":"Culturomics project"}]}],"biosample":{"accession":"SAMEA104128242","attributes":[{"name":"ENA first public","value":"2017-10-19"},{"name":"ENA last update","value":"2017-06-19"},{"name":"ENA-CHECKLIST","value":"ERC000011"},{"name":"External Id","value":"SAMEA104128242"},{"name":"INSDC center alias","value":"URMITE"},{"name":"INSDC center name","value":"Unite de Recherche sur les Maladies Infectieuses et Tropicales Emergentes (URMITE) CNRS, Faculte de Medecine, Universite de la Mediterranee, Marseille, France"},{"name":"INSDC first public","value":"2017-10-19T17:03:37Z"},{"name":"INSDC last update","value":"2017-06-19T13:31:32Z"},{"name":"INSDC status","value":"public"},{"name":"Submitter Id","value":"PRJEB20996"},{"name":"sample_name","value":"PRJEB20996"},{"name":"strain","value":"Marseille-P3835"},{"name":"type-material","value":"type strain of Virgibacillus ndiopensis"}],"description":{"organism":{"organismName":"Virgibacillus ndiopensis","taxId":2004408},"title":"Virgibacillus ndiopensis genome"},"lastUpdated":"2021-08-20T21:09:51.000","models":["Generic"],"owner":{"name":"EBI"},"package":"Generic.1.0","publicationDate":"2017-10-19T00:00:00.000","sampleIds":[{"db":"SRA","value":"ERS1792135"}],"status":{"status":"live","when":"2017-10-21T09:06:48.587"},"submissionDate":"2017-10-21T08:06:24.920"},"pairedAssembly":{"accession":"GCA_900187325.1","status":"current"},"refseqCategory":"representative genome","releaseDate":"2017-10-23","submitter":"URMITE"},"assemblyStats":{"contigL50":2,"contigN50":1065688,"gcCount":"1401652","gcPercent":36.5,"genomeCoverage":"132.0x","numberOfComponentSequences":6,"numberOfContigs":6,"totalSequenceLength":"3853185","totalUngappedLength":"3853185"},"averageNucleotideIdentity":{"bestAniMatch":{"ani":84.81,"assembly":"GCA_014638995.1","assemblyCoverage":49.77,"category":"type","organismName":"Virgibacillus oceani","typeAssemblyCoverage":49.9},"category":"type","comment":"Assembly is the type_strain, mismatch is within genus and expected","matchStatus":"below_threshold_mismatch","submittedOrganism":"Virgibacillus ndiopensis","submittedSpecies":"Virgibacillus ndiopensis","taxonomyCheckStatus":"OK"},"checkmInfo":{"checkmMarkerSet":"Bacillaceae","checkmMarkerSetRank":"family","checkmSpeciesTaxId":2004408,"checkmVersion":"v1.2.2","completeness":100.0,"completenessPercentile":100.0,"contamination":0.65},"currentAccession":"GCF_900187325.1","organism":{"infraspecificNames":{"strain":"Marseille-P3835"},"organismName":"Virgibacillus ndiopensis","taxId":2004408},"pairedAccession":"GCA_900187325.1","sourceDatabase":"SOURCE_DATABASE_REFSEQ","typeMaterial":{"typeDisplayText":"assembly from type material","typeLabel":"TYPE_MATERIAL"},"wgsInfo":{"masterWgsUrl":"https://www.ncbi.nlm.nih.gov/nuccore/FZMZ00000000.1","wgsContigsUrl":"https://www.ncbi.nlm.nih.gov/Traces/wgs/FZMZ01","wgsProjectAccession":"FZMZ01"}}
{"accession":"GCF_900460525.1","annotationInfo":{"method":"Best-placed reference protein set; GeneMarkS-2+","name":"GCF_900460525.1-RS_2024_03_28","pipeline":"NCBI Prokaryotic Genome Annotation Pipeline (PGAP)","provider":"NCBI RefSeq","releaseDate":"2024-03-28","softwareVersion":"6.7","stats":{"geneCounts":{"nonCoding":114,"proteinCoding":4121,"pseudogene":92,"total":4327}}},"assemblyInfo":{"assemblyLevel":"Contig","assemblyName":"28863_B01","assemblyStatus":"current","assemblyType":"haploid","bioprojectAccession":"PRJEB6403","bioprojectLineage":[{"bioprojects":[{"accession":"PRJEB6403","title":"NCTC_3000"}]}],"biosample":{"accession":"SAMEA2580315","attributes":[{"name":"ENA-CHECKLIST","value":"ERC000011"},{"name":"ENA-FIRST-PUBLIC","value":"2014-08-27T09:40:02Z"},{"name":"ENA-LAST-UPDATE","value":"2018-05-24T11:29:49Z"},{"name":"External Id","value":"SAMEA2580315"},{"name":"INSDC center name","value":"SC"},{"name":"INSDC first public","value":"2014-08-27T09:40:02Z"},{"name":"INSDC last update","value":"2018-05-24T11:29:49Z"},{"name":"INSDC status","value":"public"},{"name":"Submitter Id","value":"NCTC11471-sc-1982537"},{"name":"anonymized name","value":"3012STDY5851778"},{"name":"collection_date"},{"name":"common name","value":"Yersinia kristensenii"},{"name":"culture_collection","value":"NCTC:11471"},{"name":"host_health_state","value":"not available: to be reported later"},{"name":"isolation_source","value":"not available: to be reported later"},{"name":"sample_name","value":"NCTC11471-sc-1982537"},{"name":"scientific_name","value":"Yersinia kristensenii"},{"name":"serovar","value":"not available: to be reported later"},{"name":"host","value":"not available"},{"name":"strain","value":"NCTC11471"},{"name":"supplier_name","value":"NCTC11471_050614_MP"},{"name":"type-material","value":"type strain of Yersinia kristensenii"}],"description":{"organism":{"organismName":"Yersinia kristensenii","taxId":28152},"title":"NCTC11471"},"lastUpdated":"2024-02-06T10:23:38.000","models":["Generic"],"owner":{"name":"EBI"},"package":"Generic.1.0","publicationDate":"2014-08-27T00:00:00.000","sampleIds":[{"db":"SRA","value":"ERS473433"}],"status":{"status":"live","when":"2018-07-04T08:59:21"},"submissionDate":"2014-08-28T08:08:36.620"},"pairedAssembly":{"accession":"GCA_900460525.1","annotationName":"Annotation submitted by SC","status":"current"},"refseqCategory":"representative genome","releaseDate":"2018-08-01","submitter":"SC"},"assemblyStats":{"contigL50":1,"contigN50":4708938,"gcCount":"2242739","gcPercent":47.5,"genomeCoverage":"100.0x","numberOfComponentSequences":3,"numberOfContigs":3,"totalSequenceLength":"4733508","totalUngappedLength":"4733508"},"averageNucleotideIdentity":{"bestAniMatch":{"ani":99.98,"assembly":"GCA_000173715.1","assemblyCoverage":97.95,"category":"type","organismName":"Yersinia kristensenii","typeAssemblyCoverage":91.95},"category":"type","comment":"na","matchStatus":"species_match","submittedAniMatch":{"ani":99.98,"assembly":"GCA_000173715.1","assemblyCoverage":97.95,"category":"type","organismName":"Yersinia kristensenii ATCC 33638","typeAssemblyCoverage":91.95},"submittedOrganism":"Yersinia kristensenii","submittedSpecies":"Yersinia kristensenii","taxonomyCheckStatus":"OK"},"checkmInfo":{"checkmMarkerSet":"Yersinia","checkmMarkerSetRank":"genus","checkmSpeciesTaxId":28152,"checkmVersion":"v1.2.2","completeness":99.57,"completenessPercentile":40.384617,"contamination":0.91},"currentAccession":"GCF_900460525.1","organism":{"infraspecificNames":{"strain":"NCTC11471"},"organismName":"Yersinia kristensenii","taxId":28152},"pairedAccession":"GCA_900460525.1","sourceDatabase":"SOURCE_DATABASE_REFSEQ","typeMaterial":{"typeDisplayText":"assembly from type material","typeLabel":"TYPE_MATERIAL"},"wgsInfo":{"masterWgsUrl":"https://www.ncbi.nlm.nih.gov/nuccore/UHIY00000000.1","wgsContigsUrl":"https://www.ncbi.nlm.nih.gov/Traces/wgs/UHIY01","wgsProjectAccession":"UHIY01"}}
{"accession":"GCF_900637795.1","annotationInfo":{"method":"Best-placed reference protein set; GeneMarkS-2+","name":"NCBI Prokaryotic Genome Annotation Pipeline (PGAP)","pipeline":"NCBI Prokaryotic Genome Annotation Pipeline (PGAP)","provider":"NCBI RefSeq","releaseDate":"2023-10-22","softwareVersion":"6.6","stats":{"geneCounts":{"nonCoding":80,"proteinCoding":2097,"pseudogene":17,"total":2194}}},"assemblyInfo":{"assemblyLevel":"Complete Genome","assemblyName":"52592_H02","assemblyStatus":"current","assemblyType":"haploid","bioprojectAccession":"PRJEB6403","bioprojectLineage":[{"bioprojects":[{"accession":"PRJEB6403","title":"NCTC_3000"}]}],"biosample":{"accession":"SAMEA26407168","attributes":[{"name":"ENA-CHECKLIST","value":"ERC000011"},{"name":"ENA-FIRST-PUBLIC","value":"2017-09-19T17:02:02Z"},{"name":"ENA-LAST-UPDATE","value":"2018-05-24T10:20:26Z"},{"name":"External Id","value":"SAMEA26407168"},{"name":"INSDC center name","value":"SC"},{"name":"INSDC first public","value":"2017-09-19T17:02:02Z"},{"name":"INSDC last update","value":"2018-05-24T10:20:26Z"},{"name":"INSDC status","value":"public"},{"name":"Submitter Id","value":"de14fe80-c085-11e6-b158-3c4a9275d6c8"},{"name":"anonymized name","value":"3012STDY6652017"},{"name":"collection_date","value":"1900/1986"},{"name":"common name","value":"Weeksella virosa"},{"name":"culture_collection","value":"NCTC:11634"},{"name":"host_health_state","value":"not available: to be reported later"},{"name":"isolation_source","value":"urine"},{"name":"sample_name","value":"de14fe80-c085-11e6-b158-3c4a9275d6c8"},{"name":"scientific_name","value":"Weeksella virosa"},{"name":"serovar","value":"not available: to be reported later"},{"name":"host","value":"Homo sapiens"},{"name":"strain","value":"NCTC11634"},{"name":"supplier_name","value":"NCTC11634_121216"},{"name":"type-material","value":"type strain of Weeksella virosa"}],"description":{"organism":{"organismName":"Weeksella virosa","taxId":1014},"title":"NCTC11634"},"lastUpdated":"2024-02-06T10:22:55.000","models":["Generic"],"owner":{"name":"EBI"},"package":"Generic.1.0","publicationDate":"2017-09-19T00:00:00.000","sampleIds":[{"db":"SRA","value":"ERS1473324"}],"status":{"status":"live","when":"2017-09-20T09:06:25.603"},"submissionDate":"2017-09-20T08:06:34.753"},"pairedAssembly":{"accession":"GCA_900637795.1","annotationName":"Annotation submitted by SC","status":"current"},"refseqCategory":"representative genome","releaseDate":"2018-12-20","submitter":"SC"},"assemblyStats":{"contigL50":1,"contigN50":2287133,"gcCount":"821882","gcPercent":36.0,"genomeCoverage":"100.0x","numberOfComponentSequences":1,"numberOfContigs":1,"numberOfScaffolds":1,"scaffoldL50":1,"scaffoldN50":2287133,"totalNumberOfChromosomes":1,"totalSequenceLength":"2287133","totalUngappedLength":"2287133"},"averageNucleotideIdentity":{"bestAniMatch":{"ani":99.99,"assembly":"GCA_000189415.1","assemblyCoverage":99.38,"category":"type","organismName":"Weeksella virosa","typeAssemblyCoverage":100.0},"category":"type","comment":"na","matchStatus":"species_match","submittedAniMatch":{"ani":99.99,"assembly":"GCA_000189415.1","assemblyCoverage":99.38,"category":"type","organismName":"Weeksella virosa DSM 16922","typeAssemblyCoverage":100.0},"submittedOrganism":"Weeksella virosa","submittedSpecies":"Weeksella virosa","taxonomyCheckStatus":"OK"},"checkmInfo":{"checkmMarkerSet":"Flavobacteriales","checkmMarkerSetRank":"order","checkmSpeciesTaxId":1014,"checkmVersion":"v1.2.2","completeness":99.01,"completenessPercentile":100.0},"currentAccession":"GCF_900637795.1","organism":{"infraspecificNames":{"strain":"NCTC11634"},"organismName":"Weeksella virosa","taxId":1014},"pairedAccession":"GCA_900637795.1","sourceDatabase":"SOURCE_DATABASE_REFSEQ","typeMaterial":{"typeDisplayText":"assembly from type material","typeLabel":"TYPE_MATERIAL"}}
{"accession":"GCF_902170405.1","annotationInfo":{"method":"Best-placed reference protein set; GeneMarkS-2+","name":"NCBI Prokaryotic Genome Annotation Pipeline (PGAP)","pipeline":"NCBI Prokaryotic Genome Annotation Pipeline (PGAP)","provider":"NCBI RefSeq","releaseDate":"2024-01-29","softwareVersion":"6.6","stats":{"geneCounts":{"nonCoding":90,"proteinCoding":3983,"pseudogene":34,"total":4107}}},"assemblyInfo":{"assemblyLevel":"Contig","assemblyName":"IP37831","assemblyStatus":"current","assemblyType":"haploid","bioprojectAccession":"PRJEB33414","bioprojectLineage":[{"bioprojects":[{"accession":"PRJEB33414","title":"Whole genome sequencing of Yersinia strains"}]}],"biosample":{"accession":"SAMEA5778894","attributes":[{"name":"ENA-CHECKLIST","value":"ERC000011"},{"name":"ENA-FIRST-PUBLIC","value":"2019-07-18T17:04:15Z"},{"name":"ENA-LAST-UPDATE","value":"2019-07-18T10:54:06Z"},{"name":"External Id","value":"SAMEA5778894"},{"name":"INSDC center name","value":"INSTITUT PASTEUR"},{"name":"INSDC first public","value":"2019-07-18T17:04:15Z"},{"name":"INSDC last update","value":"2019-07-18T10:54:06Z"},{"name":"INSDC status","value":"public"},{"name":"Submitter Id","value":"IP37831"},{"name":"sample_name","value":"IP37831"},{"name":"scientific_name","value":"Yersinia frederiksenii"}],"description":{"organism":{"organismName":"Yersinia frederiksenii","taxId":29484},"title":"Whole genome sequencing of Yersinia frederiksenii 3 str. IP37831"},"lastUpdated":"2024-02-06T17:07:35.000","models":["Generic"],"owner":{"name":"EBI"},"package":"Generic.1.0","publicationDate":"2019-07-18T00:00:00.000","sampleIds":[{"db":"SRA","value":"ERS3582427"}],"status":{"status":"live","when":"2019-07-20T09:07:12.510"},"submissionDate":"2019-07-19T08:15:33.836"},"pairedAssembly":{"accession":"GCA_902170405.1","status":"current"},"refseqCategory":"representative genome","releaseDate":"2019-07-31","submitter":"INSTITUT PASTEUR"},"assemblyStats":{"contigL50":13,"contigN50":128906,"gcCount":"2126680","gcPercent":47.0,"genomeCoverage":"101.0x","numberOfComponentSequences":75,"numberOfContigs":75,"totalSequenceLength":"4540093","totalUngappedLength":"4540093"},"averageNucleotideIdentity":{"bestAniMatch":{"ani":99.7,"assembly":"GCA_902726565.1","assemblyCoverage":94.22,"category":"type","organismName":"Yersinia vastinensis","typeAssemblyCoverage":94.62},"category":"category_na","comment":"na","matchStatus":"species_match","submittedAniMatch":{"ani":99.7,"assembly":"GCA_902726565.1","assemblyCoverage":94.22,"category":"type","organismName":"Yersinia vastinensis","typeAssemblyCoverage":94.62},"submittedOrganism":"Yersinia vastinensis","submittedSpecies":"Yersinia vastinensis","taxonomyCheckStatus":"OK"},"checkmInfo":{"checkmMarkerSet":"Yersinia","checkmMarkerSetRank":"genus","checkmSpeciesTaxId":2890318,"checkmVersion":"v1.2.2","completeness":99.73,"completenessPercentile":100.0,"contamination":1.51},"currentAccession":"GCF_902170405.1","organism":{"infraspecificNames":{"strain":"IP37831"},"organismName":"Yersinia vastinensis","taxId":2890318},"pairedAccession":"GCA_902170405.1","sourceDatabase":"SOURCE_DATABASE_REFSEQ","wgsInfo":{"masterWgsUrl":"https://www.ncbi.nlm.nih.gov/nuccore/CABHWP000000000.1","wgsContigsUrl":"https://www.ncbi.nlm.nih.gov/Traces/wgs/CABHWP01","wgsProjectAccession":"CABHWP01"}}
{"accession":"GCF_902170945.1","annotationInfo":{"method":"Best-placed reference protein set; GeneMarkS-2+","name":"NCBI Prokaryotic Genome Annotation Pipeline (PGAP)","pipeline":"NCBI Prokaryotic Genome Annotation Pipeline (PGAP)","provider":"NCBI RefSeq","releaseDate":"2023-12-03","softwareVersion":"6.6","stats":{"geneCounts":{"nonCoding":79,"proteinCoding":4041,"pseudogene":41,"total":4161}}},"assemblyInfo":{"assemblyLevel":"Contig","assemblyName":"IP38950","assemblyStatus":"current","assemblyType":"haploid","bioprojectAccession":"PRJEB33414","bioprojectLineage":[{"bioprojects":[{"accession":"PRJEB33414","title":"Whole genome sequencing of Yersinia strains"}]}],"biosample":{"accession":"SAMEA5778942","attributes":[{"name":"ENA-CHECKLIST","value":"ERC000011"},{"name":"ENA-FIRST-PUBLIC","value":"2019-07-18T17:04:15Z"},{"name":"ENA-LAST-UPDATE","value":"2019-07-18T10:54:07Z"},{"name":"External Id","value":"SAMEA5778942"},{"name":"INSDC center name","value":"INSTITUT PASTEUR"},{"name":"INSDC first public","value":"2019-07-18T17:04:15Z"},{"name":"INSDC last update","value":"2019-07-18T10:54:07Z"},{"name":"INSDC status","value":"public"},{"name":"Submitter Id","value":"IP38950"},{"name":"sample_name","value":"IP38950"},{"name":"scientific_name","value":"Yersinia enterocolitica"}],"description":{"organism":{"organismName":"Yersinia enterocolitica","taxId":630},"title":"Whole genome sequencing of Yersinia 'new 4' str. IP38950"},"lastUpdated":"2024-02-06T17:07:37.000","models":["Generic"],"owner":{"name":"EBI"},"package":"Generic.1.0","publicationDate":"2019-07-18T00:00:00.000","sampleIds":[{"db":"SRA","value":"ERS3582475"}],"status":{"status":"live","when":"2019-07-20T09:07:13.697"},"submissionDate":"2019-07-19T08:15:35.180"},"pairedAssembly":{"accession":"GCA_902170945.1","status":"current"},"refseqCategory":"representative genome","releaseDate":"2019-07-31","submitter":"INSTITUT PASTEUR"},"assemblyStats":{"contigL50":3,"contigN50":435767,"gcCount":"2172530","gcPercent":47.0,"genomeCoverage":"190.0x","numberOfComponentSequences":20,"numberOfContigs":20,"totalSequenceLength":"4616898","totalUngappedLength":"4616898"},"averageNucleotideIdentity":{"bestAniMatch":{"ani":99.31,"assembly":"GCA_902170785.1","assemblyCoverage":96.48,"category":"type","organismName":"Yersinia proxima","typeAssemblyCoverage":94.44},"category":"category_na","comment":"na","matchStatus":"species_match","submittedAniMatch":{"ani":99.31,"assembly":"GCA_902170785.1","assemblyCoverage":96.48,"category":"type","organismName":"Yersinia proxima","typeAssemblyCoverage":94.44},"submittedOrganism":"Yersinia proxima","submittedSpecies":"Yersinia proxima","taxonomyCheckStatus":"OK"},"checkmInfo":{"checkmMarkerSet":"Yersinia","checkmMarkerSetRank":"genus","checkmSpeciesTaxId":2890316,"checkmVersion":"v1.2.2","completeness":99.71,"completenessPercentile":80.0,"contamination":1.87},"currentAccession":"GCF_902170945.1","organism":{"infraspecificNames":{"strain":"IP38950"},"organismName":"Yersinia proxima","taxId":2890316},"pairedAccession":"GCA_902170945.1","sourceDatabase":"SOURCE_DATABASE_REFSEQ","wgsInfo":{"masterWgsUrl":"https://www.ncbi.nlm.nih.gov/nuccore/CABHYW000000000.1","wgsContigsUrl":"https://www.ncbi.nlm.nih.gov/Traces/wgs/CABHYW01","wgsProjectAccession":"CABHYW01"}}
{"accession":"GCF_902375805.1","annotationInfo":{"method":"Best-placed reference protein set; GeneMarkS-2+","name":"NCBI Prokaryotic Genome Annotation Pipeline (PGAP)","pipeline":"NCBI Prokaryotic Genome Annotation Pipeline (PGAP)","provider":"NCBI RefSeq","releaseDate":"2023-04-28","softwareVersion":"6.5","stats":{"geneCounts":{"nonCoding":95,"proteinCoding":3561,"pseudogene":26,"total":3682}}},"assemblyInfo":{"assemblyLevel":"Scaffold","assemblyName":"MGYG-HGUT-01520","assemblyStatus":"current","assemblyType":"haploid","bioprojectAccession":"PRJEB33885","bioprojectLineage":[{"bioprojects":[{"accession":"PRJEB33885","title":"A unified sequence catalogue of the human gut microbiome"}]}],"biosample":{"accession":"SAMEA5851023","attributes":[{"name":"ENA-CHECKLIST","value":"ERC000011"},{"name":"ENA-FIRST-PUBLIC","value":"2019-08-06T09:56:26Z"},{"name":"ENA-LAST-UPDATE","value":"2019-08-06T09:56:26Z"},{"name":"External Id","value":"SAMEA5851023"},{"name":"INSDC center name","value":"EMG"},{"name":"INSDC first public","value":"2019-08-06T09:56:26Z"},{"name":"INSDC last update","value":"2019-08-06T09:56:26Z"},{"name":"INSDC status","value":"public"},{"name":"Submitter Id","value":"MGYG-HGUT-01520"},{"name":"broker name","value":"EBI-EMG"},{"name":"common name","value":"Vitreoscilla massiliensis"},{"name":"completeness score","value":"99.57"},{"name":"contamination score","value":"0.67"},{"name":"env_broad_scale","value":"human-associated habitat"},{"name":"env_local_scale","value":"human gut"},{"name":"geo_loc_name","value":"not provided"},{"name":"investigation_type","value":"isolate"},{"name":"isolation_source","value":"human gut"},{"name":"project_name","value":"Human gut genomes"},{"name":"sample derived from","value":"SAMEA3635090"},{"name":"sample_name","value":"MGYG-HGUT-01520"},{"name":"scientific_name","value":"Vitreoscilla massiliensis"}],"description":{"organism":{"organismName":"Vitreoscilla massiliensis","taxId":1689272},"title":"Human gut genome"},"lastUpdated":"2024-02-06T17:39:22.000","models":["Generic"],"owner":{"name":"EBI"},"package":"Generic.1.0","publicationDate":"2019-08-06T00:00:00.000","sampleIds":[{"db":"SRA","value":"ERS3639550"}],"status":{"status":"live","when":"2019-08-07T13:16:55.190"},"submissionDate":"2019-08-07T10:17:55.476"},"pairedAssembly":{"accession":"GCA_902375805.1","status":"current"},"refseqCategory":"representative genome","releaseDate":"2019-08-16","submitter":"EMG"},"assemblyStats":{"contigL50":3,"contigN50":452471,"gcCount":"1836063","gcPercent":49.5,"genomeCoverage":"10.0x","numberOfComponentSequences":10,"numberOfContigs":13,"numberOfScaffolds":10,"scaffoldL50":2,"scaffoldN50":651995,"totalSequenceLength":"3716774","totalUngappedLength":"3715031"},"averageNucleotideIdentity":{"bestAniMatch":{"ani":100.0,"assembly":"GCA_001457815.1","assemblyCoverage":100.0,"category":"type","organismName":"Vitreoscilla massiliensis","typeAssemblyCoverage":100.0},"category":"category_na","comment":"na","matchStatus":"species_match","submittedAniMatch":{"ani":100.0,"assembly":"GCA_001457815.1","assemblyCoverage":100.0,"category":"type","organismName":"Vitreoscilla massiliensis","typeAssemblyCoverage":100.0},"submittedOrganism":"Vitreoscilla massiliensis","submittedSpecies":"Vitreoscilla massiliensis","taxonomyCheckStatus":"OK"},"checkmInfo":{"checkmMarkerSet":"Neisseriaceae","checkmMarkerSetRank":"family","checkmSpeciesTaxId":1689272,"checkmVersion":"v1.2.2","completeness":98.31,"completenessPercentile":66.666664,"contamination":1.62},"currentAccession":"GCF_902375805.1","organism":{"infraspecificNames":{"isolate":"MGYG-HGUT-01520"},"organismName":"Vitreoscilla massiliensis","taxId":1689272},"pairedAccession":"GCA_902375805.1","sourceDatabase":"SOURCE_DATABASE_REFSEQ","wgsInfo":{"masterWgsUrl":"https://www.ncbi.nlm.nih.gov/nuccore/CABKVG000000000.1","wgsContigsUrl":"https://www.ncbi.nlm.nih.gov/Traces/wgs/CABKVG01","wgsProjectAccession":"CABKVG01"}}
{"accession":"GCF_902713635.1","annotationInfo":{"method":"Best-placed reference protein set; GeneMarkS-2+","name":"NCBI Prokaryotic Genome Annotation Pipeline (PGAP)","pipeline":"NCBI Prokaryotic Genome Annotation Pipeline (PGAP)","provider":"NCBI RefSeq","releaseDate":"2023-05-06","softwareVersion":"6.5","stats":{"geneCounts":{"nonCoding":41,"proteinCoding":1175,"pseudogene":45,"total":1261}}},"assemblyInfo":{"assemblyLevel":"Scaffold","assemblyName":"WoCaobscurior_wCobs-BR2009-alpha_v1.0","assemblyStatus":"current","assemblyType":"haploid","bioprojectAccession":"PRJEB35866","bioprojectLineage":[{"bioprojects":[{"accession":"PRJEB35866","title":"Genome sequencing of the ant Cardiocondyla obscurior BR2009-alpha and its associated microbes"}]}],"biosample":{"accession":"SAMEA6436544","attributes":[{"name":"ENA-CHECKLIST","value":"ERC000011"},{"name":"ENA-FIRST-PUBLIC","value":"2020-03-13T17:04:56Z"},{"name":"ENA-LAST-UPDATE","value":"2020-04-22T22:18:04Z"},{"name":"External Id","value":"SAMEA6436544"},{"name":"INSDC center name","value":"Centre de Biologie pour la Gestion des Populations (CBGP - UMR1062)"},{"name":"INSDC first public","value":"2020-03-13T17:04:56Z"},{"name":"INSDC last update","value":"2020-04-22T22:18:04Z"},{"name":"INSDC status","value":"public"},{"name":"Submitter Id","value":"WoCaobscurior_wCobs-BR2009-alpha_1"},{"name":"collected_by","value":"Jacques Hubert Charles Delabie"},{"name":"collection_date","value":"2009-07"},{"name":"geo_loc_name","value":"Brazil"},{"name":"geographic location (region and locality)","value":"Bahia, Experimental Station Lemos Maia Una"},{"name":"host","value":"Cardiocondyla obscurior"},{"name":"isolation_source","value":"host's whole body"},{"name":"sample_name","value":"WoCaobscurior_wCobs-BR2009-alpha_1"},{"name":"scientific_name","value":"Wolbachia endosymbiont of Cardiocondyla obscurior"},{"name":"strain","value":"wCobs-BR2009-alpha"}],"description":{"comment":"Wolbachia endosymbiont (supergroup A) of the ant Cardiocondyla obscurior strain wCobs-BR2009-alpha infecting a laboratory maintained population of ants originally collected in Bahia, Brazil","organism":{"organismName":"Wolbachia endosymbiont of Cardiocondyla obscurior","taxId":2687307},"title":"WoCaobscurior_wCobs-BR2009-alpha_1"},"lastUpdated":"2024-02-07T00:03:53.000","models":["Generic"],"owner":{"name":"EBI"},"package":"Generic.1.0","publicationDate":"2020-03-13T00:00:00.000","sampleIds":[{"db":"SRA","value":"ERS4202736"}],"status":{"status":"live","when":"2020-04-25T13:06:10"},"submissionDate":"2020-03-31T08:14:58.716"},"comments":"Wolbachia endosymbiont (supergroup A) of the ant Cardiocondyla obscurior strain wCobs-BR2009-alpha draft genome assembly","pairedAssembly":{"accession":"GCA_902713635.1","status":"current"},"refseqCategory":"representative genome","releaseDate":"2020-04-02","submitter":"Centre de Biologie pour la Gestion des Populations (CBGP - UMR1062)"},"assemblyStats":{"contigL50":28,"contigN50":14698,"gcCount":"421735","gcPercent":35.5,"genomeCoverage":"32.0x","numberOfComponentSequences":148,"numberOfContigs":149,"numberOfScaffolds":148,"scaffoldL50":28,"scaffoldN50":14698,"totalSequenceLength":"1194983","totalUngappedLength":"1194883"},"averageNucleotideIdentity":{"bestAniMatch":{"ani":87.93,"assembly":"GCA_000632845.1","assemblyCoverage":0.36,"category":"type","organismName":"Ehrlichia japonica","typeAssemblyCoverage":0.37},"category":"category_na","comment":"na","matchStatus":"low_coverage","submittedOrganism":"Wolbachia endosymbiont of Cardiocondyla obscurior","submittedSpecies":"Wolbachia endosymbiont of Cardiocondyla obscurior","taxonomyCheckStatus":"Inconclusive"},"checkmInfo":{"checkmMarkerSet":"Wolbachia","checkmMarkerSetRank":"genus","checkmSpeciesTaxId":2687307,"checkmVersion":"v1.2.2","completeness":99.09,"completenessPercentile":100.0,"contamination":0.64},"currentAccession":"GCF_902713635.1","organism":{"infraspecificNames":{"strain":"wCobs-BR2009-alpha"},"organismName":"Wolbachia endosymbiont of Cardiocondyla obscurior","taxId":2687307},"pairedAccession":"GCA_902713635.1","sourceDatabase":"SOURCE_DATABASE_REFSEQ","wgsInfo":{"masterWgsUrl":"https://www.ncbi.nlm.nih.gov/nuccore/CACTIU000000000.1","wgsContigsUrl":"https://www.ncbi.nlm.nih.gov/Traces/wgs/CACTIU01","wgsProjectAccession":"CACTIU01"}}
{"accession":"GCF_902726525.1","annotationInfo":{"method":"Best-placed reference protein set; GeneMarkS-2+","name":"NCBI Prokaryotic Genome Annotation Pipeline (PGAP)","pipeline":"NCBI Prokaryotic Genome Annotation Pipeline (PGAP)","provider":"NCBI RefSeq","releaseDate":"2024-01-30","softwareVersion":"6.6","stats":{"geneCounts":{"nonCoding":71,"proteinCoding":4022,"pseudogene":69,"total":4162}}},"assemblyInfo":{"assemblyLevel":"Contig","assemblyName":"IP41384v1","assemblyStatus":"current","assemblyType":"haploid","bioprojectAccession":"PRJEB36031","bioprojectLineage":[{"bioprojects":[{"accession":"PRJEB36031","title":"Description of new Yersinia species"}]}],"biosample":{"accession":"SAMEA6448861","attributes":[{"name":"ENA-CHECKLIST","value":"ERC000041"},{"name":"ENA-FIRST-PUBLIC","value":"2020-04-14T16:28:01Z"},{"name":"ENA-LAST-UPDATE","value":"2020-01-03T13:22:59Z"},{"name":"External Id","value":"SAMEA6448861"},{"name":"INSDC center name","value":"IP"},{"name":"INSDC first public","value":"2020-04-14T16:28:01Z"},{"name":"INSDC last update","value":"2020-01-03T13:22:59Z"},{"name":"INSDC status","value":"public"},{"name":"Submitter Id","value":"IP41384"},{"name":"geo_loc_name","value":"France"},{"name":"isolate","value":"IP41384"},{"name":"receipt date","value":"2019"},{"name":"sample_name","value":"IP41384"},{"name":"scientific_name","value":"Yersinia enterocolitica"}],"description":{"organism":{"organismName":"Yersinia enterocolitica","taxId":630},"title":"IP41384"},"lastUpdated":"2024-02-06T20:43:56.000","models":["Generic"],"owner":{"name":"EBI"},"package":"Generic.1.0","publicationDate":"2020-04-14T00:00:00.000","sampleIds":[{"db":"SRA","value":"ERS4214421"}],"status":{"status":"live","when":"2020-04-19T08:40:42.497"},"submissionDate":"2020-04-18T18:18:53.673"},"pairedAssembly":{"accession":"GCA_902726525.1","status":"current"},"refseqCategory":"representative genome","releaseDate":"2020-04-15","submitter":"IP"},"assemblyStats":{"contigL50":4,"contigN50":366780,"gcCount":"2147813","gcPercent":47.5,"genomeCoverage":"76.0x","numberOfComponentSequences":31,"numberOfContigs":31,"totalSequenceLength":"4520664","totalUngappedLength":"4520664"},"averageNucleotideIdentity":{"bestAniMatch":{"ani":99.99,"assembly":"GCA_902726545.1","assemblyCoverage":96.72,"category":"type","organismName":"Yersinia artesiana","typeAssemblyCoverage":99.21},"category":"category_na","comment":"na","matchStatus":"species_match","submittedAniMatch":{"ani":99.99,"assembly":"GCA_902726545.1","assemblyCoverage":96.72,"category":"type","organismName":"Yersinia artesiana","typeAssemblyCoverage":99.21},"submittedOrganism":"Yersinia artesiana","submittedSpecies":"Yersinia artesiana","taxonomyCheckStatus":"OK"},"checkmInfo":{"checkmMarkerSet":"Yersinia","checkmMarkerSetRank":"genus","checkmSpeciesTaxId":2890315,"checkmVersion":"v1.2.2","completeness":99.7,"completenessPercentile":100.0,"contamination":1.83},"currentAccession":"GCF_902726525.1","organism":{"infraspecificNames":{"strain":"IP41384"},"organismName":"Yersinia artesiana","taxId":2890315},"pairedAccession":"GCA_902726525.1","sourceDatabase":"SOURCE_DATABASE_REFSEQ","wgsInfo":{"masterWgsUrl":"https://www.ncbi.nlm.nih.gov/nuccore/CACVAC000000000.1","wgsContigsUrl":"https://www.ncbi.nlm.nih.gov/Traces/wgs/CACVAC01","wgsProjectAccession":"CACVAC01"}}
{"accession":"GCF_902726655.1","annotationInfo":{"method":"Best-placed reference protein set; GeneMarkS-2+","name":"NCBI Prokaryotic Genome Annotation Pipeline (PGAP)","pipeline":"NCBI Prokaryotic Genome Annotation Pipeline (PGAP)","provider":"NCBI RefSeq","releaseDate":"2023-05-06","softwareVersion":"6.5","stats":{"geneCounts":{"nonCoding":86,"proteinCoding":3733,"pseudogene":48,"total":3867}}},"assemblyInfo":{"assemblyLevel":"Contig","assemblyName":"PRJEB35829","assemblyStatus":"current","assemblyType":"haploid","bioprojectAccession":"PRJEB35829","bioprojectLineage":[{"bioprojects":[{"accession":"PRJEB35829","title":"Virgibacillus ihumii genome"}]}],"biosample":{"accession":"SAMEA6432163","attributes":[{"name":"ENA-CHECKLIST","value":"ERC000011"},{"name":"ENA-FIRST-PUBLIC","value":"2020-03-27T17:05:05Z"},{"name":"ENA-LAST-UPDATE","value":"2019-12-20T10:57:20Z"},{"name":"External Id","value":"SAMEA6432163"},{"name":"INSDC center name","value":"URMITE"},{"name":"INSDC first public","value":"2020-03-27T17:05:05Z"},{"name":"INSDC last update","value":"2019-12-20T10:57:20Z"},{"name":"INSDC status","value":"public"},{"name":"Submitter Id","value":"PRJEB35829"},{"name":"isolation_source","value":"stool"},{"name":"sample_name","value":"PRJEB35829"},{"name":"scientific_name","value":"Virgibacillus sp. Marseille-Q1233"},{"name":"strain","value":"Marseille-Q1233"},{"name":"type-material","value":"type strain of Virgibacillus ihumii"}],"description":{"organism":{"organismName":"Virgibacillus ihumii","taxId":2686091},"title":"Virgibacillus ihumii genome"},"lastUpdated":"2024-02-06T20:40:52.000","models":["Generic"],"owner":{"name":"EBI"},"package":"Generic.1.0","publicationDate":"2020-03-27T00:00:00.000","sampleIds":[{"db":"SRA","value":"ERS4198361"}],"status":{"status":"live","when":"2020-04-02T09:03:56.683"},"submissionDate":"2020-03-31T08:16:45.930"},"pairedAssembly":{"accession":"GCA_902726655.1","status":"current"},"refseqCategory":"representative genome","releaseDate":"2020-04-15","submitter":"URMITE"},"assemblyStats":{"contigL50":1,"contigN50":3855489,"gcCount":"1592723","gcPercent":41.0,"genomeCoverage":"56.0x","numberOfComponentSequences":2,"numberOfContigs":2,"totalSequenceLength":"3866282","totalUngappedLength":"3866282"},"averageNucleotideIdentity":{"bestAniMatch":{"ani":86.24,"assembly":"GCA_014905415.1","assemblyCoverage":1.58,"category":"suspected_type","organismName":"Virgibacillus salexigens","typeAssemblyCoverage":1.38},"category":"type","comment":"Assembly is the type_strain, no match is expected","matchStatus":"low_coverage","submittedOrganism":"Virgibacillus ihumii","submittedSpecies":"Virgibacillus ihumii","taxonomyCheckStatus":"OK"},"checkmInfo":{"checkmMarkerSet":"Bacillaceae","checkmMarkerSetRank":"family","checkmSpeciesTaxId":2686091,"checkmVersion":"v1.2.2","completeness":99.35,"completenessPercentile":100.0,"contamination":0.77},"currentAccession":"GCF_902726655.1","organism":{"infraspecificNames":{"strain":"Marseille-Q1233"},"organismName":"Virgibacillus ihumii","taxId":2686091},"pairedAccession":"GCA_902726655.1","sourceDatabase":"SOURCE_DATABASE_REFSEQ","typeMaterial":{"typeDisplayText":"assembly from type material","typeLabel":"TYPE_MATERIAL"},"wgsInfo":{"masterWgsUrl":"https://www.ncbi.nlm.nih.gov/nuccore/CACVAN000000000.1","wgsContigsUrl":"https://www.ncbi.nlm.nih.gov/Traces/wgs/CACVAN01","wgsProjectAccession":"CACVAN01"}}
{"accession":"GCF_902806455.1","annotationInfo":{"method":"Best-placed reference protein set; GeneMarkS-2+","name":"NCBI Prokaryotic Genome Annotation Pipeline (PGAP)","pipeline":"NCBI Prokaryotic Genome Annotation Pipeline (PGAP)","provider":"NCBI RefSeq","releaseDate":"2023-05-06","softwareVersion":"6.5","stats":{"geneCounts":{"nonCoding":85,"proteinCoding":3864,"pseudogene":56,"total":4005}}},"assemblyInfo":{"assemblyLevel":"Contig","assemblyName":"Q1616","assemblyStatus":"current","assemblyType":"haploid","bioprojectAccession":"PRJEB36181","bioprojectLineage":[{"bioprojects":[{"accession":"PRJEB36181","title":"Virgibacillus doumboensis genome"}]}],"biosample":{"accession":"SAMEA6526531","attributes":[{"name":"ENA-CHECKLIST","value":"ERC000011"},{"name":"ENA-FIRST-PUBLIC","value":"2020-02-07T17:04:56Z"},{"name":"ENA-LAST-UPDATE","value":"2020-02-06T11:05:45Z"},{"name":"External Id","value":"SAMEA6526531"},{"name":"INSDC center name","value":"URMITE"},{"name":"INSDC first public","value":"2020-02-07T17:04:56Z"},{"name":"INSDC last update","value":"2020-02-06T11:05:45Z"},{"name":"INSDC status","value":"public"},{"name":"Submitter Id","value":"Q1616"},{"name":"isolation_source","value":"stool"},{"name":"sample_name","value":"Q1616"},{"name":"scientific_name","value":"Virgibacillus sp. Marseille-Q1616"},{"name":"strain","value":"Marseille-Q1616"},{"name":"type-material","value":"type strain of Virgibacillus doumboii"}],"description":{"organism":{"organismName":"Virgibacillus doumboii","taxId":2697503},"title":"Virgibacillus doumboensis genome"},"lastUpdated":"2024-02-06T21:24:29.000","models":["Generic"],"owner":{"name":"EBI"},"package":"Generic.1.0","publicationDate":"2020-02-07T00:00:00.000","sampleIds":[{"db":"SRA","value":"ERS4290936"}],"status":{"status":"live","when":"2020-02-08T16:07:46.330"},"submissionDate":"2020-02-08T15:07:29.286"},"pairedAssembly":{"accession":"GCA_902806455.1","status":"current"},"refseqCategory":"representative genome","releaseDate":"2020-02-18","submitter":"URMITE"},"assemblyStats":{"contigL50":1,"contigN50":3249601,"gcCount":"1556525","gcPercent":40.0,"genomeCoverage":"29.0x","numberOfComponentSequences":4,"numberOfContigs":4,"totalSequenceLength":"3911979","totalUngappedLength":"3911979"},"averageNucleotideIdentity":{"bestAniMatch":{"ani":84.8,"assembly":"GCA_900187325.1","assemblyCoverage":2.08,"category":"type","organismName":"Virgibacillus ndiopensis","typeAssemblyCoverage":2.11},"category":"type","comment":"Assembly is the type_strain, no match is expected","matchStatus":"low_coverage","submittedOrganism":"Virgibacillus doumboii","submittedSpecies":"Virgibacillus doumboii","taxonomyCheckStatus":"OK"},"checkmInfo":{"checkmMarkerSet":"Bacillaceae","checkmMarkerSetRank":"family","checkmSpeciesTaxId":2697503,"checkmVersion":"v1.2.2","completeness":99.03,"completenessPercentile":100.0,"contamination":0.81},"currentAccession":"GCF_902806455.1","organism":{"infraspecificNames":{"strain":"Marseille-Q1616"},"organismName":"Virgibacillus doumboii","taxId":2697503},"pairedAccession":"GCA_902806455.1","sourceDatabase":"SOURCE_DATABASE_REFSEQ","typeMaterial":{"typeDisplayText":"assembly from type material","typeLabel":"TYPE_MATERIAL"},"wgsInfo":{"masterWgsUrl":"https://www.ncbi.nlm.nih.gov/nuccore/CADCWQ000000000.1","wgsContigsUrl":"https://www.ncbi.nlm.nih.gov/Traces/wgs/CADCWQ01","wgsProjectAccession":"CADCWQ01"}}
{"accession":"GCF_902829295.1","annotationInfo":{"method":"Best-placed reference protein set; GeneMarkS-2+","name":"NCBI Prokaryotic Genome Annotation Pipeline (PGAP)","pipeline":"NCBI Prokaryotic Genome Annotation Pipeline (PGAP)","provider":"NCBI RefSeq","releaseDate":"2023-05-06","softwareVersion":"6.5","stats":{"geneCounts":{"nonCoding":80,"proteinCoding":3244,"pseudogene":27,"total":3351}}},"assemblyInfo":{"assemblyLevel":"Contig","assemblyName":"Q2602","assemblyStatus":"current","assemblyType":"haploid","bioprojectAccession":"PRJEB37457","bioprojectLineage":[{"bioprojects":[{"accession":"PRJEB37457","title":"Planarians culturomics"}]}],"biosample":{"accession":"SAMEA6634160","attributes":[{"name":"ENA-CHECKLIST","value":"ERC000011"},{"name":"ENA-FIRST-PUBLIC","value":"2020-04-14T16:28:04Z"},{"name":"ENA-LAST-UPDATE","value":"2020-03-23T15:06:06Z"},{"name":"External Id","value":"SAMEA6634160"},{"name":"INSDC center name","value":"URMITE"},{"name":"INSDC first public","value":"2020-04-14T16:28:04Z"},{"name":"INSDC last update","value":"2020-03-23T15:06:06Z"},{"name":"INSDC status","value":"public"},{"name":"Submitter Id","value":"Q2602"},{"name":"sample_name","value":"Q2602"},{"name":"scientific_name","value":"Vogesella oryzae"}],"description":{"organism":{"organismName":"Vogesella oryzae","taxId":1735285},"title":"Planarians culturomics"},"lastUpdated":"2024-02-06T22:25:39.000","models":["Generic"],"owner":{"name":"EBI"},"package":"Generic.1.0","publicationDate":"2020-04-14T00:00:00.000","sampleIds":[{"db":"SRA","value":"ERS4395423"}],"status":{"status":"live","when":"2020-04-19T08:43:17.920"},"submissionDate":"2020-04-18T18:20:59.860"},"pairedAssembly":{"accession":"GCA_902829295.1","status":"current"},"refseqCategory":"representative genome","releaseDate":"2020-04-15","submitter":"URMITE"},"assemblyStats":{"contigL50":12,"contigN50":112025,"gcCount":"2127994","gcPercent":62.5,"genomeCoverage":"5.0x","numberOfComponentSequences":58,"numberOfContigs":58,"totalSequenceLength":"3415129","totalUngappedLength":"3415129"},"averageNucleotideIdentity":{"bestAniMatch":{"ani":84.3,"assembly":"GCA_014652475.1","assemblyCoverage":46.11,"category":"type","organismName":"Vogesella alkaliphila","typeAssemblyCoverage":46.07},"category":"category_na","comment":"na","matchStatus":"below_threshold_mismatch","submittedOrganism":"Vogesella oryzae","submittedSpecies":"Vogesella oryzae","taxonomyCheckStatus":"Inconclusive"},"checkmInfo":{"checkmMarkerSet":"Neisseriales","checkmMarkerSetRank":"order","checkmSpeciesTaxId":1735285,"checkmVersion":"v1.2.2","completeness":99.31,"completenessPercentile":100.0,"contamination":0.54},"currentAccession":"GCF_902829295.1","organism":{"infraspecificNames":{"isolate":"Q2602"},"organismName":"Vogesella oryzae","taxId":1735285},"pairedAccession":"GCA_902829295.1","sourceDatabase":"SOURCE_DATABASE_REFSEQ","wgsInfo":{"masterWgsUrl":"https://www.ncbi.nlm.nih.gov/nuccore/CADEPL000000000.1","wgsContigsUrl":"https://www.ncbi.nlm.nih.gov/Traces/wgs/CADEPL01","wgsProjectAccession":"CADEPL01"}}
{"accession":"GCF_903989455.1","annotationInfo":{"method":"Best-placed reference protein set; GeneMarkS-2+","name":"GCF_903989455.1-RS_2024_03_28","pipeline":"NCBI Prokaryotic Genome Annotation Pipeline (PGAP)","provider":"NCBI RefSeq","releaseDate":"2024-03-28","softwareVersion":"6.7","stats":{"geneCounts":{"nonCoding":80,"proteinCoding":4039,"pseudogene":56,"total":4175}}},"assemblyInfo":{"assemblyLevel":"Complete Genome","assemblyName":"ASM90398945v1","assemblyStatus":"current","assemblyType":"haploid","bioprojectAccession":"PRJEB39139","bioprojectLineage":[{"bioprojects":[{"accession":"PRJEB39139","title":"Complete genome sequences of walnut-associated Xanthomonas spp.assembled following an hybrid approach."}]}],"biosample":{"accession":"SAMEA7068330","attributes":[{"name":"ENA-CHECKLIST","value":"ERC000011"},{"name":"ENA-FIRST-PUBLIC","value":"2020-07-18T04:05:54Z"},{"name":"ENA-LAST-UPDATE","value":"2020-07-19T12:56:16Z"},{"name":"External Id","value":"SAMEA7068330"},{"name":"INSDC center name","value":"CIBIO-Inbio"},{"name":"INSDC first public","value":"2020-07-18T04:05:54Z"},{"name":"INSDC last update","value":"2020-07-19T12:56:16Z"},{"name":"INSDC status","value":"public"},{"name":"Submitter Id","value":"1"},{"name":"sample_name","value":"1"},{"name":"scientific_name","value":"Xanthomonas sp. CPBF 367"}],"description":{"organism":{"organismName":"Xanthomonas euroxanthea","taxId":2259622},"title":"Xanthomonas sp. CPBF 367 isolated from a walnut bud (J. regia)"},"lastUpdated":"2024-02-07T01:44:31.000","models":["Generic"],"owner":{"name":"EBI"},"package":"Generic.1.0","publicationDate":"2020-07-18T00:00:00.000","sampleIds":[{"db":"SRA","value":"ERS4828929"}],"status":{"status":"live","when":"2020-07-19T13:08:19.197"},"submissionDate":"2020-07-19T12:08:05.490"},"pairedAssembly":{"accession":"GCA_903989455.1","annotationName":"Annotation submitted by CIBIO-Inbio","status":"current"},"refseqCategory":"representative genome","releaseDate":"2020-07-28","submitter":"CIBIO-Inbio"},"assemblyStats":{"contigL50":1,"contigN50":4923218,"gcCount":"3269575","gcPercent":66.0,"genomeCoverage":"532.0x","numberOfComponentSequences":2,"numberOfContigs":2,"numberOfScaffolds":2,"scaffoldL50":1,"scaffoldN50":4923218,"totalNumberOfChromosomes":2,"totalSequenceLength":"4968459","totalUngappedLength":"4968459"},"averageNucleotideIdentity":{"bestAniMatch":{"ani":97.99,"assembly":"GCA_900476395.1","assemblyCoverage":89.56,"category":"type","organismName":"Xanthomonas euroxanthea","typeAssemblyCoverage":90.88},"category":"category_na","comment":"na","matchStatus":"species_match","submittedAniMatch":{"ani":97.99,"assembly":"GCA_900476395.1","assemblyCoverage":89.56,"category":"type","organismName":"Xanthomonas euroxanthea","typeAssemblyCoverage":90.88},"submittedOrganism":"Xanthomonas euroxanthea","submittedSpecies":"Xanthomonas euroxanthea","taxonomyCheckStatus":"OK"},"checkmInfo":{"checkmMarkerSet":"Xanthomonas","checkmMarkerSetRank":"genus","checkmSpeciesTaxId":2259622,"checkmVersion":"v1.2.2","completeness":98.97,"completenessPercentile":66.666664,"contamination":0.07},"currentAccession":"GCF_903989455.1","organism":{"infraspecificNames":{"isolate":"1"},"organismName":"Xanthomonas euroxanthea","taxId":2259622},"pairedAccession":"GCA_903989455.1","sourceDatabase":"SOURCE_DATABASE_REFSEQ"}
{"accession":"GCF_905367715.1","annotationInfo":{"method":"Best-placed reference protein set; GeneMarkS-2+","name":"NCBI Prokaryotic Genome Annotation Pipeline (PGAP)","pipeline":"NCBI Prokaryotic Genome Annotation Pipeline (PGAP)","provider":"NCBI RefSeq","releaseDate":"2023-04-27","softwareVersion":"6.5","stats":{"geneCounts":{"nonCoding":91,"proteinCoding":4175,"pseudogene":48,"total":4314}}},"assemblyInfo":{"assemblyLevel":"Complete Genome","assemblyName":"Xanthomonas sp. CPBF 1494 hybrid assembly 2","assemblyStatus":"current","assemblyType":"haploid","bioprojectAccession":"PRJEB43653","bioprojectLineage":[{"bioprojects":[{"accession":"PRJEB43653","title":"Complete genome sequences of 4 Xanthomonas spp. isolated from Carya illinoinensis."}]}],"biosample":{"accession":"SAMEA8241779","attributes":[{"name":"ENA first public","value":"2021-03-23"},{"name":"ENA last update","value":"2021-03-13"},{"name":"ENA-CHECKLIST","value":"ERC000011"},{"name":"External Id","value":"SAMEA8241779"},{"name":"INSDC center alias","value":"CIBIO-Inbio"},{"name":"INSDC center name","value":"CIBIO-Inbio"},{"name":"INSDC first public","value":"2021-03-23T08:57:13Z"},{"name":"INSDC last update","value":"2021-03-13T14:59:17Z"},{"name":"INSDC status","value":"public"},{"name":"Submitter Id","value":"Xanthomonas arboricola pv. juglandis CPBF 1494 isolated from C. illinoinensis"},{"name":"sample_name","value":"Xanthomonas arboricola pv. juglandis CPBF 1494 isolated from C. illinoinensis"},{"name":"pathovar","value":"juglandis"}],"description":{"comment":"Xanthomonas arboricola pv. juglandis CPBF 1494 isolated from Carya illinoinensis","organism":{"organismName":"Xanthomonas arboricola pv. juglandis","taxId":195709},"title":"Xanthomonas arboricola pv. juglandis CPBF 1494"},"lastUpdated":"2021-08-23T08:08:59.000","models":["Generic"],"owner":{"name":"EBI"},"package":"Generic.1.0","publicationDate":"2021-03-23T00:00:00.000","sampleIds":[{"db":"SRA","value":"ERS5928046"}],"status":{"status":"live","when":"2021-03-25T08:45:12.527"},"submissionDate":"2021-03-24T08:53:16.636"},"pairedAssembly":{"accession":"GCA_905367715.1","annotationName":"Annotation submitted by CIBIO-Inbio","status":"current"},"refseqCategory":"representative genome","releaseDate":"2021-03-24","submitter":"CIBIO-Inbio"},"assemblyStats":{"contigL50":1,"contigN50":4997863,"gcCount":"3282911","gcPercent":65.5,"genomeCoverage":"579.0x","numberOfComponentSequences":1,"numberOfContigs":1,"numberOfScaffolds":1,"scaffoldL50":1,"scaffoldN50":4997863,"totalNumberOfChromosomes":1,"totalSequenceLength":"4997863","totalUngappedLength":"4997863"},"averageNucleotideIdentity":{"bestAniMatch":{"ani":96.56,"assembly":"GCA_001013475.1","assemblyCoverage":88.9,"category":"type","organismName":"Xanthomonas arboricola","typeAssemblyCoverage":87.4},"category":"category_na","comment":"na","matchStatus":"species_match","submittedAniMatch":{"ani":96.56,"assembly":"GCA_001013475.1","assemblyCoverage":88.9,"category":"type","organismName":"Xanthomonas arboricola pv. juglandis","typeAssemblyCoverage":87.4},"submittedOrganism":"Xanthomonas arboricola pv. juglandis","submittedSpecies":"Xanthomonas arboricola","taxonomyCheckStatus":"OK"},"checkmInfo":{"checkmMarkerSet":"Xanthomonas","checkmMarkerSetRank":"genus","checkmSpeciesTaxId":56448,"checkmVersion":"v1.2.2","completeness":99.67,"completenessPercentile":89.9371,"contamination":0.8},"currentAccession":"GCF_905367715.1","organism":{"infraspecificNames":{"isolate":"Xanthomonas arboricola pv. juglandis CPBF 1494 isolated from C. illinoinensis"},"organismName":"Xanthomonas arboricola pv. juglandis","taxId":195709},"pairedAccession":"GCA_905367715.1","sourceDatabase":"SOURCE_DATABASE_REFSEQ"}
{"accession":"GCF_918315375.1","annotationInfo":{"method":"Best-placed reference protein set; GeneMarkS-2+","name":"NCBI Prokaryotic Genome Annotation Pipeline (PGAP)","pipeline":"NCBI Prokaryotic Genome Annotation Pipeline (PGAP)","provider":"NCBI RefSeq","releaseDate":"2023-08-15","softwareVersion":"6.5","stats":{"geneCounts":{"nonCoding":13,"proteinCoding":484,"pseudogene":37,"total":534}}},"assemblyInfo":{"assemblyLevel":"Chromosome","assemblyName":"Harlequin_wolbachia","assemblyStatus":"current","assemblyType":"haploid","bioprojectAccession":"PRJEB47883","bioprojectLineage":[{"bioprojects":[{"accession":"PRJEB47883","title":"Chironomus riparius genome and annotation from the Pest Genomics Initiative"}]}],"biosample":{"accession":"SAMEA10422657","attributes":[{"name":"ENA first public","value":"2022-06-14"},{"name":"ENA last update","value":"2022-06-14"},{"name":"ENA-CHECKLIST","value":"ERC000011"},{"name":"External Id","value":"SAMEA10422657"},{"name":"INSDC center alias","value":"ROTHAMSTED RESEARCH"},{"name":"INSDC center name","value":"ROTHAMSTED RESEARCH"},{"name":"INSDC first public","value":"2022-06-14T00:18:15Z"},{"name":"INSDC last update","value":"2022-06-14T00:18:15Z"},{"name":"INSDC status","value":"public"},{"name":"Submitter Id","value":"Wolbachia_endosymbiont_of_Chironomus_riparius"},{"name":"collection_date","value":"2021"},{"name":"common name","value":"Wolbachia"},{"name":"geo_loc_name","value":"Germany"},{"name":"sample_name","value":"Wolbachia_endosymbiont_of_Chironomus_riparius"}],"description":{"comment":"Wolbachia endosymbiont of Chironomus riparius genome assembly. Single Female individual taken for HiFi PacBio and multi-individual for Hi-C sequencing. Bought from a company that originally sourced in Germany.","organism":{"organismName":"Wolbachia endosymbiont of Chironomus riparius","taxId":2883238},"title":"Wolbachia endosymbiont of Chironomus riparius genome assembly from the Pest Genomics Initiative."},"lastUpdated":"2022-06-15T19:34:10.000","models":["Generic"],"owner":{"name":"EBI"},"package":"Generic.1.0","publicationDate":"2022-06-14T00:00:00.000","sampleIds":[{"db":"SRA","value":"ERS8075495"}],"status":{"status":"live","when":"2022-06-16T12:44:16.913"},"submissionDate":"2022-06-15T11:00:58.533"},"pairedAssembly":{"accession":"GCA_918315375.1","status":"current"},"refseqCategory":"representative genome","releaseDate":"2022-06-24","submitter":"ROTHAMSTED RESEARCH"},"assemblyStats":{"contigL50":5,"contigN50":51962,"gcCount":"167489","gcPercent":30.5,"genomeCoverage":"50.0x","numberOfComponentSequences":1,"numberOfContigs":13,"numberOfScaffolds":1,"scaffoldL50":1,"scaffoldN50":559667,"totalNumberOfChromosomes":1,"totalSequenceLength":"559667","totalUngappedLength":"553667"},"averageNucleotideIdentity":{"bestAniMatch":{"ani":82.42,"assembly":"GCA_000367405.1","assemblyCoverage":0.49,"category":"type","organismName":"Rickettsia prowazekii","typeAssemblyCoverage":0.25},"category":"category_na","comment":"na","matchStatus":"low_coverage","submittedOrganism":"Wolbachia endosymbiont of Chironomus riparius","submittedSpecies":"Wolbachia endosymbiont of Chironomus riparius","taxonomyCheckStatus":"Inconclusive"},"checkmInfo":{"checkmMarkerSet":"Wolbachia","checkmMarkerSetRank":"genus","checkmSpeciesTaxId":2883238,"checkmVersion":"v1.2.2","completeness":34.48,"completenessPercentile":100.0},"currentAccession":"GCF_918315375.1","organism":{"infraspecificNames":{"isolate":"Wolbachia_endosymbiont_of_Chironomus_riparius"},"organismName":"Wolbachia endosymbiont of Chironomus riparius","taxId":2883238},"pairedAccession":"GCA_918315375.1","sourceDatabase":"SOURCE_DATABASE_REFSEQ"}
{"accession":"GCF_918342435.1","annotationInfo":{"method":"Best-placed reference protein set; GeneMarkS-2+","name":"NCBI Prokaryotic Genome Annotation Pipeline (PGAP)","pipeline":"NCBI Prokaryotic Genome Annotation Pipeline (PGAP)","provider":"NCBI RefSeq","releaseDate":"2023-08-15","softwareVersion":"6.5","stats":{"geneCounts":{"nonCoding":40,"proteinCoding":1283,"pseudogene":117,"total":1440}}},"assemblyInfo":{"assemblyLevel":"Complete Genome","assemblyName":"Wolbachia_endosymbiont_of_CSFBv1","assemblyStatus":"current","assemblyType":"haploid","bioprojectAccession":"PRJEB47896","bioprojectLineage":[{"bioprojects":[{"accession":"PRJEB47896","title":"Psylliodes chrysocephala genome and annotation from the Pest Genomics Initiative."}]}],"biosample":{"accession":"SAMEA10422655","attributes":[{"name":"ENA first public","value":"2022-06-14"},{"name":"ENA last update","value":"2022-06-14"},{"name":"ENA-CHECKLIST","value":"ERC000011"},{"name":"External Id","value":"SAMEA10422655"},{"name":"INSDC center alias","value":"ROTHAMSTED RESEARCH"},{"name":"INSDC center name","value":"ROTHAMSTED RESEARCH"},{"name":"INSDC first public","value":"2022-06-14T00:18:14Z"},{"name":"INSDC last update","value":"2022-06-14T00:18:14Z"},{"name":"INSDC status","value":"public"},{"name":"Submitter Id","value":"Wolbachia_endosymbiont_of_Psylliodes chrysocephala_genome"},{"name":"collection_date","value":"2017"},{"name":"common name","value":"Wolbachia"},{"name":"geo_loc_name","value":"United Kingdom"},{"name":"sample_name","value":"Wolbachia_endosymbiont_of_Psylliodes chrysocephala_genome"}],"description":{"comment":"Wolbachia endosymbiont of Psylliodes chrysocephala genome assembly. The resulting individual used for HiFi and multi-individual used for Hi-C has a parasitic wasp present (10% genome size) so I had very good coverage of the wasp and got a good assembly of that. This went to the PhD PGI linked project. However the beetle coverage was then reduced to x12 so the assembly was not as continuous as it could have been. But despite that the assembly is reasonably good, chromosome level. Freebayes route used for error correction. I suggest to improve would be to repeat using non-infected individual HiFi. Included in the data set is 10X illumina library data of non-infected individual and male and female Illumina genome resequencing too. Manual curation and Hi-C to bring to chromosome level. Single primary sequence assembly, not haplotype assembled. Maker annotation pipeline used with both transcriptome transfer and de novo gene prediction as inputs to Evigene to pick best gene models. Curation of P450, ABC, UGT, IRAC gene models where RNA-seq evidence was present. Unknown sex individual used for 10X and then male 10X and female 10X samples. Single individual with parastoid wasp taken for PacBio HiFi. Single adult beetle from field sample collected at Rothamsted farm on 28 July 2017. GPS 51.8093, -0.3548","organism":{"organismName":"Wolbachia endosymbiont of Psylliodes chrysocephala","taxId":2883236},"title":"Wolbachia endosymbiont of Psylliodes chrysocephala from the Pest Genomics Initiative."},"lastUpdated":"2022-06-15T19:34:10.000","models":["Generic"],"owner":{"name":"EBI"},"package":"Generic.1.0","publicationDate":"2022-06-14T00:00:00.000","sampleIds":[{"db":"SRA","value":"ERS8075493"}],"status":{"status":"live","when":"2022-06-16T12:44:16.810"},"submissionDate":"2022-06-15T11:00:58.376"},"pairedAssembly":{"accession":"GCA_918342435.1","status":"current"},"refseqCategory":"representative genome","releaseDate":"2022-06-24","submitter":"ROTHAMSTED RESEARCH"},"assemblyStats":{"contigL50":1,"contigN50":1438854,"gcCount":"504729","gcPercent":35.0,"genomeCoverage":"100.0x","numberOfComponentSequences":1,"numberOfContigs":1,"numberOfScaffolds":1,"scaffoldL50":1,"scaffoldN50":1438854,"totalNumberOfChromosomes":1,"totalSequenceLength":"1438854","totalUngappedLength":"1438854"},"averageNucleotideIdentity":{"bestAniMatch":{"ani":80.81,"assembly":"GCA_002050515.1","assemblyCoverage":0.07,"category":"type","organismName":"Clostridium thermobutyricum","typeAssemblyCoverage":0.03},"category":"category_na","comment":"na","matchStatus":"low_coverage","submittedOrganism":"Wolbachia endosymbiont of Psylliodes chrysocephala","submittedSpecies":"Wolbachia endosymbiont of Psylliodes chrysocephala","taxonomyCheckStatus":"Inconclusive"},"checkmInfo":{"checkmMarkerSet":"Wolbachia","checkmMarkerSetRank":"genus","checkmSpeciesTaxId":2883236,"checkmVersion":"v1.2.2","completeness":88.91,"completenessPercentile":100.0,"contamination":0.64},"currentAccession":"GCF_918342435.1","organism":{"infraspecificNames":{"isolate":"Wolbachia_endosymbiont_of_Psylliodes chrysocephala_genome"},"organismName":"Wolbachia endosymbiont of Psylliodes chrysocephala","taxId":2883236},"pairedAccession":"GCA_918342435.1","sourceDatabase":"SOURCE_DATABASE_REFSEQ"}
{"accession":"GCF_918697765.1","annotationInfo":{"method":"Best-placed reference protein set; GeneMarkS-2+","name":"NCBI Prokaryotic Genome Annotation Pipeline (PGAP)","pipeline":"NCBI Prokaryotic Genome Annotation Pipeline (PGAP)","provider":"NCBI RefSeq","releaseDate":"2023-08-15","softwareVersion":"6.5","stats":{"geneCounts":{"nonCoding":41,"proteinCoding":1446,"pseudogene":223,"total":1710}}},"assemblyInfo":{"assemblyLevel":"Complete Genome","assemblyName":"Wolbachia_Phyllotreta_cruciferaeV1","assemblyStatus":"current","assemblyType":"haploid","bioprojectAccession":"PRJEB47904","bioprojectLineage":[{"bioprojects":[{"accession":"PRJEB47904","title":"Phyllotreta cruciferae genome and annotation from the Pest Genomics Initiative."}]}],"biosample":{"accession":"SAMEA10589439","attributes":[{"name":"ENA first public","value":"2022-06-14"},{"name":"ENA last update","value":"2022-06-14"},{"name":"ENA-CHECKLIST","value":"ERC000011"},{"name":"External Id","value":"SAMEA10589439"},{"name":"INSDC center alias","value":"ROTHAMSTED RESEARCH"},{"name":"INSDC center name","value":"ROTHAMSTED RESEARCH"},{"name":"INSDC first public","value":"2022-06-14T00:18:16Z"},{"name":"INSDC last update","value":"2022-06-14T00:18:16Z"},{"name":"INSDC status","value":"public"},{"name":"Submitter Id","value":"Wolbachia_endosymbiont_of_Phyllotreta_cruciferae"},{"name":"collection_date","value":"2020"},{"name":"geo_loc_name","value":"Canada"},{"name":"sample_name","value":"Wolbachia_endosymbiont_of_Phyllotreta_cruciferae"}],"description":{"comment":"Genome assembly Wolbachia endosymbiont of Phyllotreta cruciferae. HiFiasm used to assemble HiFi reads and haplotigs purged. Manual curation and Hi-C to bring to chromosome level. HiFiasm does produce complete chromosome haplotigs for many of the chromosomes for this species, as it's a small genome. Suggest future update to would be to rerun haplotig assembly software like hifiasm or others and reannotate haplotype version. Single primary sequence assembly, not haplotype assembled. Single individual, unknown sex used for HiFi PacBio and Hi-C Illumina reads. Mixed sample with Phyllotreta striolata but one individual taken that is correct species. Taken from Canada in September 2020.","organism":{"organismName":"Wolbachia endosymbiont of Phyllotreta cruciferae","taxId":2886377},"title":"Genome assembly Wolbachia endosymbiont of Phyllotreta cruciferae from the Pest Genomics Initiative."},"lastUpdated":"2022-06-15T19:34:12.000","models":["Generic"],"owner":{"name":"EBI"},"package":"Generic.1.0","publicationDate":"2022-06-14T00:00:00.000","sampleIds":[{"db":"SRA","value":"ERS8241359"}],"status":{"status":"live","when":"2022-06-16T12:44:17.153"},"submissionDate":"2022-06-15T11:00:58.803"},"pairedAssembly":{"accession":"GCA_918697765.1","status":"current"},"refseqCategory":"representative genome","releaseDate":"2022-06-24","submitter":"ROTHAMSTED RESEARCH"},"assemblyStats":{"contigL50":1,"contigN50":1795892,"gcCount":"629255","gcPercent":35.0,"genomeCoverage":"50.0x","numberOfComponentSequences":1,"numberOfContigs":1,"numberOfScaffolds":1,"scaffoldL50":1,"scaffoldN50":1795892,"totalNumberOfChromosomes":1,"totalSequenceLength":"1795892","totalUngappedLength":"1795892"},"averageNucleotideIdentity":{"bestAniMatch":{"ani":87.86,"assembly":"GCA_000013145.1","assemblyCoverage":0.24,"category":"type","organismName":"Ehrlichia chaffeensis","typeAssemblyCoverage":0.37},"category":"category_na","comment":"na","matchStatus":"low_coverage","submittedOrganism":"Wolbachia endosymbiont of Phyllotreta cruciferae","submittedSpecies":"Wolbachia endosymbiont of Phyllotreta cruciferae","taxonomyCheckStatus":"Inconclusive"},"checkmInfo":{"checkmMarkerSet":"Wolbachia","checkmMarkerSetRank":"genus","checkmSpeciesTaxId":2886377,"checkmVersion":"v1.2.2","completeness":98.36,"completenessPercentile":100.0,"contamination":1.27},"currentAccession":"GCF_918697765.1","organism":{"infraspecificNames":{"isolate":"Wolbachia_endosymbiont_of_Phyllotreta_cruciferae"},"organismName":"Wolbachia endosymbiont of Phyllotreta cruciferae","taxId":2886377},"pairedAccession":"GCA_918697765.1","sourceDatabase":"SOURCE_DATABASE_REFSEQ"}
{"accession":"GCF_921293875.1","annotationInfo":{"method":"Best-placed reference protein set; GeneMarkS-2+","name":"NCBI Prokaryotic Genome Annotation Pipeline (PGAP)","pipeline":"NCBI Prokaryotic Genome Annotation Pipeline (PGAP)","provider":"NCBI RefSeq","releaseDate":"2023-07-09","softwareVersion":"6.5","stats":{"geneCounts":{"nonCoding":143,"proteinCoding":3102,"pseudogene":31,"total":3276}}},"assemblyInfo":{"assemblyLevel":"Contig","assemblyName":"V_stylophorae_CECT7929","assemblyStatus":"current","assemblyType":"haploid","bioprojectAccession":"PRJEB49100","bioprojectLineage":[{"bioprojects":[{"accession":"PRJEB49100","title":"WGS of Vibrio stylophorae CECT 7929"}]}],"biosample":{"accession":"SAMEA10829028","attributes":[{"name":"ENA first public","value":"2022-01-29"},{"name":"ENA last update","value":"2022-01-29"},{"name":"ENA-CHECKLIST","value":"ERC000011"},{"name":"External Id","value":"SAMEA10829028"},{"name":"INSDC center alias","value":"UVEG"},{"name":"INSDC center name","value":"University of Valencia, Spain"},{"name":"INSDC first public","value":"2022-01-29T00:28:53Z"},{"name":"INSDC last update","value":"2022-01-29T00:28:53Z"},{"name":"INSDC status","value":"public"},{"name":"Submitter Id","value":"CECT 7929"},{"name":"collection_date","value":"2009-01-01"},{"name":"culture_collection","value":"CECT 7929"},{"name":"geo_loc_name","value":"Taiwan"},{"name":"host","value":"Vibrio"},{"name":"isolate","value":"KTW-12"},{"name":"isolation_source","value":"Stylophora pistillata Reef-building coral"},{"name":"sample_name","value":"CECT 7929"},{"name":"strain","value":"CECT 7929"}],"description":{"organism":{"organismName":"Vibrio stylophorae","taxId":659351},"title":"Vibrio stylophorae CECT 7929"},"lastUpdated":"2022-01-31T06:45:26.000","models":["Generic"],"owner":{"name":"EBI"},"package":"Generic.1.0","publicationDate":"2022-01-29T00:00:00.000","sampleIds":[{"db":"SRA","value":"ERS8480274"}],"status":{"status":"live","when":"2022-01-31T09:00:41.517"},"submissionDate":"2022-01-30T11:50:53.080"},"pairedAssembly":{"accession":"GCA_921293875.1","annotationName":"Annotation submitted by University of Valencia, Spain","status":"current"},"refseqCategory":"representative genome","releaseDate":"2022-01-30","submitter":"University of Valencia, Spain"},"assemblyStats":{"contigL50":1,"contigN50":2875824,"gcCount":"1659680","gcPercent":47.5,"genomeCoverage":"218.0x","numberOfComponentSequences":3,"numberOfContigs":3,"totalSequenceLength":"3495615","totalUngappedLength":"3495615"},"averageNucleotideIdentity":{"bestAniMatch":{"ani":85.39,"assembly":"GCA_001558495.2","assemblyCoverage":3.14,"category":"type","organismName":"Vibrio parahaemolyticus","typeAssemblyCoverage":2.13},"category":"type","comment":"Assembly is the type_strain, no match is expected","matchStatus":"low_coverage","submittedOrganism":"Vibrio stylophorae","submittedSpecies":"Vibrio stylophorae","taxonomyCheckStatus":"OK"},"checkmInfo":{"checkmMarkerSet":"Vibrio","checkmMarkerSetRank":"genus","checkmSpeciesTaxId":659351,"checkmVersion":"v1.2.2","completeness":88.75,"completenessPercentile":100.0,"contamination":1.34},"currentAccession":"GCF_921293875.1","organism":{"infraspecificNames":{"isolate":"KTW-12","strain":"CECT 7929"},"organismName":"Vibrio stylophorae","taxId":659351},"pairedAccession":"GCA_921293875.1","sourceDatabase":"SOURCE_DATABASE_REFSEQ","typeMaterial":{"typeDisplayText":"assembly from type material","typeLabel":"TYPE_MATERIAL"},"wgsInfo":{"masterWgsUrl":"https://www.ncbi.nlm.nih.gov/nuccore/CAKLDI000000000.1","wgsContigsUrl":"https://www.ncbi.nlm.nih.gov/Traces/wgs/CAKLDI01","wgsProjectAccession":"CAKLDI01"}}
{"accession":"GCF_936270145.1","annotationInfo":{"method":"Best-placed reference protein set; GeneMarkS-2+","name":"NCBI Prokaryotic Genome Annotation Pipeline (PGAP)","pipeline":"NCBI Prokaryotic Genome Annotation Pipeline (PGAP)","provider":"NCBI RefSeq","releaseDate":"2023-08-15","softwareVersion":"6.5","stats":{"geneCounts":{"nonCoding":41,"proteinCoding":1340,"pseudogene":148,"total":1529}}},"assemblyInfo":{"assemblyLevel":"Complete Genome","assemblyName":"WolOegibB_v1.0","assemblyStatus":"current","assemblyType":"haploid","bioprojectAccession":"PRJEB52003","bioprojectLineage":[{"bioprojects":[{"accession":"PRJEB52003","title":"Symbiont community of the spider Oedothorax gibbosus"}]}],"biosample":{"accession":"SAMEA13846811","attributes":[{"name":"ENA first public","value":"2022-05-17"},{"name":"ENA last update","value":"2022-05-17"},{"name":"ENA-CHECKLIST","value":"ERC000011"},{"name":"External Id","value":"SAMEA13846811"},{"name":"INSDC center alias","value":"University of Vienna"},{"name":"INSDC center name","value":"University of Vienna"},{"name":"INSDC first public","value":"2022-05-17T12:12:58Z"},{"name":"INSDC last update","value":"2022-05-17T12:12:58Z"},{"name":"INSDC status","value":"public"},{"name":"Submitter Id","value":"WolOegibB"},{"name":"collected_by","value":"Frederik Hendrickx"},{"name":"collection_date","value":"2013-10"},{"name":"geographic location (region and locality)","value":"Belgium: Walenbos forest, Tielt-Winge"},{"name":"host","value":"Oedothorax gibbosus"},{"name":"isolation_source","value":"host's whole body"},{"name":"lat_lon","value":"50.924 N 4.867 E"},{"name":"sample_name","value":"WolOegibB"},{"name":"strain","value":"wOegibbosus-W744x776B"}],"description":{"comment":"Wolbachia endosymbiont of the spider Oedothorax gibbosus. The symbiont was isolated from the laboratory-bred offspring of a wild-caught male (W776) and female (W744) from the Walebos forest in Belgium.","organism":{"organismName":"Wolbachia endosymbiont of Oedothorax gibbosus","taxId":931100},"title":"Wolbachia endosymbiont of Oedothorax gibbosus"},"lastUpdated":"2022-07-15T12:29:02.000","models":["Generic"],"owner":{"name":"EBI"},"package":"Generic.1.0","publicationDate":"2022-05-17T00:00:00.000","sampleIds":[{"db":"SRA","value":"ERS11447322"}],"status":{"status":"live","when":"2022-05-19T08:19:19.160"},"submissionDate":"2022-05-18T09:08:46.930"},"comments":"Wolbachia endosymbiont of Oedothorax gibbosus strain wOegibbosus-W744x776B, complete genome\nThe annotation was added by the NCBI Prokaryotic Genome Annotation Pipeline (PGAP). Information about PGAP can be found here: https://www.ncbi.nlm.nih.gov/genome/annotation_prok/","pairedAssembly":{"accession":"GCA_936270145.1","status":"current"},"refseqCategory":"representative genome","releaseDate":"2022-05-24","submitter":"University of Vienna"},"assemblyStats":{"contigL50":1,"contigN50":1551378,"gcCount":"542119","gcPercent":35.0,"genomeCoverage":"1.0x","numberOfComponentSequences":1,"numberOfContigs":1,"numberOfScaffolds":1,"scaffoldL50":1,"scaffoldN50":1551378,"totalNumberOfChromosomes":1,"totalSequenceLength":"1551378","totalUngappedLength":"1551378"},"averageNucleotideIdentity":{"bestAniMatch":{"ani":88.0,"assembly":"GCA_000013145.1","assemblyCoverage":0.27,"category":"type","organismName":"Ehrlichia chaffeensis","typeAssemblyCoverage":0.36},"category":"category_na","comment":"na","matchStatus":"low_coverage","submittedOrganism":"Wolbachia endosymbiont of Oedothorax gibbosus","submittedSpecies":"Wolbachia endosymbiont of Oedothorax gibbosus","taxonomyCheckStatus":"Inconclusive"},"checkmInfo":{"checkmMarkerSet":"Wolbachia","checkmMarkerSetRank":"genus","checkmSpeciesTaxId":931100,"checkmVersion":"v1.2.2","completeness":97.76,"completenessPercentile":100.0,"contamination":0.36},"currentAccession":"GCF_936270145.1","organism":{"infraspecificNames":{"strain":"wOegibbosus-W744x776B"},"organismName":"Wolbachia endosymbiont of Oedothorax gibbosus","taxId":931100},"pairedAccession":"GCA_936270145.1","sourceDatabase":"SOURCE_DATABASE_REFSEQ"}
{"accession":"GCF_943193165.1","annotationInfo":{"method":"Best-placed reference protein set; GeneMarkS-2+","name":"NCBI Prokaryotic Genome Annotation Pipeline (PGAP)","pipeline":"NCBI Prokaryotic Genome Annotation Pipeline (PGAP)","provider":"NCBI RefSeq","releaseDate":"2023-07-23","softwareVersion":"6.5","stats":{"geneCounts":{"nonCoding":65,"proteinCoding":3015,"pseudogene":75,"total":3155}}},"assemblyInfo":{"assemblyLevel":"Contig","assemblyName":"Weizmannia_sp_nov_DSM106041","assemblyStatus":"current","assemblyType":"haploid","bioprojectAccession":"PRJEB50452","bioprojectLineage":[{"bioprojects":[{"accession":"PRJEB50452","title":"Enriched cultured diversity of the mouse gut microbiota for custom-made synthetic communities"}]}],"biosample":{"accession":"SAMEA14418545","attributes":[{"name":"ENA first public","value":"2022-05-20"},{"name":"ENA last update","value":"2022-05-20"},{"name":"ENA-CHECKLIST","value":"ERC000013"},{"name":"External Id","value":"SAMEA14418545"},{"name":"INSDC center alias","value":"RWTH Aachen University Hospital"},{"name":"INSDC center name","value":"RWTH Aachen University Hospital"},{"name":"INSDC first public","value":"2022-05-20T16:20:32Z"},{"name":"INSDC last update","value":"2022-05-20T16:20:32Z"},{"name":"INSDC status","value":"public"},{"name":"Submitter Id","value":"Weizmannia_sp_nov_DSM106041"},{"name":"collection_date","value":"2017-05-15"},{"name":"env_broad_scale","value":"mouse gastrointestinal tract"},{"name":"env_local_scale","value":"mouse intestine"},{"name":"env_medium","value":"gut content"},{"name":"geo_loc_name","value":"Germany"},{"name":"geographic location (latitude)","value":"48.397502"},{"name":"geographic location (longitude)","value":"11.724093"},{"name":"host_taxid","value":"10090"},{"name":"host-associated environmental package","value":"host-associated"},{"name":"investigation_type","value":"single amplified genome"},{"name":"project_name","value":"Enriched cultured diversity of the mouse gut microbiota for custom-made synthetic communities"},{"name":"sample_name","value":"Weizmannia_sp_nov_DSM106041"},{"name":"sequencing method","value":"Illumina MiSeq"}],"description":{"comment":"Genome of pure isolate Weizmannia_sp_nov_DSM106041 cultured from mouse cecal content","organism":{"organismName":"Weizmannia agrestimuris","taxId":2941342},"title":"Assembly for Weizmannia_sp_nov_DSM106041"},"lastUpdated":"2023-03-31T21:06:08.154","models":["Generic"],"owner":{"name":"EBI"},"package":"Generic.1.0","publicationDate":"2022-05-20T00:00:00.000","sampleIds":[{"db":"SRA","value":"ERS12024107"}],"status":{"status":"live","when":"2022-05-22T09:24:06.383"},"submissionDate":"2022-05-21T08:15:57.770"},"comments":"Genome of pure isolate Weizmannia_sp_nov_DSM106041 cultured from mouse cecal content","pairedAssembly":{"accession":"GCA_943193165.1","status":"current"},"refseqCategory":"representative genome","releaseDate":"2022-06-10","submitter":"RWTH Aachen University Hospital"},"assemblyStats":{"contigL50":15,"contigN50":55219,"gcCount":"1528191","gcPercent":46.5,"genomeCoverage":"50.0x","numberOfComponentSequences":104,"numberOfContigs":104,"totalSequenceLength":"3275460","totalUngappedLength":"3275460"},"averageNucleotideIdentity":{"bestAniMatch":{"ani":98.3,"assembly":"GCA_018101145.1","assemblyCoverage":90.44,"category":"suspected_type","organismName":"Heyndrickxia faecalis","typeAssemblyCoverage":85.61},"category":"suspected_type","comment":"assembly is type_material","matchStatus":"mismatch","submittedOrganism":"Weizmannia agrestimuris","submittedSpecies":"Weizmannia agrestimuris","taxonomyCheckStatus":"Inconclusive"},"checkmInfo":{"checkmMarkerSet":"Bacillaceae","checkmMarkerSetRank":"family","checkmSpeciesTaxId":2941342,"checkmVersion":"v1.2.2","completeness":99.35,"completenessPercentile":100.0},"currentAccession":"GCF_943193165.1","organism":{"infraspecificNames":{"strain":"DSM 106041"},"organismName":"Weizmannia agrestimuris","taxId":2941342},"pairedAccession":"GCA_943193165.1","sourceDatabase":"SOURCE_DATABASE_REFSEQ","typeMaterial":{"typeDisplayText":"assembly from type material","typeLabel":"TYPE_MATERIAL"},"wgsInfo":{"masterWgsUrl":"https://www.ncbi.nlm.nih.gov/nuccore/CALPDC000000000.1","wgsContigsUrl":"https://www.ncbi.nlm.nih.gov/Traces/wgs/CALPDC01","wgsProjectAccession":"CALPDC01"}}
{"accession":"GCF_947179145.1","annotationInfo":{"method":"Best-placed reference protein set; GeneMarkS-2+","name":"NCBI Prokaryotic Genome Annotation Pipeline (PGAP)","pipeline":"NCBI Prokaryotic Genome Annotation Pipeline (PGAP)","provider":"NCBI RefSeq","releaseDate":"2023-05-09","softwareVersion":"6.5","stats":{"geneCounts":{"nonCoding":42,"proteinCoding":1565,"pseudogene":101,"total":1708}}},"assemblyInfo":{"assemblyLevel":"Contig","assemblyMethod":"various","assemblyName":"ilPanCinn1.Wolbachia_sp_1.1","assemblyStatus":"current","assemblyType":"haploid","bioprojectAccession":"PRJEB56944","bioprojectLineage":[{"bioprojects":[{"accession":"PRJEB56944","parentAccessions":["PRJEB50746"],"title":"Wolbachia endosymbiont (group B) of Pandemis cinnamomeana genome assembly, ilPanCinn1.Wolbachia_sp_1.1"},{"accession":"PRJEB50746","parentAccessions":["PRJEB40665","PRJEB71705"],"title":"Pandemis cinnamomeana (white-faced tortrix)"},{"accession":"PRJEB40665","parentAccessions":["PRJNA533106","PRJEB43510"],"title":"Darwin Tree of Life Project: Genome Data and Assemblies"},{"accession":"PRJNA533106","title":"Earth BioGenome Project (EBP)"},{"accession":"PRJEB43510","parentAccessions":["PRJNA533106"],"title":"The European Reference Genome Atlas (ERGA)"},{"accession":"PRJNA533106","title":"Earth BioGenome Project (EBP)"},{"accession":"PRJEB71705","parentAccessions":["PRJEB43510"],"title":"Project Psyche - Lepidopteran Genomes for Europe"},{"accession":"PRJEB43510","parentAccessions":["PRJNA533106"],"title":"The European Reference Genome Atlas (ERGA)"},{"accession":"PRJNA533106","title":"Earth BioGenome Project (EBP)"}]}],"biosample":{"accession":"SAMEA111432201","attributes":[{"name":"ENA-CHECKLIST","value":"ERC000053"},{"name":"ENA-FIRST-PUBLIC","value":"2022-10-04"},{"name":"ENA-LAST-UPDATE","value":"2022-10-04"},{"name":"External Id","value":"SAMEA111432201"},{"name":"GAL","value":"University of Oxford"},{"name":"GAL_sample_id","value":"Ox000946"},{"name":"INSDC center alias","value":"Tree of Life Programme"},{"name":"INSDC center name","value":"tree of life programme"},{"name":"INSDC first public","value":"2022-10-04T16:43:06Z"},{"name":"INSDC last update","value":"2022-10-04T16:43:06Z"},{"name":"INSDC status","value":"public"},{"name":"Submitter Id","value":"26546"},{"name":"collected_by","value":"Douglas Boyes"},{"name":"collecting institution","value":"University of Oxford"},{"name":"collection_date","value":"2020-09-08"},{"name":"elev","value":"150"},{"name":"geo_loc_name","value":"United Kingdom"},{"name":"geographic location (latitude)","value":"51.772"},{"name":"geographic location (longitude)","value":"-1.338"},{"name":"geographic location (region and locality)","value":"Berkshire | Wytham woods"},{"name":"habitat","value":"Woodland"},{"name":"identified_by","value":"Douglas Boyes"},{"name":"identifier_affiliation","value":"University of Oxford"},{"name":"life_stage","value":"not collected"},{"name":"tissue","value":"**OTHER SOMATIC ANIMAL TISSUE**"},{"name":"project_name","value":"DTOL"},{"name":"sample_name","value":"26546"},{"name":"sample symbiont of","value":"SAMEA8603177"},{"name":"sex","value":"NOT COLLECTED"},{"name":"specimen_id","value":"Ox000946"},{"name":"symbiont","value":"Y"}],"description":{"organism":{"organismName":"Wolbachia endosymbiont (group B) of Pandemis cinnamomeana","taxId":2954038},"title":"26546-tol"},"lastUpdated":"2022-10-04T19:59:08.000","models":["Generic"],"owner":{"name":"EBI"},"package":"Generic.1.0","publicationDate":"2022-10-04T00:00:00.000","sampleIds":[{"db":"SRA","value":"ERS13525876"}],"status":{"status":"live","when":"2022-10-05T13:10:29.597"},"submissionDate":"2022-10-05T11:10:23.270"},"comments":"The assembly ilPanCinn1.Wolbachia_sp_1.1 is based on 34x PacBio data generated by the Darwin Tree of Life Project\n(https://www.darwintreeoflife.org/). The PacBio assembly was generated with Flye.","pairedAssembly":{"accession":"GCA_947179145.1","status":"current"},"refseqCategory":"representative genome","releaseDate":"2022-10-28","sequencingTech":"PacBio","submitter":"WELLCOME SANGER INSTITUTE"},"assemblyStats":{"contigL50":2,"contigN50":483162,"gcCount":"608175","gcPercent":34.0,"genomeCoverage":"34.0x","numberOfComponentSequences":4,"numberOfContigs":4,"totalSequenceLength":"1779235","totalUngappedLength":"1779235"},"averageNucleotideIdentity":{"bestAniMatch":{"ani":87.96,"assembly":"GCA_000026005.1","assemblyCoverage":0.24,"category":"type","organismName":"Ehrlichia ruminantium","typeAssemblyCoverage":0.28},"category":"category_na","comment":"na","matchStatus":"low_coverage","submittedOrganism":"Wolbachia endosymbiont (group B) of Pandemis cinnamomeana","submittedSpecies":"Wolbachia endosymbiont (group B) of Pandemis cinnamomeana","taxonomyCheckStatus":"Inconclusive"},"checkmInfo":{"checkmMarkerSet":"Wolbachia","checkmMarkerSetRank":"genus","checkmSpeciesTaxId":2954038,"checkmVersion":"v1.2.2","completeness":99.09,"completenessPercentile":100.0,"contamination":1.27},"currentAccession":"GCF_947179145.1","organism":{"infraspecificNames":{"isolate":"26546"},"organismName":"Wolbachia endosymbiont (group B) of Pandemis cinnamomeana","taxId":2954038},"pairedAccession":"GCA_947179145.1","sourceDatabase":"SOURCE_DATABASE_REFSEQ","wgsInfo":{"masterWgsUrl":"https://www.ncbi.nlm.nih.gov/nuccore/CAMXAP000000000.1","wgsContigsUrl":"https://www.ncbi.nlm.nih.gov/Traces/wgs/CAMXAP01","wgsProjectAccession":"CAMXAP01"}}
{"accession":"GCF_947179175.1","annotationInfo":{"method":"Best-placed reference protein set; GeneMarkS-2+","name":"NCBI Prokaryotic Genome Annotation Pipeline (PGAP)","pipeline":"NCBI Prokaryotic Genome Annotation Pipeline (PGAP)","provider":"NCBI RefSeq","releaseDate":"2023-11-22","softwareVersion":"6.6","stats":{"geneCounts":{"nonCoding":41,"proteinCoding":1216,"pseudogene":54,"total":1311}}},"assemblyInfo":{"assemblyLevel":"Contig","assemblyMethod":"various","assemblyName":"idVolInfl1.Wolbachia_sp_2.1","assemblyStatus":"current","assemblyType":"haploid","bioprojectAccession":"PRJEB56945","bioprojectLineage":[{"bioprojects":[{"accession":"PRJEB56945","parentAccessions":["PRJEB49040"],"title":"Wolbachia endosymbiont (group A) of Volucella inflata genome assembly, idVolInfl1.Wolbachia_sp_2.1"},{"accession":"PRJEB49040","parentAccessions":["PRJEB40665"],"title":"Volucella inflata (cossus hoverfly)"},{"accession":"PRJEB40665","parentAccessions":["PRJNA533106","PRJEB43510"],"title":"Darwin Tree of Life Project: Genome Data and Assemblies"},{"accession":"PRJNA533106","title":"Earth BioGenome Project (EBP)"},{"accession":"PRJEB43510","parentAccessions":["PRJNA533106"],"title":"The European Reference Genome Atlas (ERGA)"},{"accession":"PRJNA533106","title":"Earth BioGenome Project (EBP)"}]}],"biosample":{"accession":"SAMEA111432235","attributes":[{"name":"ENA-CHECKLIST","value":"ERC000053"},{"name":"ENA-FIRST-PUBLIC","value":"2022-10-04"},{"name":"ENA-LAST-UPDATE","value":"2022-10-04"},{"name":"External Id","value":"SAMEA111432235"},{"name":"GAL","value":"University of Oxford"},{"name":"GAL_sample_id","value":"Ox0498b"},{"name":"INSDC center alias","value":"Tree of Life Programme"},{"name":"INSDC center name","value":"tree of life programme"},{"name":"INSDC first public","value":"2022-10-04T16:49:17Z"},{"name":"INSDC last update","value":"2022-10-04T16:49:17Z"},{"name":"INSDC status","value":"public"},{"name":"Submitter Id","value":"26580"},{"name":"collected_by","value":"Liam Crowley"},{"name":"collecting institution","value":"University of Oxford"},{"name":"collection_date","value":"2020-06-20"},{"name":"elev","value":"150"},{"name":"geo_loc_name","value":"United Kingdom"},{"name":"geographic location (latitude)","value":"51.771"},{"name":"geographic location (longitude)","value":"-1.338"},{"name":"geographic location (region and locality)","value":"Berkshire | Wytham woods"},{"name":"habitat","value":"Woodland"},{"name":"identified_by","value":"Liam Crowley"},{"name":"identifier_affiliation","value":"University of Oxford"},{"name":"life_stage","value":"not collected"},{"name":"tissue","value":"**OTHER SOMATIC ANIMAL TISSUE**"},{"name":"project_name","value":"DTOL"},{"name":"sample_name","value":"26580"},{"name":"sample symbiont of","value":"SAMEA7701275"},{"name":"sex","value":"NOT COLLECTED"},{"name":"specimen_id","value":"Ox000498"},{"name":"symbiont","value":"Y"}],"description":{"organism":{"organismName":"Wolbachia endosymbiont (group A) of Volucella inflata","taxId":2954065},"title":"26580-tol"},"lastUpdated":"2022-10-04T19:59:46.000","models":["Generic"],"owner":{"name":"EBI"},"package":"Generic.1.0","publicationDate":"2022-10-04T00:00:00.000","sampleIds":[{"db":"SRA","value":"ERS13525910"}],"status":{"status":"live","when":"2022-10-05T13:10:30.717"},"submissionDate":"2022-10-05T11:10:24.273"},"comments":"The assembly idVolInfl1.Wolbachia_sp_2.1 is based on 42x PacBio data and 10X Genomics Chromium data generated by the Darwin Tree of Life Project (https://www.darwintreeoflife.org/). The assembly process included the following sequence of steps: initial PacBio assembly generation with Hifiasm followed by polishing using FreeBayes-called variants from 10X short reads aligned with LongRanger.","pairedAssembly":{"accession":"GCA_947179175.1","status":"current"},"refseqCategory":"representative genome","releaseDate":"2022-10-28","sequencingTech":"PacBio,Illumina","submitter":"WELLCOME SANGER INSTITUTE"},"assemblyStats":{"contigL50":1,"contigN50":896636,"gcCount":"472222","gcPercent":35.0,"genomeCoverage":"42.0x","numberOfComponentSequences":2,"numberOfContigs":2,"totalSequenceLength":"1346192","totalUngappedLength":"1346192"},"averageNucleotideIdentity":{"bestAniMatch":{"ani":87.95,"assembly":"GCA_000632845.1","assemblyCoverage":0.32,"category":"type","organismName":"Ehrlichia japonica","typeAssemblyCoverage":0.37},"category":"category_na","comment":"na","matchStatus":"low_coverage","submittedOrganism":"Wolbachia endosymbiont (group A) of Volucella inflata","submittedSpecies":"Wolbachia endosymbiont (group A) of Volucella inflata","taxonomyCheckStatus":"Inconclusive"},"checkmInfo":{"checkmMarkerSet":"Wolbachia","checkmMarkerSetRank":"genus","checkmSpeciesTaxId":2954065,"checkmVersion":"v1.2.2","completeness":99.45,"completenessPercentile":100.0,"contamination":0.55},"currentAccession":"GCF_947179175.1","organism":{"infraspecificNames":{"isolate":"26580"},"organismName":"Wolbachia endosymbiont (group A) of Volucella inflata","taxId":2954065},"pairedAccession":"GCA_947179175.1","sourceDatabase":"SOURCE_DATABASE_REFSEQ","wgsInfo":{"masterWgsUrl":"https://www.ncbi.nlm.nih.gov/nuccore/CAMXAR000000000.1","wgsContigsUrl":"https://www.ncbi.nlm.nih.gov/Traces/wgs/CAMXAR01","wgsProjectAccession":"CAMXAR01"}}
{"accession":"GCF_947179345.1","annotationInfo":{"method":"Best-placed reference protein set; GeneMarkS-2+","name":"NCBI Prokaryotic Genome Annotation Pipeline (PGAP)","pipeline":"NCBI Prokaryotic Genome Annotation Pipeline (PGAP)","provider":"NCBI RefSeq","releaseDate":"2023-11-22","softwareVersion":"6.6","stats":{"geneCounts":{"nonCoding":41,"proteinCoding":1454,"pseudogene":92,"total":1587}}},"assemblyInfo":{"assemblyLevel":"Contig","assemblyMethod":"various","assemblyName":"icPhiCogn1.Wolbachia_sp_2.1","assemblyStatus":"current","assemblyType":"haploid","bioprojectAccession":"PRJEB56980","bioprojectLineage":[{"bioprojects":[{"accession":"PRJEB56980","parentAccessions":["PRJEB50787"],"title":"Wolbachia endosymbiont (group B) of Philonthus cognatus genome assembly, icPhiCogn1.Wolbachia_sp_2.1"},{"accession":"PRJEB50787","parentAccessions":["PRJEB40665"],"title":"Philonthus cognatus (rove beetle)"},{"accession":"PRJEB40665","parentAccessions":["PRJNA533106","PRJEB43510"],"title":"Darwin Tree of Life Project: Genome Data and Assemblies"},{"accession":"PRJNA533106","title":"Earth BioGenome Project (EBP)"},{"accession":"PRJEB43510","parentAccessions":["PRJNA533106"],"title":"The European Reference Genome Atlas (ERGA)"},{"accession":"PRJNA533106","title":"Earth BioGenome Project (EBP)"}]}],"biosample":{"accession":"SAMEA111432215","attributes":[{"name":"ENA-CHECKLIST","value":"ERC000053"},{"name":"ENA-FIRST-PUBLIC","value":"2022-10-04"},{"name":"ENA-LAST-UPDATE","value":"2022-10-04"},{"name":"External Id","value":"SAMEA111432215"},{"name":"GAL","value":"University of Oxford"},{"name":"GAL_sample_id","value":"Ox001015c"},{"name":"INSDC center alias","value":"Tree of Life Programme"},{"name":"INSDC center name","value":"tree of life programme"},{"name":"INSDC first public","value":"2022-10-04T16:49:17Z"},{"name":"INSDC last update","value":"2022-10-04T16:49:17Z"},{"name":"INSDC status","value":"public"},{"name":"Submitter Id","value":"26560"},{"name":"collected_by","value":"Liam Crowley"},{"name":"collecting institution","value":"University of Oxford"},{"name":"collection_date","value":"2020-12-08"},{"name":"elev","value":"150"},{"name":"geo_loc_name","value":"United Kingdom"},{"name":"geographic location (latitude)","value":"51.772"},{"name":"geographic location (longitude)","value":"-1.338"},{"name":"geographic location (region and locality)","value":"Berkshire | Wytham woods"},{"name":"habitat","value":"Woodland"},{"name":"identified_by","value":"Mark Telfer"},{"name":"identifier_affiliation","value":"University of Oxford"},{"name":"life_stage","value":"not collected"},{"name":"tissue","value":"**OTHER SOMATIC ANIMAL TISSUE**"},{"name":"project_name","value":"DTOL"},{"name":"sample_name","value":"26560"},{"name":"sample symbiont of","value":"SAMEA8603235"},{"name":"sex","value":"NOT COLLECTED"},{"name":"specimen_id","value":"Ox001015"},{"name":"symbiont","value":"Y"}],"description":{"organism":{"organismName":"Wolbachia endosymbiont (group B) of Philonthus cognatus","taxId":2954047},"title":"26560-tol"},"lastUpdated":"2022-10-04T19:59:09.000","models":["Generic"],"owner":{"name":"EBI"},"package":"Generic.1.0","publicationDate":"2022-10-04T00:00:00.000","sampleIds":[{"db":"SRA","value":"ERS13525890"}],"status":{"status":"live","when":"2022-10-05T13:10:30.017"},"submissionDate":"2022-10-05T11:10:23.720"},"comments":"The assembly icPhiCogn1.Wolbachia_sp_2.1 is based on 25x PacBio data and 10X Genomics Chromium data generated by the Darwin Tree of Life Project (https://www.darwintreeoflife.org/). The assembly process included the following sequence of steps: initial PacBio assembly generation with Hifiasm followed by polishing using FreeBayes-called variants from 10X short reads aligned with LongRanger.","pairedAssembly":{"accession":"GCA_947179345.1","status":"current"},"refseqCategory":"representative genome","releaseDate":"2022-10-28","sequencingTech":"PacBio,Illumina","submitter":"WELLCOME SANGER INSTITUTE"},"assemblyStats":{"contigL50":1,"contigN50":1288354,"gcCount":"575020","gcPercent":34.0,"genomeCoverage":"25.0x","numberOfComponentSequences":2,"numberOfContigs":2,"totalSequenceLength":"1680410","totalUngappedLength":"1680410"},"averageNucleotideIdentity":{"bestAniMatch":{"ani":87.82,"assembly":"GCA_000026005.1","assemblyCoverage":0.25,"category":"type","organismName":"Ehrlichia ruminantium","typeAssemblyCoverage":0.28},"category":"category_na","comment":"na","matchStatus":"low_coverage","submittedOrganism":"Wolbachia endosymbiont (group B) of Philonthus cognatus","submittedSpecies":"Wolbachia endosymbiont (group B) of Philonthus cognatus","taxonomyCheckStatus":"Inconclusive"},"checkmInfo":{"checkmMarkerSet":"Wolbachia","checkmMarkerSetRank":"genus","checkmSpeciesTaxId":2954047,"checkmVersion":"v1.2.2","completeness":99.45,"completenessPercentile":100.0,"contamination":1.18},"currentAccession":"GCF_947179345.1","organism":{"infraspecificNames":{"isolate":"26560"},"organismName":"Wolbachia endosymbiont (group B) of Philonthus cognatus","taxId":2954047},"pairedAccession":"GCA_947179345.1","sourceDatabase":"SOURCE_DATABASE_REFSEQ","wgsInfo":{"masterWgsUrl":"https://www.ncbi.nlm.nih.gov/nuccore/CAMXBG000000000.1","wgsContigsUrl":"https://www.ncbi.nlm.nih.gov/Traces/wgs/CAMXBG01","wgsProjectAccession":"CAMXBG01"}}
{"accession":"GCF_947179355.1","annotationInfo":{"method":"Best-placed reference protein set; GeneMarkS-2+","name":"NCBI Prokaryotic Genome Annotation Pipeline (PGAP)","pipeline":"NCBI Prokaryotic Genome Annotation Pipeline (PGAP)","provider":"NCBI RefSeq","releaseDate":"2023-11-22","softwareVersion":"6.6","stats":{"geneCounts":{"nonCoding":42,"proteinCoding":1385,"pseudogene":115,"total":1542}}},"assemblyInfo":{"assemblyLevel":"Contig","assemblyMethod":"various","assemblyName":"idSphTaen1.Wolbachia_sp_2.1","assemblyStatus":"current","assemblyType":"haploid","bioprojectAccession":"PRJEB56969","bioprojectLineage":[{"bioprojects":[{"accession":"PRJEB56969","parentAccessions":["PRJEB51162"],"title":"Wolbachia endosymbiont (group B) of Sphaerophoria taeniata genome assembly, idSphTaen1.Wolbachia_sp_2.1"},{"accession":"PRJEB51162","parentAccessions":["PRJEB40665"],"title":"Sphaerophoria taeniata"},{"accession":"PRJEB40665","parentAccessions":["PRJNA533106","PRJEB43510"],"title":"Darwin Tree of Life Project: Genome Data and Assemblies"},{"accession":"PRJNA533106","title":"Earth BioGenome Project (EBP)"},{"accession":"PRJEB43510","parentAccessions":["PRJNA533106"],"title":"The European Reference Genome Atlas (ERGA)"},{"accession":"PRJNA533106","title":"Earth BioGenome Project (EBP)"}]}],"biosample":{"accession":"SAMEA111432226","attributes":[{"name":"ENA-CHECKLIST","value":"ERC000053"},{"name":"ENA-FIRST-PUBLIC","value":"2022-10-04"},{"name":"ENA-LAST-UPDATE","value":"2022-10-04"},{"name":"External Id","value":"SAMEA111432226"},{"name":"GAL","value":"University of Oxford"},{"name":"GAL_sample_id","value":"Ox000799b"},{"name":"INSDC center alias","value":"Tree of Life Programme"},{"name":"INSDC center name","value":"tree of life programme"},{"name":"INSDC first public","value":"2022-10-04T16:49:17Z"},{"name":"INSDC last update","value":"2022-10-04T16:49:17Z"},{"name":"INSDC status","value":"public"},{"name":"Submitter Id","value":"26571"},{"name":"collected_by","value":"Steven Falk"},{"name":"collecting institution","value":"University of Oxford"},{"name":"collection_date","value":"2020-08-04"},{"name":"elev","value":"150"},{"name":"geo_loc_name","value":"United Kingdom"},{"name":"geographic location (latitude)","value":"51.77"},{"name":"geographic location (longitude)","value":"-1.331"},{"name":"geographic location (region and locality)","value":"Berkshire | Wytham woods"},{"name":"habitat","value":"Woodland"},{"name":"identified_by","value":"Steven Falk"},{"name":"identifier_affiliation","value":"University of Oxford"},{"name":"life_stage","value":"not collected"},{"name":"tissue","value":"**OTHER SOMATIC ANIMAL TISSUE**"},{"name":"project_name","value":"DTOL"},{"name":"sample_name","value":"26571"},{"name":"sample symbiont of","value":"SAMEA7746606"},{"name":"sex","value":"NOT COLLECTED"},{"name":"specimen_id","value":"Ox000799"},{"name":"symbiont","value":"Y"}],"description":{"organism":{"organismName":"Wolbachia endosymbiont (group B) of Sphaerophoria taeniata","taxId":2954058},"title":"26571-tol"},"lastUpdated":"2022-10-04T19:59:40.000","models":["Generic"],"owner":{"name":"EBI"},"package":"Generic.1.0","publicationDate":"2022-10-04T00:00:00.000","sampleIds":[{"db":"SRA","value":"ERS13525901"}],"status":{"status":"live","when":"2022-10-05T13:10:30.417"},"submissionDate":"2022-10-05T11:10:24.006"},"comments":"The assembly idSphTaen1.Wolbachia_sp_2.1 is based on 375x PacBio data generated by the Darwin Tree of Life Project\n(https://www.darwintreeoflife.org/). The PacBio assembly was generated with Flye.","pairedAssembly":{"accession":"GCA_947179355.1","status":"current"},"refseqCategory":"representative genome","releaseDate":"2022-10-28","sequencingTech":"PacBio","submitter":"WELLCOME SANGER INSTITUTE"},"assemblyStats":{"contigL50":2,"contigN50":619309,"gcCount":"560614","gcPercent":34.5,"genomeCoverage":"375.0x","numberOfComponentSequences":3,"numberOfContigs":3,"totalSequenceLength":"1627501","totalUngappedLength":"1627501"},"averageNucleotideIdentity":{"bestAniMatch":{"ani":88.06,"assembly":"GCA_000026005.1","assemblyCoverage":0.26,"category":"type","organismName":"Ehrlichia ruminantium","typeAssemblyCoverage":0.28},"category":"category_na","comment":"na","matchStatus":"low_coverage","submittedOrganism":"Wolbachia endosymbiont (group B) of Sphaerophoria taeniata","submittedSpecies":"Wolbachia endosymbiont (group B) of Sphaerophoria taeniata","taxonomyCheckStatus":"Inconclusive"},"checkmInfo":{"checkmMarkerSet":"Wolbachia","checkmMarkerSetRank":"genus","checkmSpeciesTaxId":2954058,"checkmVersion":"v1.2.2","completeness":99.09,"completenessPercentile":100.0,"contamination":0.73},"currentAccession":"GCF_947179355.1","organism":{"infraspecificNames":{"isolate":"26571"},"organismName":"Wolbachia endosymbiont (group B) of Sphaerophoria taeniata","taxId":2954058},"pairedAccession":"GCA_947179355.1","sourceDatabase":"SOURCE_DATABASE_REFSEQ","wgsInfo":{"masterWgsUrl":"https://www.ncbi.nlm.nih.gov/nuccore/CAMXAW000000000.1","wgsContigsUrl":"https://www.ncbi.nlm.nih.gov/Traces/wgs/CAMXAW01","wgsProjectAccession":"CAMXAW01"}}
{"accession":"GCF_947179375.1","annotationInfo":{"method":"Best-placed reference protein set; GeneMarkS-2+","name":"NCBI Prokaryotic Genome Annotation Pipeline (PGAP)","pipeline":"NCBI Prokaryotic Genome Annotation Pipeline (PGAP)","provider":"NCBI RefSeq","releaseDate":"2023-11-22","softwareVersion":"6.6","stats":{"geneCounts":{"nonCoding":42,"proteinCoding":1407,"pseudogene":89,"total":1538}}},"assemblyInfo":{"assemblyLevel":"Contig","assemblyMethod":"various","assemblyName":"ilCarQuer1.Wolbachia_sp_1.1","assemblyStatus":"current","assemblyType":"haploid","bioprojectAccession":"PRJEB57047","bioprojectLineage":[{"bioprojects":[{"accession":"PRJEB57047","parentAccessions":["PRJEB45132"],"title":"Wolbachia endosymbiont (group B) of Carcina quercana genome assembly, ilCarQuer1.Wolbachia_sp_1.1"},{"accession":"PRJEB45132","parentAccessions":["PRJEB40665","PRJEB71705"],"title":"Carcina quercana (long-horned flat-body)"},{"accession":"PRJEB40665","parentAccessions":["PRJNA533106","PRJEB43510"],"title":"Darwin Tree of Life Project: Genome Data and Assemblies"},{"accession":"PRJNA533106","title":"Earth BioGenome Project (EBP)"},{"accession":"PRJEB43510","parentAccessions":["PRJNA533106"],"title":"The European Reference Genome Atlas (ERGA)"},{"accession":"PRJNA533106","title":"Earth BioGenome Project (EBP)"},{"accession":"PRJEB71705","parentAccessions":["PRJEB43510"],"title":"Project Psyche - Lepidopteran Genomes for Europe"},{"accession":"PRJEB43510","parentAccessions":["PRJNA533106"],"title":"The European Reference Genome Atlas (ERGA)"},{"accession":"PRJNA533106","title":"Earth BioGenome Project (EBP)"}]}],"biosample":{"accession":"SAMEA111432256","attributes":[{"name":"ENA-CHECKLIST","value":"ERC000053"},{"name":"ENA-FIRST-PUBLIC","value":"2022-10-04"},{"name":"ENA-LAST-UPDATE","value":"2022-10-04"},{"name":"External Id","value":"SAMEA111432256"},{"name":"GAL","value":"University of Oxford"},{"name":"GAL_sample_id","value":"Ox000049"},{"name":"INSDC center alias","value":"Tree of Life Programme"},{"name":"INSDC center name","value":"tree of life programme"},{"name":"INSDC first public","value":"2022-10-04T16:50:27Z"},{"name":"INSDC last update","value":"2022-10-04T16:50:27Z"},{"name":"INSDC status","value":"public"},{"name":"Submitter Id","value":"26601"},{"name":"collected_by","value":"DOUGLAS BOYES"},{"name":"collecting institution","value":"University of Oxford"},{"name":"collection_date","value":"2019-07-17"},{"name":"elev","value":"150"},{"name":"geo_loc_name","value":"United Kingdom"},{"name":"geographic location (latitude)","value":"51.765"},{"name":"geographic location (longitude)","value":"-1.327"},{"name":"geographic location (region and locality)","value":"Wytham | Ant Hills region"},{"name":"habitat","value":"Woodland"},{"name":"identified_by","value":"DOUGLAS BOYES"},{"name":"identifier_affiliation","value":"University of Oxford"},{"name":"life_stage","value":"not collected"},{"name":"tissue","value":"**OTHER SOMATIC ANIMAL TISSUE**"},{"name":"project_name","value":"DTOL"},{"name":"sample_name","value":"26601"},{"name":"sample symbiont of","value":"SAMEA7519850"},{"name":"sex","value":"NOT COLLECTED"},{"name":"specimen_id","value":"Ox000049"},{"name":"symbiont","value":"Y"}],"description":{"organism":{"organismName":"Wolbachia endosymbiont (group B) of Carcina quercana","taxId":2953992},"title":"26601-tol"},"lastUpdated":"2022-10-04T19:59:28.000","models":["Generic"],"owner":{"name":"EBI"},"package":"Generic.1.0","publicationDate":"2022-10-04T00:00:00.000","sampleIds":[{"db":"SRA","value":"ERS13525931"}],"status":{"status":"live","when":"2022-10-05T13:10:31.430"},"submissionDate":"2022-10-05T11:10:24.953"},"comments":"The assembly ilCarQuer1.Wolbachia_sp_1.1 is based on 18x PacBio data and 10X Genomics Chromium data generated by the Darwin Tree of Life Project (https://www.darwintreeoflife.org/). The assembly process included the following sequence of steps: initial PacBio assembly generation with Flye followed by polishing using FreeBayes-called variants from 10X short reads aligned with LongRanger.","pairedAssembly":{"accession":"GCA_947179375.1","status":"current"},"refseqCategory":"representative genome","releaseDate":"2022-10-28","sequencingTech":"PacBio,Illumina","submitter":"WELLCOME SANGER INSTITUTE"},"assemblyStats":{"contigL50":2,"contigN50":528321,"gcCount":"535897","gcPercent":34.0,"genomeCoverage":"18.0x","numberOfComponentSequences":4,"numberOfContigs":4,"totalSequenceLength":"1572160","totalUngappedLength":"1572160"},"averageNucleotideIdentity":{"bestAniMatch":{"ani":87.87,"assembly":"GCA_000026005.1","assemblyCoverage":0.27,"category":"type","organismName":"Ehrlichia ruminantium","typeAssemblyCoverage":0.28},"category":"category_na","comment":"na","matchStatus":"low_coverage","submittedOrganism":"Wolbachia endosymbiont (group B) of Carcina quercana","submittedSpecies":"Wolbachia endosymbiont (group B) of Carcina quercana","taxonomyCheckStatus":"Inconclusive"},"checkmInfo":{"checkmMarkerSet":"Wolbachia","checkmMarkerSetRank":"genus","checkmSpeciesTaxId":2953992,"checkmVersion":"v1.2.2","completeness":99.09,"completenessPercentile":100.0,"contamination":1.27},"currentAccession":"GCF_947179375.1","organism":{"infraspecificNames":{"isolate":"26601"},"organismName":"Wolbachia endosymbiont (group B) of Carcina quercana","taxId":2953992},"pairedAccession":"GCA_947179375.1","sourceDatabase":"SOURCE_DATABASE_REFSEQ","wgsInfo":{"masterWgsUrl":"https://www.ncbi.nlm.nih.gov/nuccore/CAMXBA000000000.1","wgsContigsUrl":"https://www.ncbi.nlm.nih.gov/Traces/wgs/CAMXBA01","wgsProjectAccession":"CAMXBA01"}}
{"accession":"GCF_947179385.1","annotationInfo":{"method":"Best-placed reference protein set; GeneMarkS-2+","name":"NCBI Prokaryotic Genome Annotation Pipeline (PGAP)","pipeline":"NCBI Prokaryotic Genome Annotation Pipeline (PGAP)","provider":"NCBI RefSeq","releaseDate":"2023-11-22","softwareVersion":"6.6","stats":{"geneCounts":{"nonCoding":41,"proteinCoding":1305,"pseudogene":89,"total":1435}}},"assemblyInfo":{"assemblyLevel":"Contig","assemblyMethod":"various","assemblyName":"ilAriAges1.Wolbachia_sp_1.1","assemblyStatus":"current","assemblyType":"haploid","bioprojectAccession":"PRJEB56989","bioprojectLineage":[{"bioprojects":[{"accession":"PRJEB56989","parentAccessions":["PRJEB42115"],"title":"Wolbachia endosymbiont (group B) of Aricia agestis genome assembly, ilAriAges1.Wolbachia_sp_1.1"},{"accession":"PRJEB42115","parentAccessions":["PRJEB40665","PRJEB71705"],"title":"Aricia agestis (brown argus)"},{"accession":"PRJEB40665","parentAccessions":["PRJNA533106","PRJEB43510"],"title":"Darwin Tree of Life Project: Genome Data and Assemblies"},{"accession":"PRJNA533106","title":"Earth BioGenome Project (EBP)"},{"accession":"PRJEB43510","parentAccessions":["PRJNA533106"],"title":"The European Reference Genome Atlas (ERGA)"},{"accession":"PRJNA533106","title":"Earth BioGenome Project (EBP)"},{"accession":"PRJEB71705","parentAccessions":["PRJEB43510"],"title":"Project Psyche - Lepidopteran Genomes for Europe"},{"accession":"PRJEB43510","parentAccessions":["PRJNA533106"],"title":"The European Reference Genome Atlas (ERGA)"},{"accession":"PRJNA533106","title":"Earth BioGenome Project (EBP)"}]}],"biosample":{"accession":"SAMEA111432248","attributes":[{"name":"ENA-CHECKLIST","value":"ERC000053"},{"name":"ENA-FIRST-PUBLIC","value":"2022-10-04"},{"name":"ENA-LAST-UPDATE","value":"2022-10-04"},{"name":"External Id","value":"SAMEA111432248"},{"name":"GAL","value":"Sanger Institute"},{"name":"GAL_sample_id","value":"RO AA 814"},{"name":"INSDC center alias","value":"Tree of Life Programme"},{"name":"INSDC center name","value":"tree of life programme"},{"name":"INSDC first public","value":"2022-10-04T16:50:27Z"},{"name":"INSDC last update","value":"2022-10-04T16:50:27Z"},{"name":"INSDC status","value":"public"},{"name":"Submitter Id","value":"26593"},{"name":"collected_by","value":"KONRAD LOHSE | ALEX HAYWARD | DOMINIK LAETSCH | ROGER VILA"},{"name":"collecting institution","value":"University of Edinburgh | University of Edinburgh | University of Edinburgh | University of Edinburgh"},{"name":"collection_date","value":"2018-07-15"},{"name":"geo_loc_name","value":"Romania"},{"name":"geographic location (latitude)","value":"46.834"},{"name":"geographic location (longitude)","value":"23.629"},{"name":"geographic location (region and locality)","value":"NOT PROVIDED"},{"name":"habitat","value":"NOT PROVIDED"},{"name":"identified_by","value":"ROGER VILA"},{"name":"identifier_affiliation","value":"University of Edinburgh"},{"name":"life_stage","value":"not collected"},{"name":"tissue","value":"**OTHER SOMATIC ANIMAL TISSUE**"},{"name":"project_name","value":"DTOL"},{"name":"sample_name","value":"26593"},{"name":"sample symbiont of","value":"SAMEA7523300"},{"name":"sex","value":"NOT COLLECTED"},{"name":"specimen_id","value":"SAN0000862"},{"name":"specimen_voucher","value":"NOT PROVIDED"},{"name":"symbiont","value":"Y"}],"description":{"organism":{"organismName":"Wolbachia endosymbiont (group B) of Aricia agestis","taxId":2953985},"title":"26593-tol"},"lastUpdated":"2022-10-04T19:59:22.000","models":["Generic"],"owner":{"name":"EBI"},"package":"Generic.1.0","publicationDate":"2022-10-04T00:00:00.000","sampleIds":[{"db":"SRA","value":"ERS13525923"}],"status":{"status":"live","when":"2022-10-05T13:10:31.147"},"submissionDate":"2022-10-05T11:10:24.710"},"comments":"The assembly ilAriAges1.Wolbachia_sp_1.1 is based on 115x PacBio data and 10X Genomics Chromium data generated by the Darwin Tree of Life Project (https://www.darwintreeoflife.org/). The assembly process included the following sequence of steps: initial PacBio assembly generation with Hifiasm followed by polishing using FreeBayes-called variants from 10X short reads aligned with LongRanger.","pairedAssembly":{"accession":"GCA_947179385.1","status":"current"},"refseqCategory":"representative genome","releaseDate":"2022-10-28","sequencingTech":"PacBio,Illumina","submitter":"WELLCOME SANGER INSTITUTE"},"assemblyStats":{"contigL50":1,"contigN50":1170283,"gcCount":"529797","gcPercent":34.0,"genomeCoverage":"115.0x","numberOfComponentSequences":2,"numberOfContigs":2,"totalSequenceLength":"1562496","totalUngappedLength":"1562496"},"averageNucleotideIdentity":{"bestAniMatch":{"ani":87.85,"assembly":"GCA_000026005.1","assemblyCoverage":0.27,"category":"type","organismName":"Ehrlichia ruminantium","typeAssemblyCoverage":0.28},"category":"category_na","comment":"na","matchStatus":"low_coverage","submittedOrganism":"Wolbachia endosymbiont (group B) of Aricia agestis","submittedSpecies":"Wolbachia endosymbiont (group B) of Aricia agestis","taxonomyCheckStatus":"Inconclusive"},"checkmInfo":{"checkmMarkerSet":"Wolbachia","checkmMarkerSetRank":"genus","checkmSpeciesTaxId":2953985,"checkmVersion":"v1.2.2","completeness":98.73,"completenessPercentile":100.0,"contamination":2.91},"currentAccession":"GCF_947179385.1","organism":{"infraspecificNames":{"isolate":"26593"},"organismName":"Wolbachia endosymbiont (group B) of Aricia agestis","taxId":2953985},"pairedAccession":"GCA_947179385.1","sourceDatabase":"SOURCE_DATABASE_REFSEQ","wgsInfo":{"masterWgsUrl":"https://www.ncbi.nlm.nih.gov/nuccore/CAMXBK000000000.1","wgsContigsUrl":"https://www.ncbi.nlm.nih.gov/Traces/wgs/CAMXBK01","wgsProjectAccession":"CAMXBK01"}}
{"accession":"GCF_947179405.1","annotationInfo":{"method":"Best-placed reference protein set; GeneMarkS-2+","name":"NCBI Prokaryotic Genome Annotation Pipeline (PGAP)","pipeline":"NCBI Prokaryotic Genome Annotation Pipeline (PGAP)","provider":"NCBI RefSeq","releaseDate":"2023-11-22","softwareVersion":"6.6","stats":{"geneCounts":{"nonCoding":41,"proteinCoding":1287,"pseudogene":78,"total":1406}}},"assemblyInfo":{"assemblyLevel":"Contig","assemblyMethod":"various","assemblyName":"iyLasMala1.Wolbachia_sp_2.1","assemblyStatus":"current","assemblyType":"haploid","bioprojectAccession":"PRJEB57035","bioprojectLineage":[{"bioprojects":[{"accession":"PRJEB57035","parentAccessions":["PRJEB55970"],"title":"Wolbachia endosymbiont (group A) of Lasioglossum malachurum genome assembly, iyLasMala1.Wolbachia_sp_2.1"},{"accession":"PRJEB55970","parentAccessions":["PRJEB40665"],"title":"Lasioglossum malachurum (sharp-collared furrow bee)"},{"accession":"PRJEB40665","parentAccessions":["PRJNA533106","PRJEB43510"],"title":"Darwin Tree of Life Project: Genome Data and Assemblies"},{"accession":"PRJNA533106","title":"Earth BioGenome Project (EBP)"},{"accession":"PRJEB43510","parentAccessions":["PRJNA533106"],"title":"The European Reference Genome Atlas (ERGA)"},{"accession":"PRJNA533106","title":"Earth BioGenome Project (EBP)"}]}],"biosample":{"accession":"SAMEA111432292","attributes":[{"name":"ENA-CHECKLIST","value":"ERC000053"},{"name":"ENA-FIRST-PUBLIC","value":"2022-10-04"},{"name":"ENA-LAST-UPDATE","value":"2022-10-04"},{"name":"External Id","value":"SAMEA111432292"},{"name":"GAL","value":"University of Oxford"},{"name":"GAL_sample_id","value":"Ox000844"},{"name":"INSDC center alias","value":"Tree of Life Programme"},{"name":"INSDC center name","value":"tree of life programme"},{"name":"INSDC first public","value":"2022-10-04T16:53:19Z"},{"name":"INSDC last update","value":"2022-10-04T16:53:19Z"},{"name":"INSDC status","value":"public"},{"name":"Submitter Id","value":"26637"},{"name":"collected_by","value":"Steven Falk"},{"name":"collecting institution","value":"University of Oxford"},{"name":"collection_date","value":"2020-08-04"},{"name":"elev","value":"150"},{"name":"geo_loc_name","value":"United Kingdom"},{"name":"geographic location (latitude)","value":"51.77"},{"name":"geographic location (longitude)","value":"-1.331"},{"name":"geographic location (region and locality)","value":"Berkshire | Wytham woods"},{"name":"habitat","value":"Woodland"},{"name":"identified_by","value":"Steven Falk"},{"name":"identifier_affiliation","value":"University of Oxford"},{"name":"life_stage","value":"not collected"},{"name":"tissue","value":"**OTHER SOMATIC ANIMAL TISSUE**"},{"name":"project_name","value":"DTOL"},{"name":"sample_name","value":"26637"},{"name":"sample symbiont of","value":"SAMEA7746751"},{"name":"sex","value":"NOT COLLECTED"},{"name":"specimen_id","value":"Ox000844"},{"name":"symbiont","value":"Y"}],"description":{"organism":{"organismName":"Wolbachia endosymbiont (group A) of Lasioglossum malachurum","taxId":2954024},"title":"26637-tol"},"lastUpdated":"2022-10-04T19:59:47.000","models":["Generic"],"owner":{"name":"EBI"},"package":"Generic.1.0","publicationDate":"2022-10-04T00:00:00.000","sampleIds":[{"db":"SRA","value":"ERS13525967"}],"status":{"status":"live","when":"2022-10-05T13:10:32.530"},"submissionDate":"2022-10-05T11:10:26.050"},"comments":"The assembly iyLasMala1.Wolbachia_sp_2.1 is based on 119x PacBio data and 10X Genomics Chromium data generated by the Darwin Tree of Life Project (https://www.darwintreeoflife.org/). The assembly process included the following sequence of steps: initial PacBio assembly generation with Flye followed by polishing using FreeBayes-called variants from 10X short reads aligned with LongRanger.","pairedAssembly":{"accession":"GCA_947179405.1","status":"current"},"refseqCategory":"representative genome","releaseDate":"2022-10-28","sequencingTech":"PacBio,Illumina","submitter":"WELLCOME SANGER INSTITUTE"},"assemblyStats":{"contigL50":1,"contigN50":1357508,"gcCount":"480186","gcPercent":35.0,"genomeCoverage":"119.0x","numberOfComponentSequences":2,"numberOfContigs":2,"totalSequenceLength":"1363507","totalUngappedLength":"1363507"},"averageNucleotideIdentity":{"bestAniMatch":{"ani":88.21,"assembly":"GCA_000026005.1","assemblyCoverage":0.31,"category":"type","organismName":"Ehrlichia ruminantium","typeAssemblyCoverage":0.28},"category":"category_na","comment":"na","matchStatus":"low_coverage","submittedOrganism":"Wolbachia endosymbiont (group A) of Lasioglossum malachurum","submittedSpecies":"Wolbachia endosymbiont (group A) of Lasioglossum malachurum","taxonomyCheckStatus":"Inconclusive"},"checkmInfo":{"checkmMarkerSet":"Wolbachia","checkmMarkerSetRank":"genus","checkmSpeciesTaxId":2954024,"checkmVersion":"v1.2.2","completeness":99.09,"completenessPercentile":100.0},"currentAccession":"GCF_947179405.1","organism":{"infraspecificNames":{"isolate":"26637"},"organismName":"Wolbachia endosymbiont (group A) of Lasioglossum malachurum","taxId":2954024},"pairedAccession":"GCA_947179405.1","sourceDatabase":"SOURCE_DATABASE_REFSEQ","wgsInfo":{"masterWgsUrl":"https://www.ncbi.nlm.nih.gov/nuccore/CAMXBI000000000.1","wgsContigsUrl":"https://www.ncbi.nlm.nih.gov/Traces/wgs/CAMXBI01","wgsProjectAccession":"CAMXBI01"}}
{"accession":"GCF_947179415.1","annotationInfo":{"method":"Best-placed reference protein set; GeneMarkS-2+","name":"NCBI Prokaryotic Genome Annotation Pipeline (PGAP)","pipeline":"NCBI Prokaryotic Genome Annotation Pipeline (PGAP)","provider":"NCBI RefSeq","releaseDate":"2023-11-22","softwareVersion":"6.6","stats":{"geneCounts":{"nonCoding":41,"proteinCoding":1180,"pseudogene":42,"total":1263}}},"assemblyInfo":{"assemblyLevel":"Contig","assemblyMethod":"various","assemblyName":"idPlaAlba1.Wolbachia_sp_1.1","assemblyStatus":"current","assemblyType":"haploid","bioprojectAccession":"PRJEB56983","bioprojectLineage":[{"bioprojects":[{"accession":"PRJEB56983","parentAccessions":["PRJEB45186"],"title":"Wolbachia endosymbiont (group A) of Platycheirus albimanus genome assembly, idPlaAlba1.Wolbachia_sp_1.1"},{"accession":"PRJEB45186","parentAccessions":["PRJEB40665"],"title":"Platycheirus albimanus (white-footed hoverfly)"},{"accession":"PRJEB40665","parentAccessions":["PRJNA533106","PRJEB43510"],"title":"Darwin Tree of Life Project: Genome Data and Assemblies"},{"accession":"PRJNA533106","title":"Earth BioGenome Project (EBP)"},{"accession":"PRJEB43510","parentAccessions":["PRJNA533106"],"title":"The European Reference Genome Atlas (ERGA)"},{"accession":"PRJNA533106","title":"Earth BioGenome Project (EBP)"}]}],"biosample":{"accession":"SAMEA111432216","attributes":[{"name":"ENA-CHECKLIST","value":"ERC000053"},{"name":"ENA-FIRST-PUBLIC","value":"2022-10-04"},{"name":"ENA-LAST-UPDATE","value":"2022-10-04"},{"name":"External Id","value":"SAMEA111432216"},{"name":"GAL","value":"University of Oxford"},{"name":"GAL_sample_id","value":"Ox000223"},{"name":"INSDC center alias","value":"Tree of Life Programme"},{"name":"INSDC center name","value":"tree of life programme"},{"name":"INSDC first public","value":"2022-10-04T16:49:17Z"},{"name":"INSDC last update","value":"2022-10-04T16:49:17Z"},{"name":"INSDC status","value":"public"},{"name":"Submitter Id","value":"26561"},{"name":"collected_by","value":"LIAM CROWLEY"},{"name":"collecting institution","value":"University of Oxford"},{"name":"collection_date","value":"2019-08-28"},{"name":"elev","value":"150"},{"name":"geo_loc_name","value":"United Kingdom"},{"name":"geographic location (latitude)","value":"51.77"},{"name":"geographic location (longitude)","value":"-1.343"},{"name":"geographic location (region and locality)","value":"Wytham Great Wood"},{"name":"habitat","value":"Woodland"},{"name":"identified_by","value":"LIAM CROWLEY"},{"name":"identifier_affiliation","value":"University of Oxford"},{"name":"life_stage","value":"not collected"},{"name":"tissue","value":"**OTHER SOMATIC ANIMAL TISSUE**"},{"name":"project_name","value":"DTOL"},{"name":"sample_name","value":"26561"},{"name":"sample symbiont of","value":"SAMEA7520157"},{"name":"sex","value":"NOT COLLECTED"},{"name":"specimen_id","value":"Ox000223"},{"name":"symbiont","value":"Y"}],"description":{"organism":{"organismName":"Wolbachia endosymbiont (group A) of Platycheirus albimanus","taxId":2954048},"title":"26561-tol"},"lastUpdated":"2022-10-04T19:59:11.000","models":["Generic"],"owner":{"name":"EBI"},"package":"Generic.1.0","publicationDate":"2022-10-04T00:00:00.000","sampleIds":[{"db":"SRA","value":"ERS13525891"}],"status":{"status":"live","when":"2022-10-05T13:10:30.047"},"submissionDate":"2022-10-05T11:10:23.740"},"comments":"The assembly idPlaAlba1.Wolbachia_sp_1.1 is based on 12x PacBio data and 10X Genomics Chromium data generated by the Darwin Tree of Life Project (https://www.darwintreeoflife.org/). The assembly process included the following sequence of steps: initial PacBio assembly generation with Flye followed by polishing using FreeBayes-called variants from 10X short reads aligned with LongRanger.","pairedAssembly":{"accession":"GCA_947179415.1","status":"current"},"refseqCategory":"representative genome","releaseDate":"2022-10-28","sequencingTech":"PacBio,Illumina","submitter":"WELLCOME SANGER INSTITUTE"},"assemblyStats":{"contigL50":2,"contigN50":325734,"gcCount":"414574","gcPercent":35.5,"genomeCoverage":"12.0x","numberOfComponentSequences":6,"numberOfContigs":6,"totalSequenceLength":"1174337","totalUngappedLength":"1174337"},"averageNucleotideIdentity":{"bestAniMatch":{"ani":88.24,"assembly":"GCA_000026005.1","assemblyCoverage":0.36,"category":"type","organismName":"Ehrlichia ruminantium","typeAssemblyCoverage":0.28},"category":"category_na","comment":"na","matchStatus":"low_coverage","submittedOrganism":"Wolbachia endosymbiont (group A) of Platycheirus albimanus","submittedSpecies":"Wolbachia endosymbiont (group A) of Platycheirus albimanus","taxonomyCheckStatus":"Inconclusive"},"checkmInfo":{"checkmMarkerSet":"Wolbachia","checkmMarkerSetRank":"genus","checkmSpeciesTaxId":2954048,"checkmVersion":"v1.2.2","completeness":98.36,"completenessPercentile":100.0},"currentAccession":"GCF_947179415.1","organism":{"infraspecificNames":{"isolate":"26561"},"organismName":"Wolbachia endosymbiont (group A) of Platycheirus albimanus","taxId":2954048},"pairedAccession":"GCA_947179415.1","sourceDatabase":"SOURCE_DATABASE_REFSEQ","wgsInfo":{"masterWgsUrl":"https://www.ncbi.nlm.nih.gov/nuccore/CAMXBJ000000000.1","wgsContigsUrl":"https://www.ncbi.nlm.nih.gov/Traces/wgs/CAMXBJ01","wgsProjectAccession":"CAMXBJ01"}}
{"accession":"GCF_947179425.1","annotationInfo":{"method":"Best-placed reference protein set; GeneMarkS-2+","name":"NCBI Prokaryotic Genome Annotation Pipeline (PGAP)","pipeline":"NCBI Prokaryotic Genome Annotation Pipeline (PGAP)","provider":"NCBI RefSeq","releaseDate":"2023-11-22","softwareVersion":"6.6","stats":{"geneCounts":{"nonCoding":42,"proteinCoding":1460,"pseudogene":108,"total":1610}}},"assemblyInfo":{"assemblyLevel":"Contig","assemblyMethod":"various","assemblyName":"ilOchSylv3.Wolbachia_sp_1.1","assemblyStatus":"current","assemblyType":"haploid","bioprojectAccession":"PRJEB57001","bioprojectLineage":[{"bioprojects":[{"accession":"PRJEB57001","parentAccessions":["PRJEB43803"],"title":"Wolbachia endosymbiont (group B) of Ochlodes sylvanus genome assembly, ilOchSylv3.Wolbachia_sp_1.1"},{"accession":"PRJEB43803","parentAccessions":["PRJEB40665","PRJEB71705"],"title":"Ochlodes sylvanus (large skipper)"},{"accession":"PRJEB40665","parentAccessions":["PRJNA533106","PRJEB43510"],"title":"Darwin Tree of Life Project: Genome Data and Assemblies"},{"accession":"PRJNA533106","title":"Earth BioGenome Project (EBP)"},{"accession":"PRJEB43510","parentAccessions":["PRJNA533106"],"title":"The European Reference Genome Atlas (ERGA)"},{"accession":"PRJNA533106","title":"Earth BioGenome Project (EBP)"},{"accession":"PRJEB71705","parentAccessions":["PRJEB43510"],"title":"Project Psyche - Lepidopteran Genomes for Europe"},{"accession":"PRJEB43510","parentAccessions":["PRJNA533106"],"title":"The European Reference Genome Atlas (ERGA)"},{"accession":"PRJNA533106","title":"Earth BioGenome Project (EBP)"}]}],"biosample":{"accession":"SAMEA111432211","attributes":[{"name":"ENA-CHECKLIST","value":"ERC000053"},{"name":"ENA-FIRST-PUBLIC","value":"2022-10-04"},{"name":"ENA-LAST-UPDATE","value":"2022-10-04"},{"name":"External Id","value":"SAMEA111432211"},{"name":"GAL","value":"Sanger Institute"},{"name":"GAL_sample_id","value":"UK OS 1237"},{"name":"INSDC center alias","value":"Tree of Life Programme"},{"name":"INSDC center name","value":"tree of life programme"},{"name":"INSDC first public","value":"2022-10-04T16:43:22Z"},{"name":"INSDC last update","value":"2022-10-04T16:43:22Z"},{"name":"INSDC status","value":"public"},{"name":"Submitter Id","value":"26556"},{"name":"collected_by","value":"KONRAD LOHSE"},{"name":"collecting institution","value":"University of Edinburgh"},{"name":"collection_date","value":"2019-07-07"},{"name":"geo_loc_name","value":"United Kingdom"},{"name":"geographic location (latitude)","value":"55.400132"},{"name":"geographic location (longitude)","value":"-3.3352"},{"name":"geographic location (region and locality)","value":"Scotland | Carrifan Wildwood"},{"name":"habitat","value":"NOT PROVIDED"},{"name":"identified_by","value":"KONRAD LOHSE"},{"name":"identifier_affiliation","value":"University of Edinburgh"},{"name":"life_stage","value":"not collected"},{"name":"tissue","value":"**OTHER SOMATIC ANIMAL TISSUE**"},{"name":"project_name","value":"DTOL"},{"name":"sample_name","value":"26556"},{"name":"sample symbiont of","value":"SAMEA7523138"},{"name":"sex","value":"NOT COLLECTED"},{"name":"specimen_id","value":"SAN0000789"},{"name":"specimen_voucher","value":"NOT PROVIDED"},{"name":"symbiont","value":"Y"}],"description":{"organism":{"organismName":"Wolbachia endosymbiont (group B) of Ochlodes sylvanus","taxId":2954035},"title":"26556-tol"},"lastUpdated":"2022-10-04T19:59:08.000","models":["Generic"],"owner":{"name":"EBI"},"package":"Generic.1.0","publicationDate":"2022-10-04T00:00:00.000","sampleIds":[{"db":"SRA","value":"ERS13525886"}],"status":{"status":"live","when":"2022-10-05T13:10:29.890"},"submissionDate":"2022-10-05T11:10:23.586"},"comments":"The assembly ilOchSylv3.Wolbachia_sp_1.1 is based on 27x PacBio data and 10X Genomics Chromium data generated by the Darwin Tree of Life Project (https://www.darwintreeoflife.org/). The assembly process included the following sequence of steps: initial PacBio assembly generation with Flye followed by polishing using FreeBayes-called variants from 10X short reads aligned with LongRanger.","pairedAssembly":{"accession":"GCA_947179425.1","status":"current"},"refseqCategory":"representative genome","releaseDate":"2022-10-28","sequencingTech":"PacBio,Illumina","submitter":"WELLCOME SANGER INSTITUTE"},"assemblyStats":{"contigL50":1,"contigN50":1294066,"gcCount":"585140","gcPercent":34.0,"genomeCoverage":"27.0x","numberOfComponentSequences":2,"numberOfContigs":2,"totalSequenceLength":"1713863","totalUngappedLength":"1713863"},"averageNucleotideIdentity":{"bestAniMatch":{"ani":87.94,"assembly":"GCA_000026005.1","assemblyCoverage":0.25,"category":"type","organismName":"Ehrlichia ruminantium","typeAssemblyCoverage":0.28},"category":"category_na","comment":"na","matchStatus":"low_coverage","submittedOrganism":"Wolbachia endosymbiont (group B) of Ochlodes sylvanus","submittedSpecies":"Wolbachia endosymbiont (group B) of Ochlodes sylvanus","taxonomyCheckStatus":"Inconclusive"},"checkmInfo":{"checkmMarkerSet":"Wolbachia","checkmMarkerSetRank":"genus","checkmSpeciesTaxId":2954035,"checkmVersion":"v1.2.2","completeness":99.09,"completenessPercentile":100.0,"contamination":1.09},"currentAccession":"GCF_947179425.1","organism":{"infraspecificNames":{"isolate":"26556"},"organismName":"Wolbachia endosymbiont (group B) of Ochlodes sylvanus","taxId":2954035},"pairedAccession":"GCA_947179425.1","sourceDatabase":"SOURCE_DATABASE_REFSEQ","wgsInfo":{"masterWgsUrl":"https://www.ncbi.nlm.nih.gov/nuccore/CAMXBM000000000.1","wgsContigsUrl":"https://www.ncbi.nlm.nih.gov/Traces/wgs/CAMXBM01","wgsProjectAccession":"CAMXBM01"}}
{"accession":"GCF_947179455.1","annotationInfo":{"method":"Best-placed reference protein set; GeneMarkS-2+","name":"NCBI Prokaryotic Genome Annotation Pipeline (PGAP)","pipeline":"NCBI Prokaryotic Genome Annotation Pipeline (PGAP)","provider":"NCBI RefSeq","releaseDate":"2023-11-22","softwareVersion":"6.6","stats":{"geneCounts":{"nonCoding":41,"proteinCoding":1251,"pseudogene":66,"total":1358}}},"assemblyInfo":{"assemblyLevel":"Contig","assemblyMethod":"various","assemblyName":"ilLepSina1.Wolbachia_sp_1.1","assemblyStatus":"current","assemblyType":"haploid","bioprojectAccession":"PRJEB57011","bioprojectLineage":[{"bioprojects":[{"accession":"PRJEB57011","parentAccessions":["PRJEB43801"],"title":"Wolbachia endosymbiont (group B) of Leptidea sinapis genome assembly, ilLepSina1.Wolbachia_sp_1.1"},{"accession":"PRJEB43801","parentAccessions":["PRJEB40665","PRJEB71705"],"title":"Leptidea sinapis (wood white)"},{"accession":"PRJEB40665","parentAccessions":["PRJNA533106","PRJEB43510"],"title":"Darwin Tree of Life Project: Genome Data and Assemblies"},{"accession":"PRJNA533106","title":"Earth BioGenome Project (EBP)"},{"accession":"PRJEB43510","parentAccessions":["PRJNA533106"],"title":"The European Reference Genome Atlas (ERGA)"},{"accession":"PRJNA533106","title":"Earth BioGenome Project (EBP)"},{"accession":"PRJEB71705","parentAccessions":["PRJEB43510"],"title":"Project Psyche - Lepidopteran Genomes for Europe"},{"accession":"PRJEB43510","parentAccessions":["PRJNA533106"],"title":"The European Reference Genome Atlas (ERGA)"},{"accession":"PRJNA533106","title":"Earth BioGenome Project (EBP)"}]}],"biosample":{"accession":"SAMEA111432296","attributes":[{"name":"ENA-CHECKLIST","value":"ERC000053"},{"name":"ENA-FIRST-PUBLIC","value":"2022-10-04"},{"name":"ENA-LAST-UPDATE","value":"2022-10-04"},{"name":"External Id","value":"SAMEA111432296"},{"name":"GAL","value":"Sanger Institute"},{"name":"GAL_sample_id","value":"SO LS 389"},{"name":"INSDC center alias","value":"Tree of Life Programme"},{"name":"INSDC center name","value":"tree of life programme"},{"name":"INSDC first public","value":"2022-10-04T16:53:19Z"},{"name":"INSDC last update","value":"2022-10-04T16:53:19Z"},{"name":"INSDC status","value":"public"},{"name":"Submitter Id","value":"26641"},{"name":"collected_by","value":"KONRAD LOHSE"},{"name":"collecting institution","value":"University of Edinburgh"},{"name":"collection_date","value":"2017-07-06"},{"name":"geo_loc_name","value":"Spain"},{"name":"geographic location (latitude)","value":"43.1489"},{"name":"geographic location (longitude)","value":"-6.3127"},{"name":"geographic location (region and locality)","value":"Asturias | Pigueces | Somiedo"},{"name":"habitat","value":"NOT PROVIDED"},{"name":"identified_by","value":"KONRAD LOHSE"},{"name":"identifier_affiliation","value":"University of Edinburgh"},{"name":"life_stage","value":"not collected"},{"name":"tissue","value":"**OTHER SOMATIC ANIMAL TISSUE**"},{"name":"project_name","value":"DTOL"},{"name":"sample_name","value":"26641"},{"name":"sample symbiont of","value":"SAMEA7523467"},{"name":"sex","value":"NOT COLLECTED"},{"name":"specimen_id","value":"SAN0000944"},{"name":"specimen_voucher","value":"NOT PROVIDED"},{"name":"symbiont","value":"Y"}],"description":{"organism":{"organismName":"Wolbachia endosymbiont (group B) of Leptidea sinapis","taxId":2954026},"title":"26641-tol"},"lastUpdated":"2022-10-04T19:59:47.000","models":["Generic"],"owner":{"name":"EBI"},"package":"Generic.1.0","publicationDate":"2022-10-04T00:00:00.000","sampleIds":[{"db":"SRA","value":"ERS13525971"}],"status":{"status":"live","when":"2022-10-05T13:10:32.663"},"submissionDate":"2022-10-05T11:10:26.156"},"comments":"The assembly ilLepSina1.Wolbachia_sp_1.1 is based on 77x PacBio data and 10X Genomics Chromium data generated by the Darwin Tree of Life Project (https://www.darwintreeoflife.org/). The assembly process included the following sequence of steps: initial PacBio assembly generation with Flye followed by polishing using FreeBayes-called variants from 10X short reads aligned with LongRanger.","pairedAssembly":{"accession":"GCA_947179455.1","status":"current"},"refseqCategory":"representative genome","releaseDate":"2022-10-28","sequencingTech":"PacBio,Illumina","submitter":"WELLCOME SANGER INSTITUTE"},"assemblyStats":{"contigL50":1,"contigN50":824162,"gcCount":"490464","gcPercent":34.0,"genomeCoverage":"77.0x","numberOfComponentSequences":4,"numberOfContigs":4,"totalSequenceLength":"1438040","totalUngappedLength":"1438040"},"averageNucleotideIdentity":{"bestAniMatch":{"ani":87.9,"assembly":"GCA_000026005.1","assemblyCoverage":0.3,"category":"type","organismName":"Ehrlichia ruminantium","typeAssemblyCoverage":0.28},"category":"category_na","comment":"na","matchStatus":"low_coverage","submittedOrganism":"Wolbachia endosymbiont (group B) of Leptidea sinapis","submittedSpecies":"Wolbachia endosymbiont (group B) of Leptidea sinapis","taxonomyCheckStatus":"Inconclusive"},"checkmInfo":{"checkmMarkerSet":"Wolbachia","checkmMarkerSetRank":"genus","checkmSpeciesTaxId":2954026,"checkmVersion":"v1.2.2","completeness":99.09,"completenessPercentile":100.0,"contamination":0.36},"currentAccession":"GCF_947179455.1","organism":{"infraspecificNames":{"isolate":"26641"},"organismName":"Wolbachia endosymbiont (group B) of Leptidea sinapis","taxId":2954026},"pairedAccession":"GCA_947179455.1","sourceDatabase":"SOURCE_DATABASE_REFSEQ","wgsInfo":{"masterWgsUrl":"https://www.ncbi.nlm.nih.gov/nuccore/CAMXBO000000000.1","wgsContigsUrl":"https://www.ncbi.nlm.nih.gov/Traces/wgs/CAMXBO01","wgsProjectAccession":"CAMXBO01"}}
{"accession":"GCF_947179465.1","annotationInfo":{"method":"Best-placed reference protein set; GeneMarkS-2+","name":"NCBI Prokaryotic Genome Annotation Pipeline (PGAP)","pipeline":"NCBI Prokaryotic Genome Annotation Pipeline (PGAP)","provider":"NCBI RefSeq","releaseDate":"2023-11-22","softwareVersion":"6.6","stats":{"geneCounts":{"nonCoding":41,"proteinCoding":1140,"pseudogene":62,"total":1243}}},"assemblyInfo":{"assemblyLevel":"Contig","assemblyMethod":"various","assemblyName":"ilAgrTris1.Wolbachia_sp_1.1","assemblyStatus":"current","assemblyType":"haploid","bioprojectAccession":"PRJEB56956","bioprojectLineage":[{"bioprojects":[{"accession":"PRJEB56956","parentAccessions":["PRJEB48050"],"title":"Wolbachia endosymbiont (group B) of Agriphila tristella genome assembly, ilAgrTris1.Wolbachia_sp_1.1"},{"accession":"PRJEB48050","parentAccessions":["PRJEB40665","PRJEB71705"],"title":"Agriphila tristella (common grass-veneer)"},{"accession":"PRJEB40665","parentAccessions":["PRJNA533106","PRJEB43510"],"title":"Darwin Tree of Life Project: Genome Data and Assemblies"},{"accession":"PRJNA533106","title":"Earth BioGenome Project (EBP)"},{"accession":"PRJEB43510","parentAccessions":["PRJNA533106"],"title":"The European Reference Genome Atlas (ERGA)"},{"accession":"PRJNA533106","title":"Earth BioGenome Project (EBP)"},{"accession":"PRJEB71705","parentAccessions":["PRJEB43510"],"title":"Project Psyche - Lepidopteran Genomes for Europe"},{"accession":"PRJEB43510","parentAccessions":["PRJNA533106"],"title":"The European Reference Genome Atlas (ERGA)"},{"accession":"PRJNA533106","title":"Earth BioGenome Project (EBP)"}]}],"biosample":{"accession":"SAMEA110701669","attributes":[{"name":"ENA-CHECKLIST","value":"ERC000053"},{"name":"ENA-FIRST-PUBLIC","value":"2022-08-24"},{"name":"ENA-LAST-UPDATE","value":"2022-08-24"},{"name":"External Id","value":"SAMEA110701669"},{"name":"GAL","value":"University of Oxford"},{"name":"GAL_sample_id","value":"Ox000940c"},{"name":"INSDC center alias","value":"Tree of Life Programme"},{"name":"INSDC center name","value":"tree of life programme"},{"name":"INSDC first public","value":"2022-08-24T13:28:14Z"},{"name":"INSDC last update","value":"2022-08-24T13:28:14Z"},{"name":"INSDC status","value":"public"},{"name":"Submitter Id","value":"24840"},{"name":"collected_by","value":"Douglas Boyes"},{"name":"collecting institution","value":"University of Oxford"},{"name":"collection_date","value":"2020-08-31"},{"name":"elev","value":"150"},{"name":"geo_loc_name","value":"United Kingdom"},{"name":"geographic location (latitude)","value":"51.772"},{"name":"geographic location (longitude)","value":"-1.338"},{"name":"geographic location (region and locality)","value":"Berkshire | Wytham woods"},{"name":"habitat","value":"Woodland"},{"name":"identified_by","value":"Douglas Boyes"},{"name":"identifier_affiliation","value":"University of Oxford"},{"name":"life_stage","value":"not collected"},{"name":"tissue","value":"**OTHER SOMATIC ANIMAL TISSUE**"},{"name":"project_name","value":"DTOL"},{"name":"sample_name","value":"24840"},{"name":"sample symbiont of","value":"SAMEA8603174"},{"name":"sex","value":"NOT COLLECTED"},{"name":"specimen_id","value":"Ox000940"},{"name":"symbiont","value":"Y"}],"description":{"organism":{"organismName":"Wolbachia endosymbiont (group B) of Agriphila tristella","taxId":2953973},"title":"24840-tol"},"lastUpdated":"2022-08-24T19:20:40.000","models":["Generic"],"owner":{"name":"EBI"},"package":"Generic.1.0","publicationDate":"2022-08-24T00:00:00.000","sampleIds":[{"db":"SRA","value":"ERS12799207"}],"status":{"status":"live","when":"2022-08-26T08:30:37.220"},"submissionDate":"2022-08-25T08:28:03.966"},"comments":"The assembly ilAgrTris1.Wolbachia_sp_1.1 is based on 135x PacBio data and 10X Genomics Chromium data generated by the Darwin Tree of Life Project (https://www.darwintreeoflife.org/). The assembly process included the following sequence of steps: initial PacBio assembly generation with Flye followed by polishing using FreeBayes-called variants from 10X short reads aligned with LongRanger.","pairedAssembly":{"accession":"GCA_947179465.1","status":"current"},"refseqCategory":"representative genome","releaseDate":"2022-10-28","sequencingTech":"PacBio,Illumina","submitter":"WELLCOME SANGER INSTITUTE"},"assemblyStats":{"contigL50":1,"contigN50":863518,"gcCount":"446685","gcPercent":34.0,"genomeCoverage":"135.0x","numberOfComponentSequences":2,"numberOfContigs":2,"totalSequenceLength":"1312870","totalUngappedLength":"1312870"},"averageNucleotideIdentity":{"bestAniMatch":{"ani":87.9,"assembly":"GCA_000026005.1","assemblyCoverage":0.32,"category":"type","organismName":"Ehrlichia ruminantium","typeAssemblyCoverage":0.28},"category":"category_na","comment":"na","matchStatus":"low_coverage","submittedOrganism":"Wolbachia endosymbiont (group B) of Agriphila tristella","submittedSpecies":"Wolbachia endosymbiont (group B) of Agriphila tristella","taxonomyCheckStatus":"Inconclusive"},"checkmInfo":{"checkmMarkerSet":"Wolbachia","checkmMarkerSetRank":"genus","checkmSpeciesTaxId":2953973,"checkmVersion":"v1.2.2","completeness":99.45,"completenessPercentile":100.0},"currentAccession":"GCF_947179465.1","organism":{"infraspecificNames":{"isolate":"24840"},"organismName":"Wolbachia endosymbiont (group B) of Agriphila tristella","taxId":2953973},"pairedAccession":"GCA_947179465.1","sourceDatabase":"SOURCE_DATABASE_REFSEQ","wgsInfo":{"masterWgsUrl":"https://www.ncbi.nlm.nih.gov/nuccore/CAMXBN000000000.1","wgsContigsUrl":"https://www.ncbi.nlm.nih.gov/Traces/wgs/CAMXBN01","wgsProjectAccession":"CAMXBN01"}}
{"accession":"GCF_947179475.1","annotationInfo":{"method":"Best-placed reference protein set; GeneMarkS-2+","name":"NCBI Prokaryotic Genome Annotation Pipeline (PGAP)","pipeline":"NCBI Prokaryotic Genome Annotation Pipeline (PGAP)","provider":"NCBI RefSeq","releaseDate":"2023-11-22","softwareVersion":"6.6","stats":{"geneCounts":{"nonCoding":41,"proteinCoding":1343,"pseudogene":79,"total":1463}}},"assemblyInfo":{"assemblyLevel":"Contig","assemblyMethod":"various","assemblyName":"ilCydSple1.Wolbachia_sp_1.1","assemblyStatus":"current","assemblyType":"haploid","bioprojectAccession":"PRJEB57050","bioprojectLineage":[{"bioprojects":[{"accession":"PRJEB57050","parentAccessions":["PRJEB45179"],"title":"Wolbachia endosymbiont (group A) of Cydia splendana genome assembly, ilCydSple1.Wolbachia_sp_1.1"},{"accession":"PRJEB45179","parentAccessions":["PRJEB40665","PRJEB71705"],"title":"Cydia splendana (marbled piercer)"},{"accession":"PRJEB40665","parentAccessions":["PRJNA533106","PRJEB43510"],"title":"Darwin Tree of Life Project: Genome Data and Assemblies"},{"accession":"PRJNA533106","title":"Earth BioGenome Project (EBP)"},{"accession":"PRJEB43510","parentAccessions":["PRJNA533106"],"title":"The European Reference Genome Atlas (ERGA)"},{"accession":"PRJNA533106","title":"Earth BioGenome Project (EBP)"},{"accession":"PRJEB71705","parentAccessions":["PRJEB43510"],"title":"Project Psyche - Lepidopteran Genomes for Europe"},{"accession":"PRJEB43510","parentAccessions":["PRJNA533106"],"title":"The European Reference Genome Atlas (ERGA)"},{"accession":"PRJNA533106","title":"Earth BioGenome Project (EBP)"}]}],"biosample":{"accession":"SAMEA111432265","attributes":[{"name":"ENA-CHECKLIST","value":"ERC000053"},{"name":"ENA-FIRST-PUBLIC","value":"2022-10-04"},{"name":"ENA-LAST-UPDATE","value":"2022-10-04"},{"name":"External Id","value":"SAMEA111432265"},{"name":"GAL","value":"University of Oxford"},{"name":"GAL_sample_id","value":"Ox000686"},{"name":"INSDC center alias","value":"Tree of Life Programme"},{"name":"INSDC center name","value":"tree of life programme"},{"name":"INSDC first public","value":"2022-10-04T16:51:57Z"},{"name":"INSDC last update","value":"2022-10-04T16:51:57Z"},{"name":"INSDC status","value":"public"},{"name":"Submitter Id","value":"26610"},{"name":"collected_by","value":"Douglas Boyes"},{"name":"collecting institution","value":"University of Oxford"},{"name":"collection_date","value":"2020-07-20"},{"name":"elev","value":"150"},{"name":"geo_loc_name","value":"United Kingdom"},{"name":"geographic location (latitude)","value":"51.772"},{"name":"geographic location (longitude)","value":"-1.338"},{"name":"geographic location (region and locality)","value":"Berkshire | Wytham woods"},{"name":"habitat","value":"Woodland"},{"name":"identified_by","value":"Douglas Boyes"},{"name":"identifier_affiliation","value":"University of Oxford"},{"name":"life_stage","value":"not collected"},{"name":"tissue","value":"**OTHER SOMATIC ANIMAL TISSUE**"},{"name":"project_name","value":"DTOL"},{"name":"sample_name","value":"26610"},{"name":"sample symbiont of","value":"SAMEA7701547"},{"name":"sex","value":"NOT COLLECTED"},{"name":"specimen_id","value":"Ox000686"},{"name":"symbiont","value":"Y"}],"description":{"organism":{"organismName":"Wolbachia endosymbiont (group A) of Cydia splendana","taxId":2954000},"title":"26610-tol"},"lastUpdated":"2022-10-04T19:59:26.000","models":["Generic"],"owner":{"name":"EBI"},"package":"Generic.1.0","publicationDate":"2022-10-04T00:00:00.000","sampleIds":[{"db":"SRA","value":"ERS13525940"}],"status":{"status":"live","when":"2022-10-05T13:10:31.673"},"submissionDate":"2022-10-05T11:10:25.240"},"comments":"The assembly ilCydSple1.Wolbachia_sp_1.1 is based on 154x PacBio data and 10X Genomics Chromium data generated by the Darwin Tree of Life Project (https://www.darwintreeoflife.org/). The assembly process included the following sequence of steps: initial PacBio assembly generation with Flye followed by polishing using FreeBayes-called variants from 10X short reads aligned with LongRanger.","pairedAssembly":{"accession":"GCA_947179475.1","status":"current"},"refseqCategory":"representative genome","releaseDate":"2022-10-28","sequencingTech":"PacBio,Illumina","submitter":"WELLCOME SANGER INSTITUTE"},"assemblyStats":{"contigL50":1,"contigN50":1124290,"gcCount":"502163","gcPercent":34.5,"genomeCoverage":"154.0x","numberOfComponentSequences":2,"numberOfContigs":2,"totalSequenceLength":"1446399","totalUngappedLength":"1446399"},"averageNucleotideIdentity":{"bestAniMatch":{"ani":87.93,"assembly":"GCA_000632845.1","assemblyCoverage":0.3,"category":"type","organismName":"Ehrlichia japonica","typeAssemblyCoverage":0.37},"category":"category_na","comment":"na","matchStatus":"low_coverage","submittedOrganism":"Wolbachia endosymbiont (group A) of Cydia splendana","submittedSpecies":"Wolbachia endosymbiont (group A) of Cydia splendana","taxonomyCheckStatus":"Inconclusive"},"checkmInfo":{"checkmMarkerSet":"Wolbachia","checkmMarkerSetRank":"genus","checkmSpeciesTaxId":2954000,"checkmVersion":"v1.2.2","completeness":98.12,"completenessPercentile":100.0},"currentAccession":"GCF_947179475.1","organism":{"infraspecificNames":{"isolate":"26610"},"organismName":"Wolbachia endosymbiont (group A) of Cydia splendana","taxId":2954000},"pairedAccession":"GCA_947179475.1","sourceDatabase":"SOURCE_DATABASE_REFSEQ","wgsInfo":{"masterWgsUrl":"https://www.ncbi.nlm.nih.gov/nuccore/CAMXBP000000000.1","wgsContigsUrl":"https://www.ncbi.nlm.nih.gov/Traces/wgs/CAMXBP01","wgsProjectAccession":"CAMXBP01"}}
{"accession":"GCF_947179505.1","annotationInfo":{"method":"Best-placed reference protein set; GeneMarkS-2+","name":"NCBI Prokaryotic Genome Annotation Pipeline (PGAP)","pipeline":"NCBI Prokaryotic Genome Annotation Pipeline (PGAP)","provider":"NCBI RefSeq","releaseDate":"2023-11-22","softwareVersion":"6.6","stats":{"geneCounts":{"nonCoding":41,"proteinCoding":1451,"pseudogene":113,"total":1605}}},"assemblyInfo":{"assemblyLevel":"Contig","assemblyMethod":"various","assemblyName":"iyDolMedi1.Wolbachia_sp_1.1","assemblyStatus":"current","assemblyType":"haploid","bioprojectAccession":"PRJEB57028","bioprojectLineage":[{"bioprojects":[{"accession":"PRJEB57028","parentAccessions":["PRJEB45201"],"title":"Wolbachia endosymbiont (group B) of Dolichovespula media genome assembly, iyDolMedi1.Wolbachia_sp_1.1"},{"accession":"PRJEB45201","parentAccessions":["PRJEB40665"],"title":"Dolichovespula media (median wasp)"},{"accession":"PRJEB40665","parentAccessions":["PRJNA533106","PRJEB43510"],"title":"Darwin Tree of Life Project: Genome Data and Assemblies"},{"accession":"PRJNA533106","title":"Earth BioGenome Project (EBP)"},{"accession":"PRJEB43510","parentAccessions":["PRJNA533106"],"title":"The European Reference Genome Atlas (ERGA)"},{"accession":"PRJNA533106","title":"Earth BioGenome Project (EBP)"}]}],"biosample":{"accession":"SAMEA111432266","attributes":[{"name":"ENA-CHECKLIST","value":"ERC000053"},{"name":"ENA-FIRST-PUBLIC","value":"2022-10-04"},{"name":"ENA-LAST-UPDATE","value":"2022-10-04"},{"name":"External Id","value":"SAMEA111432266"},{"name":"GAL","value":"University of Oxford"},{"name":"GAL_sample_id","value":"Ox000188"},{"name":"INSDC center alias","value":"Tree of Life Programme"},{"name":"INSDC center name","value":"tree of life programme"},{"name":"INSDC first public","value":"2022-10-04T16:51:57Z"},{"name":"INSDC last update","value":"2022-10-04T16:51:57Z"},{"name":"INSDC status","value":"public"},{"name":"Submitter Id","value":"26611"},{"name":"collected_by","value":"LIAM CROWLEY"},{"name":"collecting institution","value":"University of Oxford"},{"name":"collection_date","value":"2019-08-20"},{"name":"elev","value":"150"},{"name":"geo_loc_name","value":"United Kingdom"},{"name":"geographic location (latitude)","value":"51.77"},{"name":"geographic location (longitude)","value":"-1.334"},{"name":"geographic location (region and locality)","value":"Wytham | Lord's common"},{"name":"habitat","value":"Woodland"},{"name":"identified_by","value":"LIAM CROWLEY"},{"name":"identifier_affiliation","value":"University of Oxford"},{"name":"life_stage","value":"not collected"},{"name":"tissue","value":"**OTHER SOMATIC ANIMAL TISSUE**"},{"name":"project_name","value":"DTOL"},{"name":"sample_name","value":"26611"},{"name":"sample symbiont of","value":"SAMEA7520488"},{"name":"sex","value":"NOT COLLECTED"},{"name":"specimen_id","value":"Ox000188"},{"name":"symbiont","value":"Y"}],"description":{"organism":{"organismName":"Wolbachia endosymbiont (group B) of Dolichovespula media","taxId":2954001},"title":"26611-tol"},"lastUpdated":"2022-10-04T19:59:30.000","models":["Generic"],"owner":{"name":"EBI"},"package":"Generic.1.0","publicationDate":"2022-10-04T00:00:00.000","sampleIds":[{"db":"SRA","value":"ERS13525941"}],"status":{"status":"live","when":"2022-10-05T13:10:31.703"},"submissionDate":"2022-10-05T11:10:25.270"},"comments":"The assembly iyDolMedi1.Wolbachia_sp_1.1 is based on 479x PacBio data and 10X Genomics Chromium data generated by the Darwin Tree of Life Project (https://www.darwintreeoflife.org/). The assembly process included the following sequence of steps: initial PacBio assembly generation with Flye followed by polishing using FreeBayes-called variants from 10X short reads aligned with LongRanger.","pairedAssembly":{"accession":"GCA_947179505.1","status":"current"},"refseqCategory":"representative genome","releaseDate":"2022-10-28","sequencingTech":"PacBio,Illumina","submitter":"WELLCOME SANGER INSTITUTE"},"assemblyStats":{"contigL50":1,"contigN50":1114726,"gcCount":"575527","gcPercent":34.0,"genomeCoverage":"479.0x","numberOfComponentSequences":3,"numberOfContigs":3,"totalSequenceLength":"1685384","totalUngappedLength":"1685384"},"averageNucleotideIdentity":{"bestAniMatch":{"ani":87.35,"assembly":"GCA_000013145.1","assemblyCoverage":0.25,"category":"type","organismName":"Ehrlichia chaffeensis","typeAssemblyCoverage":0.37},"category":"category_na","comment":"na","matchStatus":"low_coverage","submittedOrganism":"Wolbachia endosymbiont (group B) of Dolichovespula media","submittedSpecies":"Wolbachia endosymbiont (group B) of Dolichovespula media","taxonomyCheckStatus":"Inconclusive"},"checkmInfo":{"checkmMarkerSet":"Wolbachia","checkmMarkerSetRank":"genus","checkmSpeciesTaxId":2954001,"checkmVersion":"v1.2.2","completeness":98.73,"completenessPercentile":100.0},"currentAccession":"GCF_947179505.1","organism":{"infraspecificNames":{"isolate":"26611"},"organismName":"Wolbachia endosymbiont (group B) of Dolichovespula media","taxId":2954001},"pairedAccession":"GCA_947179505.1","sourceDatabase":"SOURCE_DATABASE_REFSEQ","wgsInfo":{"masterWgsUrl":"https://www.ncbi.nlm.nih.gov/nuccore/CAMXBR000000000.1","wgsContigsUrl":"https://www.ncbi.nlm.nih.gov/Traces/wgs/CAMXBR01","wgsProjectAccession":"CAMXBR01"}}
{"accession":"GCF_947179535.1","annotationInfo":{"method":"Best-placed reference protein set; GeneMarkS-2+","name":"NCBI Prokaryotic Genome Annotation Pipeline (PGAP)","pipeline":"NCBI Prokaryotic Genome Annotation Pipeline (PGAP)","provider":"NCBI RefSeq","releaseDate":"2023-11-22","softwareVersion":"6.6","stats":{"geneCounts":{"nonCoding":42,"proteinCoding":1549,"pseudogene":85,"total":1676}}},"assemblyInfo":{"assemblyLevel":"Contig","assemblyMethod":"various","assemblyName":"ilIdaAver1.Wolbachia_sp_1.1","assemblyStatus":"current","assemblyType":"haploid","bioprojectAccession":"PRJEB56950","bioprojectLineage":[{"bioprojects":[{"accession":"PRJEB56950","parentAccessions":["PRJEB44980"],"title":"Wolbachia endosymbiont (group B) of Idaea aversata genome assembly, ilIdaAver1.Wolbachia_sp_1.1"},{"accession":"PRJEB44980","parentAccessions":["PRJEB40665","PRJEB71705"],"title":"Idaea aversata (riband wave)"},{"accession":"PRJEB40665","parentAccessions":["PRJNA533106","PRJEB43510"],"title":"Darwin Tree of Life Project: Genome Data and Assemblies"},{"accession":"PRJNA533106","title":"Earth BioGenome Project (EBP)"},{"accession":"PRJEB43510","parentAccessions":["PRJNA533106"],"title":"The European Reference Genome Atlas (ERGA)"},{"accession":"PRJNA533106","title":"Earth BioGenome Project (EBP)"},{"accession":"PRJEB71705","parentAccessions":["PRJEB43510"],"title":"Project Psyche - Lepidopteran Genomes for Europe"},{"accession":"PRJEB43510","parentAccessions":["PRJNA533106"],"title":"The European Reference Genome Atlas (ERGA)"},{"accession":"PRJNA533106","title":"Earth BioGenome Project (EBP)"}]}],"biosample":{"accession":"SAMEA111432287","attributes":[{"name":"ENA-CHECKLIST","value":"ERC000053"},{"name":"ENA-FIRST-PUBLIC","value":"2022-10-04"},{"name":"ENA-LAST-UPDATE","value":"2022-10-04"},{"name":"External Id","value":"SAMEA111432287"},{"name":"GAL","value":"University of Oxford"},{"name":"GAL_sample_id","value":"Ox000039"},{"name":"INSDC center alias","value":"Tree of Life Programme"},{"name":"INSDC center name","value":"tree of life programme"},{"name":"INSDC first public","value":"2022-10-04T16:53:19Z"},{"name":"INSDC last update","value":"2022-10-04T16:53:19Z"},{"name":"INSDC status","value":"public"},{"name":"Submitter Id","value":"26632"},{"name":"collected_by","value":"DOUGLAS BOYES"},{"name":"collecting institution","value":"University of Oxford"},{"name":"collection_date","value":"2019-06-29"},{"name":"elev","value":"150"},{"name":"geo_loc_name","value":"United Kingdom"},{"name":"geographic location (latitude)","value":"51.772"},{"name":"geographic location (longitude)","value":"-1.337"},{"name":"geographic location (region and locality)","value":"Wytham | near Chalet"},{"name":"habitat","value":"Woodland"},{"name":"identified_by","value":"DOUGLAS BOYES"},{"name":"identifier_affiliation","value":"University of Oxford"},{"name":"life_stage","value":"not collected"},{"name":"tissue","value":"**OTHER SOMATIC ANIMAL TISSUE**"},{"name":"project_name","value":"DTOL"},{"name":"sample_name","value":"26632"},{"name":"sample symbiont of","value":"SAMEA7519834"},{"name":"sex","value":"NOT COLLECTED"},{"name":"specimen_id","value":"Ox000039"},{"name":"symbiont","value":"Y"}],"description":{"organism":{"organismName":"Wolbachia endosymbiont (group B) of Idaea aversata","taxId":2954020},"title":"26632-tol"},"lastUpdated":"2022-10-04T19:59:31.000","models":["Generic"],"owner":{"name":"EBI"},"package":"Generic.1.0","publicationDate":"2022-10-04T00:00:00.000","sampleIds":[{"db":"SRA","value":"ERS13525962"}],"status":{"status":"live","when":"2022-10-05T13:10:32.337"},"submissionDate":"2022-10-05T11:10:25.910"},"comments":"The assembly ilIdaAver1.Wolbachia_sp_1.1 is based on 135x PacBio data and 10X Genomics Chromium data generated by the Darwin Tree of Life Project (https://www.darwintreeoflife.org/). The assembly process included the following sequence of steps: initial PacBio assembly generation with Hifiasm followed by polishing using FreeBayes-called variants from 10X short reads aligned with LongRanger.","pairedAssembly":{"accession":"GCA_947179535.1","status":"current"},"refseqCategory":"representative genome","releaseDate":"2022-10-28","sequencingTech":"PacBio,Illumina","submitter":"WELLCOME SANGER INSTITUTE"},"assemblyStats":{"contigL50":1,"contigN50":1312485,"gcCount":"623070","gcPercent":34.0,"genomeCoverage":"135.0x","numberOfComponentSequences":2,"numberOfContigs":2,"totalSequenceLength":"1828658","totalUngappedLength":"1828658"},"averageNucleotideIdentity":{"bestAniMatch":{"ani":87.96,"assembly":"GCA_000026005.1","assemblyCoverage":0.23,"category":"type","organismName":"Ehrlichia ruminantium","typeAssemblyCoverage":0.28},"category":"category_na","comment":"na","matchStatus":"low_coverage","submittedOrganism":"Wolbachia endosymbiont (group B) of Idaea aversata","submittedSpecies":"Wolbachia endosymbiont (group B) of Idaea aversata","taxonomyCheckStatus":"Inconclusive"},"checkmInfo":{"checkmMarkerSet":"Wolbachia","checkmMarkerSetRank":"genus","checkmSpeciesTaxId":2954020,"checkmVersion":"v1.2.2","completeness":98.73,"completenessPercentile":100.0,"contamination":1.09},"currentAccession":"GCF_947179535.1","organism":{"infraspecificNames":{"isolate":"26632"},"organismName":"Wolbachia endosymbiont (group B) of Idaea aversata","taxId":2954020},"pairedAccession":"GCA_947179535.1","sourceDatabase":"SOURCE_DATABASE_REFSEQ","wgsInfo":{"masterWgsUrl":"https://www.ncbi.nlm.nih.gov/nuccore/CAMXBS000000000.1","wgsContigsUrl":"https://www.ncbi.nlm.nih.gov/Traces/wgs/CAMXBS01","wgsProjectAccession":"CAMXBS01"}}
{"accession":"GCF_947179545.1","annotationInfo":{"method":"Best-placed reference protein set; GeneMarkS-2+","name":"NCBI Prokaryotic Genome Annotation Pipeline (PGAP)","pipeline":"NCBI Prokaryotic Genome Annotation Pipeline (PGAP)","provider":"NCBI RefSeq","releaseDate":"2023-11-22","softwareVersion":"6.6","stats":{"geneCounts":{"nonCoding":41,"proteinCoding":1203,"pseudogene":71,"total":1315}}},"assemblyInfo":{"assemblyLevel":"Contig","assemblyMethod":"various","assemblyName":"iySphEphi1.Wolbachia_sp_1.1","assemblyStatus":"current","assemblyType":"haploid","bioprojectAccession":"PRJEB57007","bioprojectLineage":[{"bioprojects":[{"accession":"PRJEB57007","parentAccessions":["PRJEB55972"],"title":"Wolbachia endosymbiont (group A) of Sphecodes ephippius genome assembly, iySphEphi1.Wolbachia_sp_1.1"},{"accession":"PRJEB55972","parentAccessions":["PRJEB40665"],"title":"Sphecodes ephippius (bare-saddled blood bee)"},{"accession":"PRJEB40665","parentAccessions":["PRJNA533106","PRJEB43510"],"title":"Darwin Tree of Life Project: Genome Data and Assemblies"},{"accession":"PRJNA533106","title":"Earth BioGenome Project (EBP)"},{"accession":"PRJEB43510","parentAccessions":["PRJNA533106"],"title":"The European Reference Genome Atlas (ERGA)"},{"accession":"PRJNA533106","title":"Earth BioGenome Project (EBP)"}]}],"biosample":{"accession":"SAMEA111432227","attributes":[{"name":"ENA-CHECKLIST","value":"ERC000053"},{"name":"ENA-FIRST-PUBLIC","value":"2022-10-04"},{"name":"ENA-LAST-UPDATE","value":"2022-10-04"},{"name":"External Id","value":"SAMEA111432227"},{"name":"GAL","value":"University of Oxford"},{"name":"GAL_sample_id","value":"Ox000855"},{"name":"INSDC center alias","value":"Tree of Life Programme"},{"name":"INSDC center name","value":"tree of life programme"},{"name":"INSDC first public","value":"2022-10-04T16:49:17Z"},{"name":"INSDC last update","value":"2022-10-04T16:49:17Z"},{"name":"INSDC status","value":"public"},{"name":"Submitter Id","value":"26572"},{"name":"collected_by","value":"Steven Falk"},{"name":"collecting institution","value":"University of Oxford"},{"name":"collection_date","value":"2020-08-20"},{"name":"elev","value":"150"},{"name":"geo_loc_name","value":"United Kingdom"},{"name":"geographic location (latitude)","value":"51.769"},{"name":"geographic location (longitude)","value":"-1.339"},{"name":"geographic location (region and locality)","value":"Berkshire | Wytham woods"},{"name":"habitat","value":"Woodland"},{"name":"identified_by","value":"Steven Falk"},{"name":"identifier_affiliation","value":"University of Oxford"},{"name":"life_stage","value":"not collected"},{"name":"tissue","value":"**OTHER SOMATIC ANIMAL TISSUE**"},{"name":"project_name","value":"DTOL"},{"name":"sample_name","value":"26572"},{"name":"sample symbiont of","value":"SAMEA7746758"},{"name":"sex","value":"NOT COLLECTED"},{"name":"specimen_id","value":"Ox000855"},{"name":"symbiont","value":"Y"}],"description":{"organism":{"organismName":"Wolbachia endosymbiont (group A) of Sphecodes ephippius","taxId":2954059},"title":"26572-tol"},"lastUpdated":"2022-10-04T19:59:28.000","models":["Generic"],"owner":{"name":"EBI"},"package":"Generic.1.0","publicationDate":"2022-10-04T00:00:00.000","sampleIds":[{"db":"SRA","value":"ERS13525902"}],"status":{"status":"live","when":"2022-10-05T13:10:30.453"},"submissionDate":"2022-10-05T11:10:24.026"},"comments":"The assembly iySphEphi1.Wolbachia_sp_1.1 is based on 320x PacBio data and 10X Genomics Chromium data generated by the Darwin Tree of Life Project (https://www.darwintreeoflife.org/). The assembly process included the following sequence of steps: initial PacBio assembly generation with Hifiasm followed by polishing using FreeBayes-called variants from 10X short reads aligned with LongRanger.","pairedAssembly":{"accession":"GCA_947179545.1","status":"current"},"refseqCategory":"representative genome","releaseDate":"2022-10-28","sequencingTech":"PacBio,Illumina","submitter":"WELLCOME SANGER INSTITUTE"},"assemblyStats":{"contigL50":1,"contigN50":807853,"gcCount":"462475","gcPercent":35.0,"genomeCoverage":"320.0x","numberOfComponentSequences":2,"numberOfContigs":2,"totalSequenceLength":"1317045","totalUngappedLength":"1317045"},"averageNucleotideIdentity":{"bestAniMatch":{"ani":88.26,"assembly":"GCA_000026005.1","assemblyCoverage":0.32,"category":"type","organismName":"Ehrlichia ruminantium","typeAssemblyCoverage":0.28},"category":"category_na","comment":"na","matchStatus":"low_coverage","submittedOrganism":"Wolbachia endosymbiont (group A) of Sphecodes ephippius","submittedSpecies":"Wolbachia endosymbiont (group A) of Sphecodes ephippius","taxonomyCheckStatus":"Inconclusive"},"checkmInfo":{"checkmMarkerSet":"Wolbachia","checkmMarkerSetRank":"genus","checkmSpeciesTaxId":2954059,"checkmVersion":"v1.2.2","completeness":98.36,"completenessPercentile":100.0,"contamination":0.73},"currentAccession":"GCF_947179545.1","organism":{"infraspecificNames":{"isolate":"26572"},"organismName":"Wolbachia endosymbiont (group A) of Sphecodes ephippius","taxId":2954059},"pairedAccession":"GCA_947179545.1","sourceDatabase":"SOURCE_DATABASE_REFSEQ","wgsInfo":{"masterWgsUrl":"https://www.ncbi.nlm.nih.gov/nuccore/CAMXBV000000000.1","wgsContigsUrl":"https://www.ncbi.nlm.nih.gov/Traces/wgs/CAMXBV01","wgsProjectAccession":"CAMXBV01"}}
{"accession":"GCF_947179555.1","annotationInfo":{"method":"Best-placed reference protein set; GeneMarkS-2+","name":"NCBI Prokaryotic Genome Annotation Pipeline (PGAP)","pipeline":"NCBI Prokaryotic Genome Annotation Pipeline (PGAP)","provider":"NCBI RefSeq","releaseDate":"2023-11-22","softwareVersion":"6.6","stats":{"geneCounts":{"nonCoding":41,"proteinCoding":1580,"pseudogene":169,"total":1790}}},"assemblyInfo":{"assemblyLevel":"Contig","assemblyMethod":"various","assemblyName":"iqChoBrun1.Wolbachia_sp_1.1","assemblyStatus":"current","assemblyType":"haploid","bioprojectAccession":"PRJEB56949","bioprojectLineage":[{"bioprojects":[{"accession":"PRJEB56949","parentAccessions":["PRJEB55934"],"title":"Wolbachia endosymbiont (group B) of Chorthippus brunneus genome assembly, iqChoBrun1.Wolbachia_sp_1.1"},{"accession":"PRJEB55934","parentAccessions":["PRJEB40665"],"title":"Chorthippus brunneus (field grasshopper)"},{"accession":"PRJEB40665","parentAccessions":["PRJNA533106","PRJEB43510"],"title":"Darwin Tree of Life Project: Genome Data and Assemblies"},{"accession":"PRJNA533106","title":"Earth BioGenome Project (EBP)"},{"accession":"PRJEB43510","parentAccessions":["PRJNA533106"],"title":"The European Reference Genome Atlas (ERGA)"},{"accession":"PRJNA533106","title":"Earth BioGenome Project (EBP)"}]}],"biosample":{"accession":"SAMEA111432261","attributes":[{"name":"ENA-CHECKLIST","value":"ERC000053"},{"name":"ENA-FIRST-PUBLIC","value":"2022-10-04"},{"name":"ENA-LAST-UPDATE","value":"2022-10-04"},{"name":"External Id","value":"SAMEA111432261"},{"name":"GAL","value":"University of Oxford"},{"name":"GAL_sample_id","value":"Ox000133"},{"name":"INSDC center alias","value":"Tree of Life Programme"},{"name":"INSDC center name","value":"tree of life programme"},{"name":"INSDC first public","value":"2022-10-04T16:51:57Z"},{"name":"INSDC last update","value":"2022-10-04T16:51:57Z"},{"name":"INSDC status","value":"public"},{"name":"Submitter Id","value":"26606"},{"name":"collected_by","value":"LIAM CROWLEY"},{"name":"collecting institution","value":"University of Oxford"},{"name":"collection_date","value":"2019-08-07"},{"name":"elev","value":"150"},{"name":"geo_loc_name","value":"United Kingdom"},{"name":"geographic location (latitude)","value":"51.771"},{"name":"geographic location (longitude)","value":"-1.338"},{"name":"geographic location (region and locality)","value":"Wytham Great Wood"},{"name":"habitat","value":"Woodland"},{"name":"identified_by","value":"LIAM CROWLEY"},{"name":"identifier_affiliation","value":"University of Oxford"},{"name":"life_stage","value":"not collected"},{"name":"tissue","value":"**OTHER SOMATIC ANIMAL TISSUE**"},{"name":"project_name","value":"DTOL"},{"name":"sample_name","value":"26606"},{"name":"sample symbiont of","value":"SAMEA7520377"},{"name":"sex","value":"NOT COLLECTED"},{"name":"specimen_id","value":"Ox000133"},{"name":"symbiont","value":"Y"}],"description":{"organism":{"organismName":"Wolbachia endosymbiont (group B) of Chorthippus brunneus","taxId":2953996},"title":"26606-tol"},"lastUpdated":"2022-10-04T19:59:35.000","models":["Generic"],"owner":{"name":"EBI"},"package":"Generic.1.0","publicationDate":"2022-10-04T00:00:00.000","sampleIds":[{"db":"SRA","value":"ERS13525936"}],"status":{"status":"live","when":"2022-10-05T13:10:31.577"},"submissionDate":"2022-10-05T11:10:25.113"},"comments":"The assembly iqChoBrun1.Wolbachia_sp_1.1 is based on 558x PacBio data and 10X Genomics Chromium data generated by the Darwin Tree of Life Project (https://www.darwintreeoflife.org/). The assembly process included the following sequence of steps: initial PacBio assembly generation with Flye followed by polishing using FreeBayes-called variants from 10X short reads aligned with LongRanger.","pairedAssembly":{"accession":"GCA_947179555.1","status":"current"},"refseqCategory":"representative genome","releaseDate":"2022-10-28","sequencingTech":"PacBio,Illumina","submitter":"WELLCOME SANGER INSTITUTE"},"assemblyStats":{"contigL50":1,"contigN50":1081747,"gcCount":"686367","gcPercent":34.0,"genomeCoverage":"558.0x","numberOfComponentSequences":4,"numberOfContigs":4,"totalSequenceLength":"2013544","totalUngappedLength":"2013544"},"averageNucleotideIdentity":{"bestAniMatch":{"ani":80.02,"assembly":"GCA_002050515.1","assemblyCoverage":0.05,"category":"type","organismName":"Clostridium thermobutyricum","typeAssemblyCoverage":0.03},"category":"category_na","comment":"na","matchStatus":"low_coverage","submittedOrganism":"Wolbachia endosymbiont (group B) of Chorthippus brunneus","submittedSpecies":"Wolbachia endosymbiont (group B) of Chorthippus brunneus","taxonomyCheckStatus":"Inconclusive"},"checkmInfo":{"checkmMarkerSet":"Wolbachia","checkmMarkerSetRank":"genus","checkmSpeciesTaxId":2953996,"checkmVersion":"v1.2.2","completeness":99.09,"completenessPercentile":100.0,"contamination":0.18},"currentAccession":"GCF_947179555.1","organism":{"infraspecificNames":{"isolate":"26606"},"organismName":"Wolbachia endosymbiont (group B) of Chorthippus brunneus","taxId":2953996},"pairedAccession":"GCA_947179555.1","sourceDatabase":"SOURCE_DATABASE_REFSEQ","wgsInfo":{"masterWgsUrl":"https://www.ncbi.nlm.nih.gov/nuccore/CAMXBU000000000.1","wgsContigsUrl":"https://www.ncbi.nlm.nih.gov/Traces/wgs/CAMXBU01","wgsProjectAccession":"CAMXBU01"}}
{"accession":"GCF_947179565.1","annotationInfo":{"method":"Best-placed reference protein set; GeneMarkS-2+","name":"NCBI Prokaryotic Genome Annotation Pipeline (PGAP)","pipeline":"NCBI Prokaryotic Genome Annotation Pipeline (PGAP)","provider":"NCBI RefSeq","releaseDate":"2023-11-22","softwareVersion":"6.6","stats":{"geneCounts":{"nonCoding":41,"proteinCoding":1284,"pseudogene":122,"total":1447}}},"assemblyInfo":{"assemblyLevel":"Contig","assemblyMethod":"various","assemblyName":"iyAndHatt1.Wolbachia_sp_1.1","assemblyStatus":"current","assemblyType":"haploid","bioprojectAccession":"PRJEB56988","bioprojectLineage":[{"bioprojects":[{"accession":"PRJEB56988","parentAccessions":["PRJEB52207"],"title":"Wolbachia endosymbiont (group A) of Andrena hattorfiana genome assembly, iyAndHatt1.Wolbachia_sp_1.1"},{"accession":"PRJEB52207","parentAccessions":["PRJEB40665"],"title":"Andrena hattorfiana (large scabious mining bee)"},{"accession":"PRJEB40665","parentAccessions":["PRJNA533106","PRJEB43510"],"title":"Darwin Tree of Life Project: Genome Data and Assemblies"},{"accession":"PRJNA533106","title":"Earth BioGenome Project (EBP)"},{"accession":"PRJEB43510","parentAccessions":["PRJNA533106"],"title":"The European Reference Genome Atlas (ERGA)"},{"accession":"PRJNA533106","title":"Earth BioGenome Project (EBP)"}]}],"biosample":{"accession":"SAMEA111432240","attributes":[{"name":"ENA-CHECKLIST","value":"ERC000053"},{"name":"ENA-FIRST-PUBLIC","value":"2022-10-04"},{"name":"ENA-LAST-UPDATE","value":"2022-10-04"},{"name":"External Id","value":"SAMEA111432240"},{"name":"GAL","value":"University of Oxford"},{"name":"GAL_sample_id","value":"Ox000755c"},{"name":"INSDC center alias","value":"Tree of Life Programme"},{"name":"INSDC center name","value":"tree of life programme"},{"name":"INSDC first public","value":"2022-10-04T16:50:27Z"},{"name":"INSDC last update","value":"2022-10-04T16:50:27Z"},{"name":"INSDC status","value":"public"},{"name":"Submitter Id","value":"26585"},{"name":"collected_by","value":"Steven Falk"},{"name":"collecting institution","value":"University of Oxford"},{"name":"collection_date","value":"2020-08-04"},{"name":"elev","value":"150"},{"name":"geo_loc_name","value":"United Kingdom"},{"name":"geographic location (latitude)","value":"51.77"},{"name":"geographic location (longitude)","value":"-1.331"},{"name":"geographic location (region and locality)","value":"Berkshire | Wytham woods"},{"name":"habitat","value":"Woodland"},{"name":"identified_by","value":"Steven Falk"},{"name":"identifier_affiliation","value":"University of Oxford"},{"name":"life_stage","value":"not collected"},{"name":"tissue","value":"**OTHER SOMATIC ANIMAL TISSUE**"},{"name":"project_name","value":"DTOL"},{"name":"sample_name","value":"26585"},{"name":"sample symbiont of","value":"SAMEA7746468"},{"name":"sex","value":"NOT COLLECTED"},{"name":"specimen_id","value":"Ox000755"},{"name":"symbiont","value":"Y"}],"description":{"organism":{"organismName":"Wolbachia endosymbiont (group A) of Andrena hattorfiana","taxId":2953977},"title":"26585-tol"},"lastUpdated":"2022-10-04T19:59:40.000","models":["Generic"],"owner":{"name":"EBI"},"package":"Generic.1.0","publicationDate":"2022-10-04T00:00:00.000","sampleIds":[{"db":"SRA","value":"ERS13525915"}],"status":{"status":"live","when":"2022-10-05T13:10:30.867"},"submissionDate":"2022-10-05T11:10:24.403"},"comments":"The assembly iyAndHatt1.Wolbachia_sp_1.1 is based on 7x PacBio data generated by the Darwin Tree of Life Project\n(https://www.darwintreeoflife.org/). The PacBio assembly was generated with Flye.","pairedAssembly":{"accession":"GCA_947179565.1","status":"current"},"refseqCategory":"representative genome","releaseDate":"2022-10-28","sequencingTech":"PacBio","submitter":"WELLCOME SANGER INSTITUTE"},"assemblyStats":{"contigL50":2,"contigN50":446737,"gcCount":"493915","gcPercent":35.0,"genomeCoverage":"7.0x","numberOfComponentSequences":3,"numberOfContigs":3,"totalSequenceLength":"1409226","totalUngappedLength":"1409226"},"averageNucleotideIdentity":{"bestAniMatch":{"ani":87.84,"assembly":"GCA_000013145.1","assemblyCoverage":0.31,"category":"type","organismName":"Ehrlichia chaffeensis","typeAssemblyCoverage":0.37},"category":"category_na","comment":"na","matchStatus":"low_coverage","submittedOrganism":"Wolbachia endosymbiont (group A) of Andrena hattorfiana","submittedSpecies":"Wolbachia endosymbiont (group A) of Andrena hattorfiana","taxonomyCheckStatus":"Inconclusive"},"checkmInfo":{"checkmMarkerSet":"Wolbachia","checkmMarkerSetRank":"genus","checkmSpeciesTaxId":2953977,"checkmVersion":"v1.2.2","completeness":94.64,"completenessPercentile":100.0,"contamination":0.73},"currentAccession":"GCF_947179565.1","organism":{"infraspecificNames":{"isolate":"26585"},"organismName":"Wolbachia endosymbiont (group A) of Andrena hattorfiana","taxId":2953977},"pairedAccession":"GCA_947179565.1","sourceDatabase":"SOURCE_DATABASE_REFSEQ","wgsInfo":{"masterWgsUrl":"https://www.ncbi.nlm.nih.gov/nuccore/CAMXBT000000000.1","wgsContigsUrl":"https://www.ncbi.nlm.nih.gov/Traces/wgs/CAMXBT01","wgsProjectAccession":"CAMXBT01"}}
{"accession":"GCF_947179575.1","annotationInfo":{"method":"Best-placed reference protein set; GeneMarkS-2+","name":"NCBI Prokaryotic Genome Annotation Pipeline (PGAP)","pipeline":"NCBI Prokaryotic Genome Annotation Pipeline (PGAP)","provider":"NCBI RefSeq","releaseDate":"2023-11-22","softwareVersion":"6.6","stats":{"geneCounts":{"nonCoding":42,"proteinCoding":1383,"pseudogene":110,"total":1535}}},"assemblyInfo":{"assemblyLevel":"Contig","assemblyMethod":"various","assemblyName":"ilEreLige1.Wolbachia_sp_1.1","assemblyStatus":"current","assemblyType":"haploid","bioprojectAccession":"PRJEB56994","bioprojectLineage":[{"bioprojects":[{"accession":"PRJEB56994","parentAccessions":["PRJEB42125"],"title":"Wolbachia endosymbiont (group B) of Erebia ligea genome assembly, ilEreLige1.Wolbachia_sp_1.1"},{"accession":"PRJEB42125","parentAccessions":["PRJEB40665","PRJEB71705"],"title":"Erebia ligea (Arran brown)"},{"accession":"PRJEB40665","parentAccessions":["PRJNA533106","PRJEB43510"],"title":"Darwin Tree of Life Project: Genome Data and Assemblies"},{"accession":"PRJNA533106","title":"Earth BioGenome Project (EBP)"},{"accession":"PRJEB43510","parentAccessions":["PRJNA533106"],"title":"The European Reference Genome Atlas (ERGA)"},{"accession":"PRJNA533106","title":"Earth BioGenome Project (EBP)"},{"accession":"PRJEB71705","parentAccessions":["PRJEB43510"],"title":"Project Psyche - Lepidopteran Genomes for Europe"},{"accession":"PRJEB43510","parentAccessions":["PRJNA533106"],"title":"The European Reference Genome Atlas (ERGA)"},{"accession":"PRJNA533106","title":"Earth BioGenome Project (EBP)"}]}],"biosample":{"accession":"SAMEA111432277","attributes":[{"name":"ENA-CHECKLIST","value":"ERC000053"},{"name":"ENA-FIRST-PUBLIC","value":"2022-10-04"},{"name":"ENA-LAST-UPDATE","value":"2022-10-04"},{"name":"External Id","value":"SAMEA111432277"},{"name":"GAL","value":"Sanger Institute"},{"name":"GAL_sample_id","value":"RO EE 997"},{"name":"INSDC center alias","value":"Tree of Life Programme"},{"name":"INSDC center name","value":"tree of life programme"},{"name":"INSDC first public","value":"2022-10-04T16:51:57Z"},{"name":"INSDC last update","value":"2022-10-04T16:51:57Z"},{"name":"INSDC status","value":"public"},{"name":"Submitter Id","value":"26622"},{"name":"collected_by","value":"KONRAD LOHSE | ALEX HAYWARD | DOMINIK LAETSCH"},{"name":"collecting institution","value":"University of Edinburgh | University of Edinburgh | University of Edinburgh"},{"name":"collection_date","value":"2018-07-20"},{"name":"geo_loc_name","value":"Romania"},{"name":"geographic location (latitude)","value":"46.664"},{"name":"geographic location (longitude)","value":"25.317"},{"name":"geographic location (region and locality)","value":"Harghita | Panzió"},{"name":"habitat","value":"NOT PROVIDED"},{"name":"identified_by","value":"ROGER VILA"},{"name":"identifier_affiliation","value":"University of Edinburgh"},{"name":"life_stage","value":"not collected"},{"name":"tissue","value":"**OTHER SOMATIC ANIMAL TISSUE**"},{"name":"project_name","value":"DTOL"},{"name":"sample_name","value":"26622"},{"name":"sample symbiont of","value":"SAMEA7523313"},{"name":"sex","value":"NOT COLLECTED"},{"name":"specimen_id","value":"SAN0000875"},{"name":"specimen_voucher","value":"NOT PROVIDED"},{"name":"symbiont","value":"Y"}],"description":{"organism":{"organismName":"Wolbachia endosymbiont (group B) of Erebia ligea","taxId":2954010},"title":"26622-tol"},"lastUpdated":"2022-10-04T19:59:40.000","models":["Generic"],"owner":{"name":"EBI"},"package":"Generic.1.0","publicationDate":"2022-10-04T00:00:00.000","sampleIds":[{"db":"SRA","value":"ERS13525952"}],"status":{"status":"live","when":"2022-10-05T13:10:32.037"},"submissionDate":"2022-10-05T11:10:25.630"},"comments":"The assembly ilEreEpip1.Wolbachia_sp_1.1 is based on 33x PacBio data and 10X Genomics Chromium data generated by the Darwin Tree of Life Project (https://www.darwintreeoflife.org/). The assembly process included the following sequence of steps: initial PacBio assembly generation with Flye followed by polishing using FreeBayes-called variants from 10X short reads aligned with LongRanger.","pairedAssembly":{"accession":"GCA_947179575.1","status":"current"},"refseqCategory":"representative genome","releaseDate":"2022-10-28","sequencingTech":"PacBio,Illumina","submitter":"WELLCOME SANGER INSTITUTE"},"assemblyStats":{"contigL50":1,"contigN50":865290,"gcCount":"519238","gcPercent":34.0,"genomeCoverage":"33.0x","numberOfComponentSequences":4,"numberOfContigs":4,"totalSequenceLength":"1520330","totalUngappedLength":"1520330"},"averageNucleotideIdentity":{"bestAniMatch":{"ani":87.97,"assembly":"GCA_000026005.1","assemblyCoverage":0.28,"category":"type","organismName":"Ehrlichia ruminantium","typeAssemblyCoverage":0.28},"category":"category_na","comment":"na","matchStatus":"low_coverage","submittedOrganism":"Wolbachia endosymbiont (group B) of Erebia ligea","submittedSpecies":"Wolbachia endosymbiont (group B) of Erebia ligea","taxonomyCheckStatus":"Inconclusive"},"checkmInfo":{"checkmMarkerSet":"Wolbachia","checkmMarkerSetRank":"genus","checkmSpeciesTaxId":2954010,"checkmVersion":"v1.2.2","completeness":97.91,"completenessPercentile":100.0,"contamination":1.45},"currentAccession":"GCF_947179575.1","organism":{"infraspecificNames":{"isolate":"26622"},"organismName":"Wolbachia endosymbiont (group B) of Erebia ligea","taxId":2954010},"pairedAccession":"GCA_947179575.1","sourceDatabase":"SOURCE_DATABASE_REFSEQ","wgsInfo":{"masterWgsUrl":"https://www.ncbi.nlm.nih.gov/nuccore/CAMXBW000000000.1","wgsContigsUrl":"https://www.ncbi.nlm.nih.gov/Traces/wgs/CAMXBW01","wgsProjectAccession":"CAMXBW01"}}
{"accession":"GCF_947250015.1","annotationInfo":{"method":"Best-placed reference protein set; GeneMarkS-2+","name":"NCBI Prokaryotic Genome Annotation Pipeline (PGAP)","pipeline":"NCBI Prokaryotic Genome Annotation Pipeline (PGAP)","provider":"NCBI RefSeq","releaseDate":"2023-11-24","softwareVersion":"6.6","stats":{"geneCounts":{"nonCoding":41,"proteinCoding":1243,"pseudogene":85,"total":1369}}},"assemblyInfo":{"assemblyLevel":"Complete Genome","assemblyMethod":"various","assemblyName":"idAcrOrbc1.Wolbachia_sp_1.1","assemblyStatus":"current","assemblyType":"haploid","bioprojectAccession":"PRJEB57005","bioprojectLineage":[{"bioprojects":[{"accession":"PRJEB57005","parentAccessions":["PRJEB55974"],"title":"Wolbachia endosymbiont (group A) of Acrocera orbiculus genome assembly, idAcrOrbc1.Wolbachia_sp_1.1"},{"accession":"PRJEB55974","parentAccessions":["PRJEB40665"],"title":"Acrocera orbiculus (top-horned hunchback)"},{"accession":"PRJEB40665","parentAccessions":["PRJNA533106","PRJEB43510"],"title":"Darwin Tree of Life Project: Genome Data and Assemblies"},{"accession":"PRJNA533106","title":"Earth BioGenome Project (EBP)"},{"accession":"PRJEB43510","parentAccessions":["PRJNA533106"],"title":"The European Reference Genome Atlas (ERGA)"},{"accession":"PRJNA533106","title":"Earth BioGenome Project (EBP)"}]}],"biosample":{"accession":"SAMEA110701667","attributes":[{"name":"ENA-CHECKLIST","value":"ERC000053"},{"name":"ENA-FIRST-PUBLIC","value":"2022-08-24"},{"name":"ENA-LAST-UPDATE","value":"2022-08-24"},{"name":"External Id","value":"SAMEA110701667"},{"name":"GAL","value":"University of Oxford"},{"name":"GAL_sample_id","value":"Ox000701"},{"name":"INSDC center alias","value":"Tree of Life Programme"},{"name":"INSDC center name","value":"tree of life programme"},{"name":"INSDC first public","value":"2022-08-24T13:28:14Z"},{"name":"INSDC last update","value":"2022-08-24T13:28:14Z"},{"name":"INSDC status","value":"public"},{"name":"Submitter Id","value":"24838"},{"name":"collected_by","value":"Liam Crowley"},{"name":"collecting institution","value":"University of Oxford"},{"name":"collection_date","value":"2020-07-24"},{"name":"elev","value":"150"},{"name":"geo_loc_name","value":"United Kingdom"},{"name":"geographic location (latitude)","value":"51.77"},{"name":"geographic location (longitude)","value":"-1.339"},{"name":"geographic location (region and locality)","value":"Berkshire | Wytham woods"},{"name":"habitat","value":"On thistle | Grassland"},{"name":"identified_by","value":"Liam Crowley"},{"name":"identifier_affiliation","value":"University of Oxford"},{"name":"life_stage","value":"not collected"},{"name":"tissue","value":"**OTHER SOMATIC ANIMAL TISSUE**"},{"name":"project_name","value":"DTOL"},{"name":"sample_name","value":"24838"},{"name":"sample symbiont of","value":"SAMEA7701562"},{"name":"sex","value":"NOT COLLECTED"},{"name":"specimen_id","value":"Ox000701"},{"name":"symbiont","value":"Y"}],"description":{"organism":{"organismName":"Wolbachia endosymbiont (group A) of Acrocera orbiculus","taxId":2953971},"title":"24838-tol"},"lastUpdated":"2022-08-24T19:20:40.000","models":["Generic"],"owner":{"name":"EBI"},"package":"Generic.1.0","publicationDate":"2022-08-24T00:00:00.000","sampleIds":[{"db":"SRA","value":"ERS12799205"}],"status":{"status":"live","when":"2022-08-26T08:30:37.100"},"submissionDate":"2022-08-25T08:28:03.893"},"comments":"The assembly idAcrOrbc1.Wolbachia_sp_1.1 is based on 121x PacBio data generated by the Darwin Tree of Life Project\n(https://www.darwintreeoflife.org/). The PacBio assembly was generated with Hifiasm.\nThe annotation was added by the NCBI Prokaryotic Genome Annotation Pipeline (PGAP). Information about PGAP can be found here: https://www.ncbi.nlm.nih.gov/genome/annotation_prok/","pairedAssembly":{"accession":"GCA_947250015.1","status":"current"},"refseqCategory":"representative genome","releaseDate":"2022-11-02","sequencingTech":"PacBio","submitter":"WELLCOME SANGER INSTITUTE"},"assemblyStats":{"contigL50":1,"contigN50":1383045,"gcCount":"487729","gcPercent":35.5,"genomeCoverage":"121.0x","numberOfComponentSequences":1,"numberOfContigs":1,"numberOfScaffolds":1,"scaffoldL50":1,"scaffoldN50":1383045,"totalNumberOfChromosomes":1,"totalSequenceLength":"1383045","totalUngappedLength":"1383045"},"averageNucleotideIdentity":{"bestAniMatch":{"ani":87.96,"assembly":"GCA_000632845.1","assemblyCoverage":0.31,"category":"type","organismName":"Ehrlichia japonica","typeAssemblyCoverage":0.37},"category":"category_na","comment":"na","matchStatus":"low_coverage","submittedOrganism":"Wolbachia endosymbiont (group A) of Acrocera orbiculus","submittedSpecies":"Wolbachia endosymbiont (group A) of Acrocera orbiculus","taxonomyCheckStatus":"Inconclusive"},"checkmInfo":{"checkmMarkerSet":"Wolbachia","checkmMarkerSetRank":"genus","checkmSpeciesTaxId":2953971,"checkmVersion":"v1.2.2","completeness":97.94,"completenessPercentile":100.0,"contamination":0.45},"currentAccession":"GCF_947250015.1","organism":{"infraspecificNames":{"isolate":"24838"},"organismName":"Wolbachia endosymbiont (group A) of Acrocera orbiculus","taxId":2953971},"pairedAccession":"GCA_947250015.1","sourceDatabase":"SOURCE_DATABASE_REFSEQ"}
{"accession":"GCF_947250465.1","annotationInfo":{"method":"Best-placed reference protein set; GeneMarkS-2+","name":"NCBI Prokaryotic Genome Annotation Pipeline (PGAP)","pipeline":"NCBI Prokaryotic Genome Annotation Pipeline (PGAP)","provider":"NCBI RefSeq","releaseDate":"2023-11-24","softwareVersion":"6.6","stats":{"geneCounts":{"nonCoding":41,"proteinCoding":1082,"pseudogene":41,"total":1164}}},"assemblyInfo":{"assemblyLevel":"Complete Genome","assemblyMethod":"various","assemblyName":"ilPolCalb1.Wolbachia_sp_2.1","assemblyStatus":"current","assemblyType":"haploid","bioprojectAccession":"PRJEB56968","bioprojectLineage":[{"bioprojects":[{"accession":"PRJEB56968","parentAccessions":["PRJEB55962"],"title":"Wolbachia endosymbiont (group B) of Nymphalis c-album genome assembly, ilPolCalb1.Wolbachia_sp_2.1"},{"accession":"PRJEB55962","parentAccessions":["PRJEB40665","PRJEB71705"],"title":"Nymphalis c-album (comma)"},{"accession":"PRJEB40665","parentAccessions":["PRJNA533106","PRJEB43510"],"title":"Darwin Tree of Life Project: Genome Data and Assemblies"},{"accession":"PRJNA533106","title":"Earth BioGenome Project (EBP)"},{"accession":"PRJEB43510","parentAccessions":["PRJNA533106"],"title":"The European Reference Genome Atlas (ERGA)"},{"accession":"PRJNA533106","title":"Earth BioGenome Project (EBP)"},{"accession":"PRJEB71705","parentAccessions":["PRJEB43510"],"title":"Project Psyche - Lepidopteran Genomes for Europe"},{"accession":"PRJEB43510","parentAccessions":["PRJNA533106"],"title":"The European Reference Genome Atlas (ERGA)"},{"accession":"PRJNA533106","title":"Earth BioGenome Project (EBP)"}]}],"biosample":{"accession":"SAMEA111432210","attributes":[{"name":"ENA-CHECKLIST","value":"ERC000053"},{"name":"ENA-FIRST-PUBLIC","value":"2022-10-04"},{"name":"ENA-LAST-UPDATE","value":"2022-10-04"},{"name":"External Id","value":"SAMEA111432210"},{"name":"GAL","value":"Sanger Institute"},{"name":"GAL_sample_id","value":"SC PC 1355"},{"name":"INSDC center alias","value":"Tree of Life Programme"},{"name":"INSDC center name","value":"tree of life programme"},{"name":"INSDC first public","value":"2022-10-04T16:43:22Z"},{"name":"INSDC last update","value":"2022-10-04T16:43:22Z"},{"name":"INSDC status","value":"public"},{"name":"Submitter Id","value":"26555"},{"name":"collected_by","value":"KONRAD LOHSE"},{"name":"collecting institution","value":"University of Edinburgh"},{"name":"collection_date","value":"2019-08-10"},{"name":"geo_loc_name","value":"United Kingdom"},{"name":"geographic location (latitude)","value":"55.98412"},{"name":"geographic location (longitude)","value":"-2.655753"},{"name":"geographic location (region and locality)","value":"Scotland | Village | West Linton"},{"name":"habitat","value":"NOT PROVIDED"},{"name":"identified_by","value":"KONRAD LOHSE"},{"name":"identifier_affiliation","value":"University of Edinburgh"},{"name":"life_stage","value":"not collected"},{"name":"tissue","value":"**OTHER SOMATIC ANIMAL TISSUE**"},{"name":"project_name","value":"DTOL"},{"name":"sample_name","value":"26555"},{"name":"sample symbiont of","value":"SAMEA7523165"},{"name":"sex","value":"NOT COLLECTED"},{"name":"specimen_id","value":"SAN0000823"},{"name":"specimen_voucher","value":"NOT PROVIDED"},{"name":"symbiont","value":"Y"}],"description":{"organism":{"organismName":"Wolbachia endosymbiont (group B) of Nymphalis c-album","taxId":2954034},"title":"26555-tol"},"lastUpdated":"2022-10-04T19:59:08.000","models":["Generic"],"owner":{"name":"EBI"},"package":"Generic.1.0","publicationDate":"2022-10-04T00:00:00.000","sampleIds":[{"db":"SRA","value":"ERS13525885"}],"status":{"status":"live","when":"2022-10-05T13:10:29.853"},"submissionDate":"2022-10-05T11:10:23.550"},"comments":"The assembly ilPolCalb1.Wolbachia_sp_2.1 is based on 43x PacBio data and 10X Genomics Chromium data generated by the Darwin Tree of Life Project (https://www.darwintreeoflife.org/). The assembly process included the following sequence of steps: initial PacBio assembly generation with Hifiasm followed by polishing using FreeBayes-called variants from 10X short reads aligned with LongRanger.\nThe annotation was added by the NCBI Prokaryotic Genome Annotation Pipeline (PGAP). Information about PGAP can be found here: https://www.ncbi.nlm.nih.gov/genome/annotation_prok/","pairedAssembly":{"accession":"GCA_947250465.1","status":"current"},"refseqCategory":"representative genome","releaseDate":"2022-11-02","sequencingTech":"PacBio,Illumina","submitter":"WELLCOME SANGER INSTITUTE"},"assemblyStats":{"contigL50":1,"contigN50":1236246,"gcCount":"419132","gcPercent":34.0,"genomeCoverage":"43.0x","numberOfComponentSequences":1,"numberOfContigs":1,"numberOfScaffolds":1,"scaffoldL50":1,"scaffoldN50":1236246,"totalNumberOfChromosomes":1,"totalSequenceLength":"1236246","totalUngappedLength":"1236246"},"averageNucleotideIdentity":{"bestAniMatch":{"ani":87.99,"assembly":"GCA_000026005.1","assemblyCoverage":0.35,"category":"type","organismName":"Ehrlichia ruminantium","typeAssemblyCoverage":0.28},"category":"category_na","comment":"na","matchStatus":"low_coverage","submittedOrganism":"Wolbachia endosymbiont (group B) of Nymphalis c_album","submittedSpecies":"Wolbachia endosymbiont (group B) of Nymphalis c_album","taxonomyCheckStatus":"Inconclusive"},"checkmInfo":{"checkmMarkerSet":"Wolbachia","checkmMarkerSetRank":"genus","checkmSpeciesTaxId":2954034,"checkmVersion":"v1.2.2","completeness":99.09,"completenessPercentile":50.0,"contamination":0.36},"currentAccession":"GCF_947250465.1","organism":{"infraspecificNames":{"isolate":"26555"},"organismName":"Wolbachia endosymbiont (group B) of Nymphalis c-album","taxId":2954034},"pairedAccession":"GCA_947250465.1","sourceDatabase":"SOURCE_DATABASE_REFSEQ"}
{"accession":"GCF_947250475.1","annotationInfo":{"method":"Best-placed reference protein set; GeneMarkS-2+","name":"NCBI Prokaryotic Genome Annotation Pipeline (PGAP)","pipeline":"NCBI Prokaryotic Genome Annotation Pipeline (PGAP)","provider":"NCBI RefSeq","releaseDate":"2023-11-24","softwareVersion":"6.6","stats":{"geneCounts":{"nonCoding":43,"proteinCoding":1398,"pseudogene":85,"total":1526}}},"assemblyInfo":{"assemblyLevel":"Complete Genome","assemblyMethod":"various","assemblyName":"ilApoBetu1.Wolbachia_sp_1.1","assemblyStatus":"current","assemblyType":"haploid","bioprojectAccession":"PRJEB56951","bioprojectLineage":[{"bioprojects":[{"accession":"PRJEB56951","parentAccessions":["PRJEB49039"],"title":"Wolbachia endosymbiont (group B) of Apotomis betuletana genome assembly, ilApoBetu1.Wolbachia_sp_1.1"},{"accession":"PRJEB49039","parentAccessions":["PRJEB40665","PRJEB71705"],"title":"Apotomis betuletana (birch marble)"},{"accession":"PRJEB40665","parentAccessions":["PRJNA533106","PRJEB43510"],"title":"Darwin Tree of Life Project: Genome Data and Assemblies"},{"accession":"PRJNA533106","title":"Earth BioGenome Project (EBP)"},{"accession":"PRJEB43510","parentAccessions":["PRJNA533106"],"title":"The European Reference Genome Atlas (ERGA)"},{"accession":"PRJNA533106","title":"Earth BioGenome Project (EBP)"},{"accession":"PRJEB71705","parentAccessions":["PRJEB43510"],"title":"Project Psyche - Lepidopteran Genomes for Europe"},{"accession":"PRJEB43510","parentAccessions":["PRJNA533106"],"title":"The European Reference Genome Atlas (ERGA)"},{"accession":"PRJNA533106","title":"Earth BioGenome Project (EBP)"}]}],"biosample":{"accession":"SAMEA111432245","attributes":[{"name":"ENA-CHECKLIST","value":"ERC000053"},{"name":"ENA-FIRST-PUBLIC","value":"2022-10-04"},{"name":"ENA-LAST-UPDATE","value":"2022-10-04"},{"name":"External Id","value":"SAMEA111432245"},{"name":"GAL","value":"University of Oxford"},{"name":"GAL_sample_id","value":"Ox000942"},{"name":"INSDC center alias","value":"Tree of Life Programme"},{"name":"INSDC center name","value":"tree of life programme"},{"name":"INSDC first public","value":"2022-10-04T16:50:27Z"},{"name":"INSDC last update","value":"2022-10-04T16:50:27Z"},{"name":"INSDC status","value":"public"},{"name":"Submitter Id","value":"26590"},{"name":"collected_by","value":"Douglas Boyes"},{"name":"collecting institution","value":"University of Oxford"},{"name":"collection_date","value":"2020-08-31"},{"name":"elev","value":"150"},{"name":"geo_loc_name","value":"United Kingdom"},{"name":"geographic location (latitude)","value":"51.772"},{"name":"geographic location (longitude)","value":"-1.338"},{"name":"geographic location (region and locality)","value":"Berkshire | Wytham woods"},{"name":"habitat","value":"Woodland"},{"name":"identified_by","value":"Douglas Boyes"},{"name":"identifier_affiliation","value":"University of Oxford"},{"name":"life_stage","value":"not collected"},{"name":"tissue","value":"**OTHER SOMATIC ANIMAL TISSUE**"},{"name":"project_name","value":"DTOL"},{"name":"sample_name","value":"26590"},{"name":"sample symbiont of","value":"SAMEA7701588"},{"name":"sex","value":"NOT COLLECTED"},{"name":"specimen_id","value":"Ox000942"},{"name":"symbiont","value":"Y"}],"description":{"organism":{"organismName":"Wolbachia endosymbiont (group B) of Apotomis betuletana","taxId":2953982},"title":"26590-tol"},"lastUpdated":"2022-10-04T19:59:28.000","models":["Generic"],"owner":{"name":"EBI"},"package":"Generic.1.0","publicationDate":"2022-10-04T00:00:00.000","sampleIds":[{"db":"SRA","value":"ERS13525920"}],"status":{"status":"live","when":"2022-10-05T13:10:31.050"},"submissionDate":"2022-10-05T11:10:24.590"},"comments":"The assembly ilApoBetu1.Wolbachia_sp_1.1 is based on 28x PacBio data and 10X Genomics Chromium data generated by the Darwin Tree of Life Project (https://www.darwintreeoflife.org/). The assembly process included the following sequence of steps: initial PacBio assembly generation with Hifiasm followed by polishing using FreeBayes-called variants from 10X short reads aligned with LongRanger.\nThe annotation was added by the NCBI Prokaryotic Genome Annotation Pipeline (PGAP). Information about PGAP can be found here: https://www.ncbi.nlm.nih.gov/genome/annotation_prok/","pairedAssembly":{"accession":"GCA_947250475.1","status":"current"},"refseqCategory":"representative genome","releaseDate":"2022-11-02","sequencingTech":"PacBio,Illumina","submitter":"WELLCOME SANGER INSTITUTE"},"assemblyStats":{"contigL50":1,"contigN50":1635810,"gcCount":"558469","gcPercent":34.0,"genomeCoverage":"28.0x","numberOfComponentSequences":1,"numberOfContigs":1,"numberOfScaffolds":1,"scaffoldL50":1,"scaffoldN50":1635810,"totalNumberOfChromosomes":1,"totalSequenceLength":"1635810","totalUngappedLength":"1635810"},"averageNucleotideIdentity":{"bestAniMatch":{"ani":77.75,"assembly":"GCA_003019295.1","assemblyCoverage":0.08,"category":"type","organismName":"Fusobacterium nucleatum","typeAssemblyCoverage":0.06},"category":"category_na","comment":"na","matchStatus":"low_coverage","submittedOrganism":"Wolbachia endosymbiont (group B) of Apotomis betuletana","submittedSpecies":"Wolbachia endosymbiont (group B) of Apotomis betuletana","taxonomyCheckStatus":"Inconclusive"},"checkmInfo":{"checkmMarkerSet":"Wolbachia","checkmMarkerSetRank":"genus","checkmSpeciesTaxId":2953982,"checkmVersion":"v1.2.2","completeness":99.09,"completenessPercentile":100.0,"contamination":0.73},"currentAccession":"GCF_947250475.1","organism":{"infraspecificNames":{"isolate":"26590"},"organismName":"Wolbachia endosymbiont (group B) of Apotomis betuletana","taxId":2953982},"pairedAccession":"GCA_947250475.1","sourceDatabase":"SOURCE_DATABASE_REFSEQ"}
{"accession":"GCF_947250485.1","annotationInfo":{"method":"Best-placed reference protein set; GeneMarkS-2+","name":"NCBI Prokaryotic Genome Annotation Pipeline (PGAP)","pipeline":"NCBI Prokaryotic Genome Annotation Pipeline (PGAP)","provider":"NCBI RefSeq","releaseDate":"2023-11-24","softwareVersion":"6.6","stats":{"geneCounts":{"nonCoding":41,"proteinCoding":1131,"pseudogene":44,"total":1216}}},"assemblyInfo":{"assemblyLevel":"Chromosome","assemblyMethod":"various","assemblyName":"ilApoCrat1.Wolbachia_sp_1.1","assemblyStatus":"current","assemblyType":"haploid","bioprojectAccession":"PRJEB56964","bioprojectLineage":[{"bioprojects":[{"accession":"PRJEB56964","parentAccessions":["PRJEB45674"],"title":"Wolbachia endosymbiont (group B) of Aporia crataegi genome assembly, ilApoCrat1.Wolbachia_sp_1.1"},{"accession":"PRJEB45674","parentAccessions":["PRJEB40665","PRJEB71705"],"title":"Aporia crataegi (black veined white)"},{"accession":"PRJEB40665","parentAccessions":["PRJNA533106","PRJEB43510"],"title":"Darwin Tree of Life Project: Genome Data and Assemblies"},{"accession":"PRJNA533106","title":"Earth BioGenome Project (EBP)"},{"accession":"PRJEB43510","parentAccessions":["PRJNA533106"],"title":"The European Reference Genome Atlas (ERGA)"},{"accession":"PRJNA533106","title":"Earth BioGenome Project (EBP)"},{"accession":"PRJEB71705","parentAccessions":["PRJEB43510"],"title":"Project Psyche - Lepidopteran Genomes for Europe"},{"accession":"PRJEB43510","parentAccessions":["PRJNA533106"],"title":"The European Reference Genome Atlas (ERGA)"},{"accession":"PRJNA533106","title":"Earth BioGenome Project (EBP)"}]}],"biosample":{"accession":"SAMEA111432244","attributes":[{"name":"ENA-CHECKLIST","value":"ERC000053"},{"name":"ENA-FIRST-PUBLIC","value":"2022-10-04"},{"name":"ENA-LAST-UPDATE","value":"2022-10-04"},{"name":"External Id","value":"SAMEA111432244"},{"name":"GAL","value":"Sanger Institute"},{"name":"GAL_sample_id","value":"PS AC 246"},{"name":"INSDC center alias","value":"Tree of Life Programme"},{"name":"INSDC center name","value":"tree of life programme"},{"name":"INSDC first public","value":"2022-10-04T16:50:27Z"},{"name":"INSDC last update","value":"2022-10-04T16:50:27Z"},{"name":"INSDC status","value":"public"},{"name":"Submitter Id","value":"26589"},{"name":"collected_by","value":"KONRAD LOHSE | ALEX HAYWARD"},{"name":"collecting institution","value":"University of Edinburgh | University of Edinburgh"},{"name":"collection_date","value":"2017-05-26"},{"name":"geo_loc_name","value":"Spain"},{"name":"geographic location (latitude)","value":"42.3136"},{"name":"geographic location (longitude)","value":"2.0996"},{"name":"geographic location (region and locality)","value":"Catalunya | Planoles station"},{"name":"habitat","value":"NOT PROVIDED"},{"name":"identified_by","value":"KONRAD LOHSE"},{"name":"identifier_affiliation","value":"University of Edinburgh"},{"name":"life_stage","value":"not collected"},{"name":"tissue","value":"**OTHER SOMATIC ANIMAL TISSUE**"},{"name":"project_name","value":"DTOL"},{"name":"sample_name","value":"26589"},{"name":"sample symbiont of","value":"SAMEA7523355"},{"name":"sex","value":"NOT COLLECTED"},{"name":"specimen_id","value":"SAN0000932"},{"name":"specimen_voucher","value":"NOT PROVIDED"},{"name":"symbiont","value":"Y"}],"description":{"organism":{"organismName":"Wolbachia endosymbiont (group B) of Aporia crataegi","taxId":2953981},"title":"26589-tol"},"lastUpdated":"2022-10-04T19:59:29.000","models":["Generic"],"owner":{"name":"EBI"},"package":"Generic.1.0","publicationDate":"2022-10-04T00:00:00.000","sampleIds":[{"db":"SRA","value":"ERS13525919"}],"status":{"status":"live","when":"2022-10-05T13:10:31.017"},"submissionDate":"2022-10-05T11:10:24.540"},"comments":"The assembly ilApoCrat1.Wolbachia_sp_1.1 is based on 303x PacBio data and 10X Genomics Chromium data generated by the Darwin Tree of Life Project (https://www.darwintreeoflife.org/). The assembly process included the following sequence of steps: initial PacBio assembly generation with Flye followed by polishing using FreeBayes-called variants from 10X short reads aligned with LongRanger.\nThe annotation was added by the NCBI Prokaryotic Genome Annotation Pipeline (PGAP). Information about PGAP can be found here: https://www.ncbi.nlm.nih.gov/genome/annotation_prok/","pairedAssembly":{"accession":"GCA_947250485.1","status":"current"},"refseqCategory":"representative genome","releaseDate":"2022-11-02","sequencingTech":"PacBio,Illumina","submitter":"WELLCOME SANGER INSTITUTE"},"assemblyStats":{"contigL50":1,"contigN50":1192084,"gcCount":"443894","gcPercent":34.0,"genomeCoverage":"303.0x","numberOfComponentSequences":1,"numberOfContigs":2,"numberOfScaffolds":1,"scaffoldL50":1,"scaffoldN50":1310109,"totalNumberOfChromosomes":1,"totalSequenceLength":"1310109","totalUngappedLength":"1310011"},"averageNucleotideIdentity":{"bestAniMatch":{"ani":87.97,"assembly":"GCA_000026005.1","assemblyCoverage":0.33,"category":"type","organismName":"Ehrlichia ruminantium","typeAssemblyCoverage":0.28},"category":"category_na","comment":"na","matchStatus":"low_coverage","submittedOrganism":"Wolbachia endosymbiont (group B) of Aporia crataegi","submittedSpecies":"Wolbachia endosymbiont (group B) of Aporia crataegi","taxonomyCheckStatus":"Inconclusive"},"checkmInfo":{"checkmMarkerSet":"Wolbachia","checkmMarkerSetRank":"genus","checkmSpeciesTaxId":2953981,"checkmVersion":"v1.2.2","completeness":99.09,"completenessPercentile":100.0,"contamination":0.36},"currentAccession":"GCF_947250485.1","organism":{"infraspecificNames":{"isolate":"26589"},"organismName":"Wolbachia endosymbiont (group B) of Aporia crataegi","taxId":2953981},"pairedAccession":"GCA_947250485.1","sourceDatabase":"SOURCE_DATABASE_REFSEQ"}
{"accession":"GCF_947250505.1","annotationInfo":{"method":"Best-placed reference protein set; GeneMarkS-2+","name":"NCBI Prokaryotic Genome Annotation Pipeline (PGAP)","pipeline":"NCBI Prokaryotic Genome Annotation Pipeline (PGAP)","provider":"NCBI RefSeq","releaseDate":"2023-11-24","softwareVersion":"6.6","stats":{"geneCounts":{"nonCoding":41,"proteinCoding":1163,"pseudogene":84,"total":1288}}},"assemblyInfo":{"assemblyLevel":"Complete Genome","assemblyMethod":"various","assemblyName":"ilPhaBuce1.Wolbachia_sp_1.1","assemblyStatus":"current","assemblyType":"haploid","bioprojectAccession":"PRJEB56997","bioprojectLineage":[{"bioprojects":[{"accession":"PRJEB56997","parentAccessions":["PRJEB42140"],"title":"Wolbachia endosymbiont (group A) of Phalera bucephala genome assembly, ilPhaBuce1.Wolbachia_sp_1.1"},{"accession":"PRJEB42140","parentAccessions":["PRJEB40665","PRJEB71705"],"title":"Phalera bucephala (buff-tip)"},{"accession":"PRJEB40665","parentAccessions":["PRJNA533106","PRJEB43510"],"title":"Darwin Tree of Life Project: Genome Data and Assemblies"},{"accession":"PRJNA533106","title":"Earth BioGenome Project (EBP)"},{"accession":"PRJEB43510","parentAccessions":["PRJNA533106"],"title":"The European Reference Genome Atlas (ERGA)"},{"accession":"PRJNA533106","title":"Earth BioGenome Project (EBP)"},{"accession":"PRJEB71705","parentAccessions":["PRJEB43510"],"title":"Project Psyche - Lepidopteran Genomes for Europe"},{"accession":"PRJEB43510","parentAccessions":["PRJNA533106"],"title":"The European Reference Genome Atlas (ERGA)"},{"accession":"PRJNA533106","title":"Earth BioGenome Project (EBP)"}]}],"biosample":{"accession":"SAMEA111432204","attributes":[{"name":"ENA-CHECKLIST","value":"ERC000053"},{"name":"ENA-FIRST-PUBLIC","value":"2022-10-04"},{"name":"ENA-LAST-UPDATE","value":"2022-10-04"},{"name":"External Id","value":"SAMEA111432204"},{"name":"GAL","value":"University of Oxford"},{"name":"GAL_sample_id","value":"Ox000069"},{"name":"INSDC center alias","value":"Tree of Life Programme"},{"name":"INSDC center name","value":"tree of life programme"},{"name":"INSDC first public","value":"2022-10-04T16:43:06Z"},{"name":"INSDC last update","value":"2022-10-04T16:43:06Z"},{"name":"INSDC status","value":"public"},{"name":"Submitter Id","value":"26549"},{"name":"collected_by","value":"DOUGLAS BOYES"},{"name":"collecting institution","value":"University of Oxford"},{"name":"collection_date","value":"2019-07-17"},{"name":"elev","value":"150"},{"name":"geo_loc_name","value":"United Kingdom"},{"name":"geographic location (latitude)","value":"51.764"},{"name":"geographic location (longitude)","value":"-1.327"},{"name":"geographic location (region and locality)","value":"Wytham | near Ant Hills"},{"name":"habitat","value":"Woodland"},{"name":"identified_by","value":"DOUGLAS BOYES"},{"name":"identifier_affiliation","value":"University of Oxford"},{"name":"life_stage","value":"not collected"},{"name":"tissue","value":"**OTHER SOMATIC ANIMAL TISSUE**"},{"name":"project_name","value":"DTOL"},{"name":"sample_name","value":"26549"},{"name":"sample symbiont of","value":"SAMEA7519921"},{"name":"sex","value":"NOT COLLECTED"},{"name":"specimen_id","value":"Ox000069"},{"name":"symbiont","value":"Y"}],"description":{"organism":{"organismName":"Wolbachia endosymbiont (group A) of Phalera bucephala","taxId":2954042},"title":"26549-tol"},"lastUpdated":"2022-10-04T19:59:12.000","models":["Generic"],"owner":{"name":"EBI"},"package":"Generic.1.0","publicationDate":"2022-10-04T00:00:00.000","sampleIds":[{"db":"SRA","value":"ERS13525879"}],"status":{"status":"live","when":"2022-10-05T13:10:29.693"},"submissionDate":"2022-10-05T11:10:23.360"},"comments":"The assembly ilPhaBuce1.Wolbachia_sp_1.1 is based on 62x PacBio data and 10X Genomics Chromium data generated by the Darwin Tree of Life Project (https://www.darwintreeoflife.org/). The assembly process included the following sequence of steps: initial PacBio assembly generation with Hifiasm followed by polishing using FreeBayes-called variants from 10X short reads aligned with LongRanger.\nThe annotation was added by the NCBI Prokaryotic Genome Annotation Pipeline (PGAP). Information about PGAP can be found here: https://www.ncbi.nlm.nih.gov/genome/annotation_prok/","pairedAssembly":{"accession":"GCA_947250505.1","status":"current"},"refseqCategory":"representative genome","releaseDate":"2022-11-02","sequencingTech":"PacBio,Illumina","submitter":"WELLCOME SANGER INSTITUTE"},"assemblyStats":{"contigL50":1,"contigN50":1271809,"gcCount":"449355","gcPercent":35.5,"genomeCoverage":"62.0x","numberOfComponentSequences":1,"numberOfContigs":1,"numberOfScaffolds":1,"scaffoldL50":1,"scaffoldN50":1271809,"totalNumberOfChromosomes":1,"totalSequenceLength":"1271809","totalUngappedLength":"1271809"},"averageNucleotideIdentity":{"bestAniMatch":{"ani":87.93,"assembly":"GCA_000632845.1","assemblyCoverage":0.34,"category":"type","organismName":"Ehrlichia japonica","typeAssemblyCoverage":0.37},"category":"category_na","comment":"na","matchStatus":"low_coverage","submittedOrganism":"Wolbachia endosymbiont (group A) of Phalera bucephala","submittedSpecies":"Wolbachia endosymbiont (group A) of Phalera bucephala","taxonomyCheckStatus":"Inconclusive"},"checkmInfo":{"checkmMarkerSet":"Wolbachia","checkmMarkerSetRank":"genus","checkmSpeciesTaxId":2954042,"checkmVersion":"v1.2.2","completeness":98.36,"completenessPercentile":100.0},"currentAccession":"GCF_947250505.1","organism":{"infraspecificNames":{"isolate":"26549"},"organismName":"Wolbachia endosymbiont (group A) of Phalera bucephala","taxId":2954042},"pairedAccession":"GCA_947250505.1","sourceDatabase":"SOURCE_DATABASE_REFSEQ"}
{"accession":"GCF_947250515.1","annotationInfo":{"method":"Best-placed reference protein set; GeneMarkS-2+","name":"NCBI Prokaryotic Genome Annotation Pipeline (PGAP)","pipeline":"NCBI Prokaryotic Genome Annotation Pipeline (PGAP)","provider":"NCBI RefSeq","releaseDate":"2023-11-24","softwareVersion":"6.6","stats":{"geneCounts":{"nonCoding":41,"proteinCoding":1435,"pseudogene":80,"total":1556}}},"assemblyInfo":{"assemblyLevel":"Complete Genome","assemblyMethod":"various","assemblyName":"ilCatPine1.Wolbachia_sp_1.1","assemblyStatus":"current","assemblyType":"haploid","bioprojectAccession":"PRJEB57023","bioprojectLineage":[{"bioprojects":[{"accession":"PRJEB57023","parentAccessions":["PRJEB55950"],"title":"Wolbachia endosymbiont (group B) of Catoptria pinella genome assembly, ilCatPine1.Wolbachia_sp_1.1"},{"accession":"PRJEB55950","parentAccessions":["PRJEB40665","PRJEB71705"],"title":"Catoptria pinella (pearl grass-veneer)"},{"accession":"PRJEB40665","parentAccessions":["PRJNA533106","PRJEB43510"],"title":"Darwin Tree of Life Project: Genome Data and Assemblies"},{"accession":"PRJNA533106","title":"Earth BioGenome Project (EBP)"},{"accession":"PRJEB43510","parentAccessions":["PRJNA533106"],"title":"The European Reference Genome Atlas (ERGA)"},{"accession":"PRJNA533106","title":"Earth BioGenome Project (EBP)"},{"accession":"PRJEB71705","parentAccessions":["PRJEB43510"],"title":"Project Psyche - Lepidopteran Genomes for Europe"},{"accession":"PRJEB43510","parentAccessions":["PRJNA533106"],"title":"The European Reference Genome Atlas (ERGA)"},{"accession":"PRJNA533106","title":"Earth BioGenome Project (EBP)"}]}],"biosample":{"accession":"SAMEA111432257","attributes":[{"name":"ENA-CHECKLIST","value":"ERC000053"},{"name":"ENA-FIRST-PUBLIC","value":"2022-10-04"},{"name":"ENA-LAST-UPDATE","value":"2022-10-04"},{"name":"External Id","value":"SAMEA111432257"},{"name":"GAL","value":"University of Oxford"},{"name":"GAL_sample_id","value":"Ox000644"},{"name":"INSDC center alias","value":"Tree of Life Programme"},{"name":"INSDC center name","value":"tree of life programme"},{"name":"INSDC first public","value":"2022-10-04T16:50:27Z"},{"name":"INSDC last update","value":"2022-10-04T16:50:27Z"},{"name":"INSDC status","value":"public"},{"name":"Submitter Id","value":"26602"},{"name":"collected_by","value":"Douglas Boyes"},{"name":"collecting institution","value":"University of Oxford"},{"name":"collection_date","value":"2020-07-20"},{"name":"elev","value":"150"},{"name":"geo_loc_name","value":"United Kingdom"},{"name":"geographic location (latitude)","value":"51.772"},{"name":"geographic location (longitude)","value":"-1.338"},{"name":"geographic location (region and locality)","value":"Berkshire | Wytham woods"},{"name":"habitat","value":"Woodland"},{"name":"identified_by","value":"Douglas Boyes"},{"name":"identifier_affiliation","value":"University of Oxford"},{"name":"life_stage","value":"not collected"},{"name":"tissue","value":"**OTHER SOMATIC ANIMAL TISSUE**"},{"name":"project_name","value":"DTOL"},{"name":"sample_name","value":"26602"},{"name":"sample symbiont of","value":"SAMEA7701506"},{"name":"sex","value":"NOT COLLECTED"},{"name":"specimen_id","value":"Ox000644"},{"name":"symbiont","value":"Y"}],"description":{"organism":{"organismName":"Wolbachia endosymbiont (group B) of Catoptria pinella","taxId":2953993},"title":"26602-tol"},"lastUpdated":"2022-10-04T19:59:26.000","models":["Generic"],"owner":{"name":"EBI"},"package":"Generic.1.0","publicationDate":"2022-10-04T00:00:00.000","sampleIds":[{"db":"SRA","value":"ERS13525932"}],"status":{"status":"live","when":"2022-10-05T13:10:31.453"},"submissionDate":"2022-10-05T11:10:24.973"},"comments":"The assembly ilCatPine1.Wolbachia_sp_1.1 is based on 83x PacBio data and 10X Genomics Chromium data generated by the Darwin Tree of Life Project (https://www.darwintreeoflife.org/). The assembly process included the following sequence of steps: initial PacBio assembly generation with Hifiasm followed by polishing using FreeBayes-called variants from 10X short reads aligned with LongRanger.\nThe annotation was added by the NCBI Prokaryotic Genome Annotation Pipeline (PGAP). Information about PGAP can be found here: https://www.ncbi.nlm.nih.gov/genome/annotation_prok/","pairedAssembly":{"accession":"GCA_947250515.1","status":"current"},"refseqCategory":"representative genome","releaseDate":"2022-11-02","sequencingTech":"PacBio,Illumina","submitter":"WELLCOME SANGER INSTITUTE"},"assemblyStats":{"contigL50":1,"contigN50":1667356,"gcCount":"568656","gcPercent":34.0,"genomeCoverage":"83.0x","numberOfComponentSequences":1,"numberOfContigs":1,"numberOfScaffolds":1,"scaffoldL50":1,"scaffoldN50":1667356,"totalNumberOfChromosomes":1,"totalSequenceLength":"1667356","totalUngappedLength":"1667356"},"averageNucleotideIdentity":{"bestAniMatch":{"ani":79.42,"assembly":"GCA_003544815.1","assemblyCoverage":0.15,"category":"type","organismName":"Arcobacter suis","typeAssemblyCoverage":0.09},"category":"category_na","comment":"na","matchStatus":"low_coverage","submittedOrganism":"Wolbachia endosymbiont (group B) of Catoptria pinella","submittedSpecies":"Wolbachia endosymbiont (group B) of Catoptria pinella","taxonomyCheckStatus":"Inconclusive"},"checkmInfo":{"checkmMarkerSet":"Wolbachia","checkmMarkerSetRank":"genus","checkmSpeciesTaxId":2953993,"checkmVersion":"v1.2.2","completeness":98.73,"completenessPercentile":100.0,"contamination":0.73},"currentAccession":"GCF_947250515.1","organism":{"infraspecificNames":{"isolate":"26602"},"organismName":"Wolbachia endosymbiont (group B) of Catoptria pinella","taxId":2953993},"pairedAccession":"GCA_947250515.1","sourceDatabase":"SOURCE_DATABASE_REFSEQ"}
{"accession":"GCF_947250525.1","annotationInfo":{"method":"Best-placed reference protein set; GeneMarkS-2+","name":"NCBI Prokaryotic Genome Annotation Pipeline (PGAP)","pipeline":"NCBI Prokaryotic Genome Annotation Pipeline (PGAP)","provider":"NCBI RefSeq","releaseDate":"2023-11-24","softwareVersion":"6.6","stats":{"geneCounts":{"nonCoding":41,"proteinCoding":1196,"pseudogene":61,"total":1298}}},"assemblyInfo":{"assemblyLevel":"Complete Genome","assemblyMethod":"various","assemblyName":"ilColCroc2.Wolbachia_sp_1.1","assemblyStatus":"current","assemblyType":"haploid","bioprojectAccession":"PRJEB57040","bioprojectLineage":[{"bioprojects":[{"accession":"PRJEB57040","parentAccessions":["PRJEB42949"],"title":"Wolbachia endosymbiont (group B) of Colias croceus genome assembly, ilColCroc2.Wolbachia_sp_1.1"},{"accession":"PRJEB42949","parentAccessions":["PRJEB40665","PRJEB71705"],"title":"Colias croceus (clouded yellow)"},{"accession":"PRJEB40665","parentAccessions":["PRJNA533106","PRJEB43510"],"title":"Darwin Tree of Life Project: Genome Data and Assemblies"},{"accession":"PRJNA533106","title":"Earth BioGenome Project (EBP)"},{"accession":"PRJEB43510","parentAccessions":["PRJNA533106"],"title":"The European Reference Genome Atlas (ERGA)"},{"accession":"PRJNA533106","title":"Earth BioGenome Project (EBP)"},{"accession":"PRJEB71705","parentAccessions":["PRJEB43510"],"title":"Project Psyche - Lepidopteran Genomes for Europe"},{"accession":"PRJEB43510","parentAccessions":["PRJNA533106"],"title":"The European Reference Genome Atlas (ERGA)"},{"accession":"PRJNA533106","title":"Earth BioGenome Project (EBP)"}]}],"biosample":{"accession":"SAMEA111432263","attributes":[{"name":"ENA-CHECKLIST","value":"ERC000053"},{"name":"ENA-FIRST-PUBLIC","value":"2022-10-04"},{"name":"ENA-LAST-UPDATE","value":"2022-10-04"},{"name":"External Id","value":"SAMEA111432263"},{"name":"GAL","value":"Sanger Institute"},{"name":"GAL_sample_id","value":"BU CC 715"},{"name":"INSDC center alias","value":"Tree of Life Programme"},{"name":"INSDC center name","value":"tree of life programme"},{"name":"INSDC first public","value":"2022-10-04T16:51:57Z"},{"name":"INSDC last update","value":"2022-10-04T16:51:57Z"},{"name":"INSDC status","value":"public"},{"name":"Submitter Id","value":"26608"},{"name":"collected_by","value":"SAM EBDON | ALEX MACINTOSH"},{"name":"collecting institution","value":"University of Edinburgh | University of Edinburgh"},{"name":"collection_date","value":"2018-06-07"},{"name":"geo_loc_name","value":"Spain"},{"name":"geographic location (latitude)","value":"42.7"},{"name":"geographic location (longitude)","value":"-0.1"},{"name":"geographic location (region and locality)","value":"Aragon | Apuseni Mt. | Lupsa | Pin1000m"},{"name":"habitat","value":"NOT PROVIDED"},{"name":"identified_by","value":"KONRAD LOHSE"},{"name":"identifier_affiliation","value":"University of Edinburgh"},{"name":"life_stage","value":"not collected"},{"name":"tissue","value":"**OTHER SOMATIC ANIMAL TISSUE**"},{"name":"project_name","value":"DTOL"},{"name":"sample_name","value":"26608"},{"name":"sample symbiont of","value":"SAMEA7523360"},{"name":"sex","value":"NOT COLLECTED"},{"name":"specimen_id","value":"SAN0000937"},{"name":"specimen_voucher","value":"NOT PROVIDED"},{"name":"symbiont","value":"Y"}],"description":{"organism":{"organismName":"Wolbachia endosymbiont (group B) of Colias croceus","taxId":2953998},"title":"26608-tol"},"lastUpdated":"2022-10-04T19:59:36.000","models":["Generic"],"owner":{"name":"EBI"},"package":"Generic.1.0","publicationDate":"2022-10-04T00:00:00.000","sampleIds":[{"db":"SRA","value":"ERS13525938"}],"status":{"status":"live","when":"2022-10-05T13:10:31.627"},"submissionDate":"2022-10-05T11:10:25.176"},"comments":"The assembly ilColCroc2.Wolbachia_sp_1.1 is based on 158x PacBio data and 10X Genomics Chromium data generated by the Darwin Tree of Life Project (https://www.darwintreeoflife.org/). The assembly process included the following sequence of steps: initial PacBio assembly generation with Hifiasm followed by polishing using FreeBayes-called variants from 10X short reads aligned with LongRanger.\nThe annotation was added by the NCBI Prokaryotic Genome Annotation Pipeline (PGAP). Information about PGAP can be found here: https://www.ncbi.nlm.nih.gov/genome/annotation_prok/","pairedAssembly":{"accession":"GCA_947250525.1","status":"current"},"refseqCategory":"representative genome","releaseDate":"2022-11-02","sequencingTech":"PacBio,Illumina","submitter":"WELLCOME SANGER INSTITUTE"},"assemblyStats":{"contigL50":1,"contigN50":1396841,"gcCount":"473898","gcPercent":34.0,"genomeCoverage":"158.0x","numberOfComponentSequences":1,"numberOfContigs":1,"numberOfScaffolds":1,"scaffoldL50":1,"scaffoldN50":1396841,"totalNumberOfChromosomes":1,"totalSequenceLength":"1396841","totalUngappedLength":"1396841"},"averageNucleotideIdentity":{"bestAniMatch":{"ani":87.85,"assembly":"GCA_000026005.1","assemblyCoverage":0.31,"category":"type","organismName":"Ehrlichia ruminantium","typeAssemblyCoverage":0.28},"category":"category_na","comment":"na","matchStatus":"low_coverage","submittedOrganism":"Wolbachia endosymbiont (group B) of Colias croceus","submittedSpecies":"Wolbachia endosymbiont (group B) of Colias croceus","taxonomyCheckStatus":"Inconclusive"},"checkmInfo":{"checkmMarkerSet":"Wolbachia","checkmMarkerSetRank":"genus","checkmSpeciesTaxId":2953998,"checkmVersion":"v1.2.2","completeness":98.73,"completenessPercentile":100.0,"contamination":0.73},"currentAccession":"GCF_947250525.1","organism":{"infraspecificNames":{"isolate":"26608"},"organismName":"Wolbachia endosymbiont (group B) of Colias croceus","taxId":2953998},"pairedAccession":"GCA_947250525.1","sourceDatabase":"SOURCE_DATABASE_REFSEQ"}
```
