## Supplementary Dataset 1 for "Euktect: Enhanced Eukaryotic Sequence Detection and Classification in Metagenomes via the DNA Language Model": assembly_data_report.jsonl (part 71 of 71)

```
{"accession":"GCF_947250535.1","annotationInfo":{"method":"Best-placed reference protein set; GeneMarkS-2+","name":"NCBI Prokaryotic Genome Annotation Pipeline (PGAP)","pipeline":"NCBI Prokaryotic Genome Annotation Pipeline (PGAP)","provider":"NCBI RefSeq","releaseDate":"2023-11-24","softwareVersion":"6.6","stats":{"geneCounts":{"nonCoding":41,"proteinCoding":1498,"pseudogene":163,"total":1702}}},"assemblyInfo":{"assemblyLevel":"Complete Genome","assemblyMethod":"various","assemblyName":"ilEupAuri1.Wolbachia_sp_1.1","assemblyStatus":"current","assemblyType":"haploid","bioprojectAccession":"PRJEB56967","bioprojectLineage":[{"bioprojects":[{"accession":"PRJEB56967","parentAccessions":["PRJEB55958"],"title":"Wolbachia endosymbiont (group B) of Euphydryas aurinia genome assembly, ilEupAuri1.Wolbachia_sp_1.1"},{"accession":"PRJEB55958","parentAccessions":["PRJEB40665","PRJEB71705"],"title":"Euphydryas aurinia (marsh fritillary)"},{"accession":"PRJEB40665","parentAccessions":["PRJNA533106","PRJEB43510"],"title":"Darwin Tree of Life Project: Genome Data and Assemblies"},{"accession":"PRJNA533106","title":"Earth BioGenome Project (EBP)"},{"accession":"PRJEB43510","parentAccessions":["PRJNA533106"],"title":"The European Reference Genome Atlas (ERGA)"},{"accession":"PRJNA533106","title":"Earth BioGenome Project (EBP)"},{"accession":"PRJEB71705","parentAccessions":["PRJEB43510"],"title":"Project Psyche - Lepidopteran Genomes for Europe"},{"accession":"PRJEB43510","parentAccessions":["PRJNA533106"],"title":"The European Reference Genome Atlas (ERGA)"},{"accession":"PRJNA533106","title":"Earth BioGenome Project (EBP)"}]}],"biosample":{"accession":"SAMEA111432281","attributes":[{"name":"ENA-CHECKLIST","value":"ERC000053"},{"name":"ENA-FIRST-PUBLIC","value":"2022-10-04"},{"name":"ENA-LAST-UPDATE","value":"2022-10-04"},{"name":"External Id","value":"SAMEA111432281"},{"name":"GAL","value":"Sanger Institute"},{"name":"GAL_sample_id","value":"EB EA 206"},{"name":"INSDC center alias","value":"Tree of Life Programme"},{"name":"INSDC center name","value":"tree of life programme"},{"name":"INSDC first public","value":"2022-10-04T16:53:19Z"},{"name":"INSDC last update","value":"2022-10-04T16:53:19Z"},{"name":"INSDC status","value":"public"},{"name":"Submitter Id","value":"26626"},{"name":"collected_by","value":"KONRAD LOHSE | ALEX HAYWARD"},{"name":"collecting institution","value":"University of Edinburgh | University of Edinburgh"},{"name":"collection_date","value":"2017-05-23"},{"name":"geo_loc_name","value":"Spain"},{"name":"geographic location (latitude)","value":"41.8103"},{"name":"geographic location (longitude)","value":"2.3054"},{"name":"geographic location (region and locality)","value":"Catalunya | El Brull"},{"name":"habitat","value":"NOT PROVIDED"},{"name":"identified_by","value":"KONRAD LOHSE"},{"name":"identifier_affiliation","value":"University of Edinburgh"},{"name":"life_stage","value":"not collected"},{"name":"tissue","value":"**OTHER SOMATIC ANIMAL TISSUE**"},{"name":"project_name","value":"DTOL"},{"name":"sample_name","value":"26626"},{"name":"sample symbiont of","value":"SAMEA7523466"},{"name":"sex","value":"NOT COLLECTED"},{"name":"specimen_id","value":"SAN0000943"},{"name":"specimen_voucher","value":"NOT PROVIDED"},{"name":"symbiont","value":"Y"}],"description":{"organism":{"organismName":"Wolbachia endosymbiont (group B) of Euphydryas aurinia","taxId":2954014},"title":"26626-tol"},"lastUpdated":"2022-10-04T19:59:36.000","models":["Generic"],"owner":{"name":"EBI"},"package":"Generic.1.0","publicationDate":"2022-10-04T00:00:00.000","sampleIds":[{"db":"SRA","value":"ERS13525956"}],"status":{"status":"live","when":"2022-10-05T13:10:32.177"},"submissionDate":"2022-10-05T11:10:25.733"},"comments":"The assembly ilEupAuri1.Wolbachia_sp_1.1 is based on 209x PacBio data and 10X Genomics Chromium data generated by the Darwin Tree of Life Project (https://www.darwintreeoflife.org/). The assembly process included the following sequence of steps: initial PacBio assembly generation with Hifiasm followed by polishing using FreeBayes-called variants from 10X short reads aligned with LongRanger.\nThe annotation was added by the NCBI Prokaryotic Genome Annotation Pipeline (PGAP). Information about PGAP can be found here: https://www.ncbi.nlm.nih.gov/genome/annotation_prok/","pairedAssembly":{"accession":"GCA_947250535.1","status":"current"},"refseqCategory":"representative genome","releaseDate":"2022-11-02","sequencingTech":"PacBio,Illumina","submitter":"WELLCOME SANGER INSTITUTE"},"assemblyStats":{"contigL50":1,"contigN50":1802477,"gcCount":"615632","gcPercent":34.0,"genomeCoverage":"209.0x","numberOfComponentSequences":1,"numberOfContigs":1,"numberOfScaffolds":1,"scaffoldL50":1,"scaffoldN50":1802477,"totalNumberOfChromosomes":1,"totalSequenceLength":"1802477","totalUngappedLength":"1802477"},"averageNucleotideIdentity":{"bestAniMatch":{"ani":80.12,"assembly":"GCA_002050515.1","assemblyCoverage":0.05,"category":"type","organismName":"Clostridium thermobutyricum","typeAssemblyCoverage":0.03},"category":"category_na","comment":"na","matchStatus":"low_coverage","submittedOrganism":"Wolbachia endosymbiont (group B) of Euphydryas aurinia","submittedSpecies":"Wolbachia endosymbiont (group B) of Euphydryas aurinia","taxonomyCheckStatus":"Inconclusive"},"checkmInfo":{"checkmMarkerSet":"Wolbachia","checkmMarkerSetRank":"genus","checkmSpeciesTaxId":2954014,"checkmVersion":"v1.2.2","completeness":99.45,"completenessPercentile":100.0,"contamination":1.45},"currentAccession":"GCF_947250535.1","organism":{"infraspecificNames":{"isolate":"26626"},"organismName":"Wolbachia endosymbiont (group B) of Euphydryas aurinia","taxId":2954014},"pairedAccession":"GCA_947250535.1","sourceDatabase":"SOURCE_DATABASE_REFSEQ"}
{"accession":"GCF_947250545.1","annotationInfo":{"method":"Best-placed reference protein set; GeneMarkS-2+","name":"NCBI Prokaryotic Genome Annotation Pipeline (PGAP)","pipeline":"NCBI Prokaryotic Genome Annotation Pipeline (PGAP)","provider":"NCBI RefSeq","releaseDate":"2023-11-24","softwareVersion":"6.6","stats":{"geneCounts":{"nonCoding":41,"proteinCoding":1322,"pseudogene":62,"total":1425}}},"assemblyInfo":{"assemblyLevel":"Complete Genome","assemblyMethod":"various","assemblyName":"ilEryTage1.Wolbachia_sp_1.1","assemblyStatus":"current","assemblyType":"haploid","bioprojectAccession":"PRJEB57012","bioprojectLineage":[{"bioprojects":[{"accession":"PRJEB57012","parentAccessions":["PRJEB42126"],"title":"Wolbachia endosymbiont (group B) of Erynnis tages genome assembly, ilEryTage1.Wolbachia_sp_1.1"},{"accession":"PRJEB42126","parentAccessions":["PRJEB40665","PRJEB71705"],"title":"Erynnis tages (dingy skipper)"},{"accession":"PRJEB40665","parentAccessions":["PRJNA533106","PRJEB43510"],"title":"Darwin Tree of Life Project: Genome Data and Assemblies"},{"accession":"PRJNA533106","title":"Earth BioGenome Project (EBP)"},{"accession":"PRJEB43510","parentAccessions":["PRJNA533106"],"title":"The European Reference Genome Atlas (ERGA)"},{"accession":"PRJNA533106","title":"Earth BioGenome Project (EBP)"},{"accession":"PRJEB71705","parentAccessions":["PRJEB43510"],"title":"Project Psyche - Lepidopteran Genomes for Europe"},{"accession":"PRJEB43510","parentAccessions":["PRJNA533106"],"title":"The European Reference Genome Atlas (ERGA)"},{"accession":"PRJNA533106","title":"Earth BioGenome Project (EBP)"}]}],"biosample":{"accession":"SAMEA111432278","attributes":[{"name":"ENA-CHECKLIST","value":"ERC000053"},{"name":"ENA-FIRST-PUBLIC","value":"2022-10-04"},{"name":"ENA-LAST-UPDATE","value":"2022-10-04"},{"name":"External Id","value":"SAMEA111432278"},{"name":"GAL","value":"Sanger Institute"},{"name":"GAL_sample_id","value":"RO ET 1014"},{"name":"INSDC center alias","value":"Tree of Life Programme"},{"name":"INSDC center name","value":"tree of life programme"},{"name":"INSDC first public","value":"2022-10-04T16:51:57Z"},{"name":"INSDC last update","value":"2022-10-04T16:51:57Z"},{"name":"INSDC status","value":"public"},{"name":"Submitter Id","value":"26623"},{"name":"collected_by","value":"KONRAD LOHSE | ALEX HAYWARD | DOMINIK LAETSCH | ROGER VILA"},{"name":"collecting institution","value":"University of Edinburgh | University of Edinburgh | University of Edinburgh | University of Edinburgh"},{"name":"collection_date","value":"2018-07-21"},{"name":"geo_loc_name","value":"Romania"},{"name":"geographic location (latitude)","value":"46.653"},{"name":"geographic location (longitude)","value":"25.37"},{"name":"geographic location (region and locality)","value":"Harghita | Near Gheorgheni"},{"name":"habitat","value":"NOT PROVIDED"},{"name":"identified_by","value":"ROGER VILA"},{"name":"identifier_affiliation","value":"University of Edinburgh"},{"name":"life_stage","value":"not collected"},{"name":"tissue","value":"**OTHER SOMATIC ANIMAL TISSUE**"},{"name":"project_name","value":"DTOL"},{"name":"sample_name","value":"26623"},{"name":"sample symbiont of","value":"SAMEA7523299"},{"name":"sex","value":"NOT COLLECTED"},{"name":"specimen_id","value":"SAN0000861"},{"name":"specimen_voucher","value":"NOT PROVIDED"},{"name":"symbiont","value":"Y"}],"description":{"organism":{"organismName":"Wolbachia endosymbiont (group B) of Erynnis tages","taxId":2954011},"title":"26623-tol"},"lastUpdated":"2022-10-04T19:59:40.000","models":["Generic"],"owner":{"name":"EBI"},"package":"Generic.1.0","publicationDate":"2022-10-04T00:00:00.000","sampleIds":[{"db":"SRA","value":"ERS13525953"}],"status":{"status":"live","when":"2022-10-05T13:10:32.097"},"submissionDate":"2022-10-05T11:10:25.663"},"comments":"The assembly ilEryTage1.Wolbachia_sp_1.1 is based on 113x PacBio data and 10X Genomics Chromium data generated by the Darwin Tree of Life Project (https://www.darwintreeoflife.org/). The assembly process included the following sequence of steps: initial PacBio assembly generation with Hifiasm followed by polishing using FreeBayes-called variants from 10X short reads aligned with LongRanger.\nThe annotation was added by the NCBI Prokaryotic Genome Annotation Pipeline (PGAP). Information about PGAP can be found here: https://www.ncbi.nlm.nih.gov/genome/annotation_prok/","pairedAssembly":{"accession":"GCA_947250545.1","status":"current"},"refseqCategory":"representative genome","releaseDate":"2022-11-02","sequencingTech":"PacBio,Illumina","submitter":"WELLCOME SANGER INSTITUTE"},"assemblyStats":{"contigL50":1,"contigN50":1532960,"gcCount":"521678","gcPercent":34.0,"genomeCoverage":"113.0x","numberOfComponentSequences":1,"numberOfContigs":1,"numberOfScaffolds":1,"scaffoldL50":1,"scaffoldN50":1532960,"totalNumberOfChromosomes":1,"totalSequenceLength":"1532960","totalUngappedLength":"1532960"},"averageNucleotideIdentity":{"bestAniMatch":{"ani":87.85,"assembly":"GCA_000026005.1","assemblyCoverage":0.28,"category":"type","organismName":"Ehrlichia ruminantium","typeAssemblyCoverage":0.28},"category":"category_na","comment":"na","matchStatus":"low_coverage","submittedOrganism":"Wolbachia endosymbiont (group B) of Erynnis tages","submittedSpecies":"Wolbachia endosymbiont (group B) of Erynnis tages","taxonomyCheckStatus":"Inconclusive"},"checkmInfo":{"checkmMarkerSet":"Wolbachia","checkmMarkerSetRank":"genus","checkmSpeciesTaxId":2954011,"checkmVersion":"v1.2.2","completeness":98.73,"completenessPercentile":100.0,"contamination":0.73},"currentAccession":"GCF_947250545.1","organism":{"infraspecificNames":{"isolate":"26623"},"organismName":"Wolbachia endosymbiont (group B) of Erynnis tages","taxId":2954011},"pairedAccession":"GCA_947250545.1","sourceDatabase":"SOURCE_DATABASE_REFSEQ"}
{"accession":"GCF_947250555.1","annotationInfo":{"method":"Best-placed reference protein set; GeneMarkS-2+","name":"NCBI Prokaryotic Genome Annotation Pipeline (PGAP)","pipeline":"NCBI Prokaryotic Genome Annotation Pipeline (PGAP)","provider":"NCBI RefSeq","releaseDate":"2023-11-24","softwareVersion":"6.6","stats":{"geneCounts":{"nonCoding":41,"proteinCoding":1314,"pseudogene":71,"total":1426}}},"assemblyInfo":{"assemblyLevel":"Complete Genome","assemblyMethod":"various","assemblyName":"ilPanCory1.Wolbachia_sp_1.1","assemblyStatus":"current","assemblyType":"haploid","bioprojectAccession":"PRJEB56993","bioprojectLineage":[{"bioprojects":[{"accession":"PRJEB56993","parentAccessions":["PRJEB55960"],"title":"Wolbachia endosymbiont (group B) of Pandemis corylana genome assembly, ilPanCory1.Wolbachia_sp_1.1"},{"accession":"PRJEB55960","parentAccessions":["PRJEB40665","PRJEB71705"],"title":"Pandemis corylana (chequered fruit-tree tortrix)"},{"accession":"PRJEB40665","parentAccessions":["PRJNA533106","PRJEB43510"],"title":"Darwin Tree of Life Project: Genome Data and Assemblies"},{"accession":"PRJNA533106","title":"Earth BioGenome Project (EBP)"},{"accession":"PRJEB43510","parentAccessions":["PRJNA533106"],"title":"The European Reference Genome Atlas (ERGA)"},{"accession":"PRJNA533106","title":"Earth BioGenome Project (EBP)"},{"accession":"PRJEB71705","parentAccessions":["PRJEB43510"],"title":"Project Psyche - Lepidopteran Genomes for Europe"},{"accession":"PRJEB43510","parentAccessions":["PRJNA533106"],"title":"The European Reference Genome Atlas (ERGA)"},{"accession":"PRJNA533106","title":"Earth BioGenome Project (EBP)"}]}],"biosample":{"accession":"SAMEA111432202","attributes":[{"name":"ENA-CHECKLIST","value":"ERC000053"},{"name":"ENA-FIRST-PUBLIC","value":"2022-10-04"},{"name":"ENA-LAST-UPDATE","value":"2022-10-04"},{"name":"External Id","value":"SAMEA111432202"},{"name":"GAL","value":"University of Oxford"},{"name":"GAL_sample_id","value":"Ox000682"},{"name":"INSDC center alias","value":"Tree of Life Programme"},{"name":"INSDC center name","value":"tree of life programme"},{"name":"INSDC first public","value":"2022-10-04T16:43:06Z"},{"name":"INSDC last update","value":"2022-10-04T16:43:06Z"},{"name":"INSDC status","value":"public"},{"name":"Submitter Id","value":"26547"},{"name":"collected_by","value":"Douglas Boyes"},{"name":"collecting institution","value":"University of Oxford"},{"name":"collection_date","value":"2020-07-20"},{"name":"elev","value":"150"},{"name":"geo_loc_name","value":"United Kingdom"},{"name":"geographic location (latitude)","value":"51.772"},{"name":"geographic location (longitude)","value":"-1.338"},{"name":"geographic location (region and locality)","value":"Berkshire | Wytham woods"},{"name":"habitat","value":"Woodland"},{"name":"identified_by","value":"Douglas Boyes"},{"name":"identifier_affiliation","value":"University of Oxford"},{"name":"life_stage","value":"not collected"},{"name":"tissue","value":"**OTHER SOMATIC ANIMAL TISSUE**"},{"name":"project_name","value":"DTOL"},{"name":"sample_name","value":"26547"},{"name":"sample symbiont of","value":"SAMEA7701543"},{"name":"sex","value":"NOT COLLECTED"},{"name":"specimen_id","value":"Ox000682"},{"name":"symbiont","value":"Y"}],"description":{"organism":{"organismName":"Wolbachia endosymbiont (group B) of Pandemis corylana","taxId":2954039},"title":"26547-tol"},"lastUpdated":"2022-10-04T19:59:09.000","models":["Generic"],"owner":{"name":"EBI"},"package":"Generic.1.0","publicationDate":"2022-10-04T00:00:00.000","sampleIds":[{"db":"SRA","value":"ERS13525877"}],"status":{"status":"live","when":"2022-10-05T13:10:29.633"},"submissionDate":"2022-10-05T11:10:23.303"},"comments":"The assembly ilPanCory1.Wolbachia_sp_1.1 is based on 193x PacBio data and 10X Genomics Chromium data generated by the Darwin Tree of Life Project (https://www.darwintreeoflife.org/). The assembly process included the following sequence of steps: initial PacBio assembly generation with Flye followed by polishing using FreeBayes-called variants from 10X short reads aligned with LongRanger.\nThe annotation was added by the NCBI Prokaryotic Genome Annotation Pipeline (PGAP). Information about PGAP can be found here: https://www.ncbi.nlm.nih.gov/genome/annotation_prok/","pairedAssembly":{"accession":"GCA_947250555.1","status":"current"},"refseqCategory":"representative genome","releaseDate":"2022-11-02","sequencingTech":"PacBio,Illumina","submitter":"WELLCOME SANGER INSTITUTE"},"assemblyStats":{"contigL50":1,"contigN50":1510263,"gcCount":"515348","gcPercent":34.0,"genomeCoverage":"193.0x","numberOfComponentSequences":1,"numberOfContigs":1,"numberOfScaffolds":1,"scaffoldL50":1,"scaffoldN50":1510263,"totalNumberOfChromosomes":1,"totalSequenceLength":"1510263","totalUngappedLength":"1510263"},"averageNucleotideIdentity":{"bestAniMatch":{"ani":87.55,"assembly":"GCA_000013145.1","assemblyCoverage":0.28,"category":"type","organismName":"Ehrlichia chaffeensis","typeAssemblyCoverage":0.37},"category":"category_na","comment":"na","matchStatus":"low_coverage","submittedOrganism":"Wolbachia endosymbiont (group B) of Pandemis corylana","submittedSpecies":"Wolbachia endosymbiont (group B) of Pandemis corylana","taxonomyCheckStatus":"Inconclusive"},"checkmInfo":{"checkmMarkerSet":"Wolbachia","checkmMarkerSetRank":"genus","checkmSpeciesTaxId":2954039,"checkmVersion":"v1.2.2","completeness":99.45,"completenessPercentile":100.0,"contamination":1.27},"currentAccession":"GCF_947250555.1","organism":{"infraspecificNames":{"isolate":"26547"},"organismName":"Wolbachia endosymbiont (group B) of Pandemis corylana","taxId":2954039},"pairedAccession":"GCA_947250555.1","sourceDatabase":"SOURCE_DATABASE_REFSEQ"}
{"accession":"GCF_947250565.1","annotationInfo":{"method":"Best-placed reference protein set; GeneMarkS-2+","name":"NCBI Prokaryotic Genome Annotation Pipeline (PGAP)","pipeline":"NCBI Prokaryotic Genome Annotation Pipeline (PGAP)","provider":"NCBI RefSeq","releaseDate":"2023-11-24","softwareVersion":"6.6","stats":{"geneCounts":{"nonCoding":41,"proteinCoding":1379,"pseudogene":77,"total":1497}}},"assemblyInfo":{"assemblyLevel":"Complete Genome","assemblyMethod":"various","assemblyName":"iyAndHaem1.Wolbachia_sp_1.1","assemblyStatus":"current","assemblyType":"haploid","bioprojectAccession":"PRJEB56937","bioprojectLineage":[{"bioprojects":[{"accession":"PRJEB56937","parentAccessions":["PRJEB45180"],"title":"Wolbachia endosymbiont (group A) of Andrena haemorrhoa genome assembly, iyAndHaem1.Wolbachia_sp_1.1"},{"accession":"PRJEB45180","parentAccessions":["PRJEB40665"],"title":"Andrena haemorrhoa (red-tailed mining bee)"},{"accession":"PRJEB40665","parentAccessions":["PRJNA533106","PRJEB43510"],"title":"Darwin Tree of Life Project: Genome Data and Assemblies"},{"accession":"PRJNA533106","title":"Earth BioGenome Project (EBP)"},{"accession":"PRJEB43510","parentAccessions":["PRJNA533106"],"title":"The European Reference Genome Atlas (ERGA)"},{"accession":"PRJNA533106","title":"Earth BioGenome Project (EBP)"}]}],"biosample":{"accession":"SAMEA111432239","attributes":[{"name":"ENA-CHECKLIST","value":"ERC000053"},{"name":"ENA-FIRST-PUBLIC","value":"2022-10-04"},{"name":"ENA-LAST-UPDATE","value":"2022-10-04"},{"name":"External Id","value":"SAMEA111432239"},{"name":"GAL","value":"University of Oxford"},{"name":"GAL_sample_id","value":"Ox0414b"},{"name":"INSDC center alias","value":"Tree of Life Programme"},{"name":"INSDC center name","value":"tree of life programme"},{"name":"INSDC first public","value":"2022-10-04T16:50:27Z"},{"name":"INSDC last update","value":"2022-10-04T16:50:27Z"},{"name":"INSDC status","value":"public"},{"name":"Submitter Id","value":"26584"},{"name":"collected_by","value":"LIAM CROWLEY"},{"name":"collecting institution","value":"University of Oxford"},{"name":"collection_date","value":"2020-05-22"},{"name":"elev","value":"150"},{"name":"geo_loc_name","value":"United Kingdom"},{"name":"geographic location (latitude)","value":"51.771"},{"name":"geographic location (longitude)","value":"-1.338"},{"name":"geographic location (region and locality)","value":"Berkshire | Wytham Woods"},{"name":"habitat","value":"Grassland"},{"name":"identified_by","value":"LIAM CROWLEY"},{"name":"identifier_affiliation","value":"University of Oxford"},{"name":"life_stage","value":"not collected"},{"name":"tissue","value":"**OTHER SOMATIC ANIMAL TISSUE**"},{"name":"project_name","value":"DTOL"},{"name":"sample_name","value":"26584"},{"name":"sample symbiont of","value":"SAMEA7520535"},{"name":"sex","value":"NOT COLLECTED"},{"name":"specimen_id","value":"Ox000414"},{"name":"symbiont","value":"Y"}],"description":{"organism":{"organismName":"Wolbachia endosymbiont (group A) of Andrena haemorrhoa","taxId":2953976},"title":"26584-tol"},"lastUpdated":"2022-10-04T19:59:19.000","models":["Generic"],"owner":{"name":"EBI"},"package":"Generic.1.0","publicationDate":"2022-10-04T00:00:00.000","sampleIds":[{"db":"SRA","value":"ERS13525914"}],"status":{"status":"live","when":"2022-10-05T13:10:30.840"},"submissionDate":"2022-10-05T11:10:24.383"},"comments":"The assembly iyAndHaem1.Wolbachia_sp_1.1 is based on 194x PacBio data and 10X Genomics Chromium data generated by the Darwin Tree of Life Project (https://www.darwintreeoflife.org/). The assembly process included the following sequence of steps: initial PacBio assembly generation with Hifiasm followed by polishing using FreeBayes-called variants from 10X short reads aligned with LongRanger.\nThe annotation was added by the NCBI Prokaryotic Genome Annotation Pipeline (PGAP). Information about PGAP can be found here: https://www.ncbi.nlm.nih.gov/genome/annotation_prok/","pairedAssembly":{"accession":"GCA_947250565.1","status":"current"},"refseqCategory":"representative genome","releaseDate":"2022-11-02","sequencingTech":"PacBio,Illumina","submitter":"WELLCOME SANGER INSTITUTE"},"assemblyStats":{"contigL50":1,"contigN50":1494005,"gcCount":"524762","gcPercent":35.0,"genomeCoverage":"194.0x","numberOfComponentSequences":1,"numberOfContigs":1,"numberOfScaffolds":1,"scaffoldL50":1,"scaffoldN50":1494005,"totalNumberOfChromosomes":1,"totalSequenceLength":"1494005","totalUngappedLength":"1494005"},"averageNucleotideIdentity":{"bestAniMatch":{"ani":87.96,"assembly":"GCA_000632845.1","assemblyCoverage":0.28,"category":"type","organismName":"Ehrlichia japonica","typeAssemblyCoverage":0.37},"category":"category_na","comment":"na","matchStatus":"low_coverage","submittedOrganism":"Wolbachia endosymbiont (group A) of Andrena haemorrhoa","submittedSpecies":"Wolbachia endosymbiont (group A) of Andrena haemorrhoa","taxonomyCheckStatus":"Inconclusive"},"checkmInfo":{"checkmMarkerSet":"Wolbachia","checkmMarkerSetRank":"genus","checkmSpeciesTaxId":2953976,"checkmVersion":"v1.2.2","completeness":99.09,"completenessPercentile":100.0,"contamination":0.91},"currentAccession":"GCF_947250565.1","organism":{"infraspecificNames":{"isolate":"26584"},"organismName":"Wolbachia endosymbiont (group A) of Andrena haemorrhoa","taxId":2953976},"pairedAccession":"GCA_947250565.1","sourceDatabase":"SOURCE_DATABASE_REFSEQ"}
{"accession":"GCF_947250575.1","annotationInfo":{"method":"Best-placed reference protein set; GeneMarkS-2+","name":"NCBI Prokaryotic Genome Annotation Pipeline (PGAP)","pipeline":"NCBI Prokaryotic Genome Annotation Pipeline (PGAP)","provider":"NCBI RefSeq","releaseDate":"2023-11-24","softwareVersion":"6.6","stats":{"geneCounts":{"nonCoding":42,"proteinCoding":1221,"pseudogene":78,"total":1341}}},"assemblyInfo":{"assemblyLevel":"Complete Genome","assemblyMethod":"various","assemblyName":"idEpiBalt1.Wolbachia_sp_1.1","assemblyStatus":"current","assemblyType":"haploid","bioprojectAccession":"PRJEB56955","bioprojectLineage":[{"bioprojects":[{"accession":"PRJEB56955","parentAccessions":["PRJEB53679"],"title":"Wolbachia endosymbiont (group B) of Episyrphus balteatus genome assembly, idEpiBalt1.Wolbachia_sp_1.1"},{"accession":"PRJEB53679","parentAccessions":["PRJEB40665"],"title":"Episyrphus balteatus (marmalade hoverfly)"},{"accession":"PRJEB40665","parentAccessions":["PRJNA533106","PRJEB43510"],"title":"Darwin Tree of Life Project: Genome Data and Assemblies"},{"accession":"PRJNA533106","title":"Earth BioGenome Project (EBP)"},{"accession":"PRJEB43510","parentAccessions":["PRJNA533106"],"title":"The European Reference Genome Atlas (ERGA)"},{"accession":"PRJNA533106","title":"Earth BioGenome Project (EBP)"}]}],"biosample":{"accession":"SAMEA111432276","attributes":[{"name":"ENA-CHECKLIST","value":"ERC000053"},{"name":"ENA-FIRST-PUBLIC","value":"2022-10-04"},{"name":"ENA-LAST-UPDATE","value":"2022-10-04"},{"name":"External Id","value":"SAMEA111432276"},{"name":"GAL","value":"University of Oxford"},{"name":"GAL_sample_id","value":"Ox000116"},{"name":"INSDC center alias","value":"Tree of Life Programme"},{"name":"INSDC center name","value":"tree of life programme"},{"name":"INSDC first public","value":"2022-10-04T16:51:57Z"},{"name":"INSDC last update","value":"2022-10-04T16:51:57Z"},{"name":"INSDC status","value":"public"},{"name":"Submitter Id","value":"26621"},{"name":"collected_by","value":"WILL HAWKES"},{"name":"collecting institution","value":"University of Exeter"},{"name":"collection_date","value":"2019-07-31"},{"name":"elev","value":"150"},{"name":"geo_loc_name","value":"United Kingdom"},{"name":"geographic location (latitude)","value":"51.772"},{"name":"geographic location (longitude)","value":"-1.338"},{"name":"geographic location (region and locality)","value":"Wytham Great Wood"},{"name":"habitat","value":"Woodland"},{"name":"identified_by","value":"WILL HAWKES"},{"name":"identifier_affiliation","value":"University of Exeter"},{"name":"life_stage","value":"not collected"},{"name":"tissue","value":"**OTHER SOMATIC ANIMAL TISSUE**"},{"name":"project_name","value":"DTOL"},{"name":"sample_name","value":"26621"},{"name":"sample symbiont of","value":"SAMEA7520035"},{"name":"sex","value":"NOT COLLECTED"},{"name":"specimen_id","value":"Ox000116"},{"name":"symbiont","value":"Y"}],"description":{"organism":{"organismName":"Wolbachia endosymbiont (group B) of Episyrphus balteatus","taxId":2954009},"title":"26621-tol"},"lastUpdated":"2022-10-04T19:59:23.000","models":["Generic"],"owner":{"name":"EBI"},"package":"Generic.1.0","publicationDate":"2022-10-04T00:00:00.000","sampleIds":[{"db":"SRA","value":"ERS13525951"}],"status":{"status":"live","when":"2022-10-05T13:10:32.013"},"submissionDate":"2022-10-05T11:10:25.603"},"comments":"The assembly idEpiBalt1.Wolbachia_sp_1.1 is based on 80x PacBio data and 10X Genomics Chromium data generated by the Darwin Tree of Life Project (https://www.darwintreeoflife.org/). The assembly process included the following sequence of steps: initial PacBio assembly generation with Hifiasm followed by polishing using FreeBayes-called variants from 10X short reads aligned with LongRanger.\nThe annotation was added by the NCBI Prokaryotic Genome Annotation Pipeline (PGAP). Information about PGAP can be found here: https://www.ncbi.nlm.nih.gov/genome/annotation_prok/","pairedAssembly":{"accession":"GCA_947250575.1","status":"current"},"refseqCategory":"representative genome","releaseDate":"2022-11-02","sequencingTech":"PacBio,Illumina","submitter":"WELLCOME SANGER INSTITUTE"},"assemblyStats":{"contigL50":1,"contigN50":1402288,"gcCount":"478127","gcPercent":34.0,"genomeCoverage":"80.0x","numberOfComponentSequences":1,"numberOfContigs":1,"numberOfScaffolds":1,"scaffoldL50":1,"scaffoldN50":1402288,"totalNumberOfChromosomes":1,"totalSequenceLength":"1402288","totalUngappedLength":"1402288"},"averageNucleotideIdentity":{"bestAniMatch":{"ani":88.03,"assembly":"GCA_000026005.1","assemblyCoverage":0.3,"category":"type","organismName":"Ehrlichia ruminantium","typeAssemblyCoverage":0.28},"category":"category_na","comment":"na","matchStatus":"low_coverage","submittedOrganism":"Wolbachia endosymbiont (group B) of Episyrphus balteatus","submittedSpecies":"Wolbachia endosymbiont (group B) of Episyrphus balteatus","taxonomyCheckStatus":"Inconclusive"},"checkmInfo":{"checkmMarkerSet":"Wolbachia","checkmMarkerSetRank":"genus","checkmSpeciesTaxId":2954009,"checkmVersion":"v1.2.2","completeness":99.45,"completenessPercentile":100.0,"contamination":0.73},"currentAccession":"GCF_947250575.1","organism":{"infraspecificNames":{"isolate":"26621"},"organismName":"Wolbachia endosymbiont (group B) of Episyrphus balteatus","taxId":2954009},"pairedAccession":"GCA_947250575.1","sourceDatabase":"SOURCE_DATABASE_REFSEQ"}
{"accession":"GCF_947250585.1","annotationInfo":{"method":"Best-placed reference protein set; GeneMarkS-2+","name":"NCBI Prokaryotic Genome Annotation Pipeline (PGAP)","pipeline":"NCBI Prokaryotic Genome Annotation Pipeline (PGAP)","provider":"NCBI RefSeq","releaseDate":"2023-11-24","softwareVersion":"6.6","stats":{"geneCounts":{"nonCoding":41,"proteinCoding":1183,"pseudogene":45,"total":1269}}},"assemblyInfo":{"assemblyLevel":"Complete Genome","assemblyMethod":"various","assemblyName":"iyLasMori1.Wolbachia_sp_1.1","assemblyStatus":"current","assemblyType":"haploid","bioprojectAccession":"PRJEB56963","bioprojectLineage":[{"bioprojects":[{"accession":"PRJEB56963","parentAccessions":["PRJEB46298"],"title":"Wolbachia endosymbiont (group A) of Lasioglossum morio genome assembly, iyLasMori1.Wolbachia_sp_1.1"},{"accession":"PRJEB46298","parentAccessions":["PRJEB40665"],"title":"Lasioglossum morio (common green furrow bee)"},{"accession":"PRJEB40665","parentAccessions":["PRJNA533106","PRJEB43510"],"title":"Darwin Tree of Life Project: Genome Data and Assemblies"},{"accession":"PRJNA533106","title":"Earth BioGenome Project (EBP)"},{"accession":"PRJEB43510","parentAccessions":["PRJNA533106"],"title":"The European Reference Genome Atlas (ERGA)"},{"accession":"PRJNA533106","title":"Earth BioGenome Project (EBP)"}]}],"biosample":{"accession":"SAMEA111432293","attributes":[{"name":"ENA-CHECKLIST","value":"ERC000053"},{"name":"ENA-FIRST-PUBLIC","value":"2022-10-04"},{"name":"ENA-LAST-UPDATE","value":"2022-10-04"},{"name":"External Id","value":"SAMEA111432293"},{"name":"GAL","value":"University of Oxford"},{"name":"GAL_sample_id","value":"Ox000741"},{"name":"INSDC center alias","value":"Tree of Life Programme"},{"name":"INSDC center name","value":"tree of life programme"},{"name":"INSDC first public","value":"2022-10-04T16:53:19Z"},{"name":"INSDC last update","value":"2022-10-04T16:53:19Z"},{"name":"INSDC status","value":"public"},{"name":"Submitter Id","value":"26638"},{"name":"collected_by","value":"Steven Falk"},{"name":"collecting institution","value":"University of Oxford"},{"name":"collection_date","value":"2020-08-03"},{"name":"elev","value":"150"},{"name":"geo_loc_name","value":"United Kingdom"},{"name":"geographic location (latitude)","value":"51.766"},{"name":"geographic location (longitude)","value":"-1.309"},{"name":"geographic location (region and locality)","value":"Berkshire | Wytham woods"},{"name":"habitat","value":"Woodland"},{"name":"identified_by","value":"Steven Falk"},{"name":"identifier_affiliation","value":"University of Oxford"},{"name":"life_stage","value":"not collected"},{"name":"tissue","value":"**OTHER SOMATIC ANIMAL TISSUE**"},{"name":"project_name","value":"DTOL"},{"name":"sample_name","value":"26638"},{"name":"sample symbiont of","value":"SAMEA7746456"},{"name":"sex","value":"NOT COLLECTED"},{"name":"specimen_id","value":"Ox000741"},{"name":"symbiont","value":"Y"}],"description":{"organism":{"organismName":"Wolbachia endosymbiont (group A) of Lasioglossum morio","taxId":2954025},"title":"26638-tol"},"lastUpdated":"2022-10-04T19:59:43.000","models":["Generic"],"owner":{"name":"EBI"},"package":"Generic.1.0","publicationDate":"2022-10-04T00:00:00.000","sampleIds":[{"db":"SRA","value":"ERS13525968"}],"status":{"status":"live","when":"2022-10-05T13:10:32.563"},"submissionDate":"2022-10-05T11:10:26.070"},"comments":"The assembly iyLasMori1.Wolbachia_sp_1.1 is based on 219x PacBio data and 10X Genomics Chromium data generated by the Darwin Tree of Life Project (https://www.darwintreeoflife.org/). The assembly process included the following sequence of steps: initial PacBio assembly generation with Hifiasm followed by polishing using FreeBayes-called variants from 10X short reads aligned with LongRanger.\nThe annotation was added by the NCBI Prokaryotic Genome Annotation Pipeline (PGAP). Information about PGAP can be found here: https://www.ncbi.nlm.nih.gov/genome/annotation_prok/","pairedAssembly":{"accession":"GCA_947250585.1","status":"current"},"refseqCategory":"representative genome","releaseDate":"2022-11-02","sequencingTech":"PacBio,Illumina","submitter":"WELLCOME SANGER INSTITUTE"},"assemblyStats":{"contigL50":1,"contigN50":1282687,"gcCount":"451676","gcPercent":35.0,"genomeCoverage":"219.0x","numberOfComponentSequences":1,"numberOfContigs":1,"numberOfScaffolds":1,"scaffoldL50":1,"scaffoldN50":1282687,"totalNumberOfChromosomes":1,"totalSequenceLength":"1282687","totalUngappedLength":"1282687"},"averageNucleotideIdentity":{"bestAniMatch":{"ani":87.96,"assembly":"GCA_000632845.1","assemblyCoverage":0.33,"category":"type","organismName":"Ehrlichia japonica","typeAssemblyCoverage":0.37},"category":"category_na","comment":"na","matchStatus":"low_coverage","submittedOrganism":"Wolbachia endosymbiont (group A) of Lasioglossum morio","submittedSpecies":"Wolbachia endosymbiont (group A) of Lasioglossum morio","taxonomyCheckStatus":"Inconclusive"},"checkmInfo":{"checkmMarkerSet":"Wolbachia","checkmMarkerSetRank":"genus","checkmSpeciesTaxId":2954025,"checkmVersion":"v1.2.2","completeness":98.73,"completenessPercentile":33.333332,"contamination":0.18},"currentAccession":"GCF_947250585.1","organism":{"infraspecificNames":{"isolate":"26638"},"organismName":"Wolbachia endosymbiont (group A) of Lasioglossum morio","taxId":2954025},"pairedAccession":"GCA_947250585.1","sourceDatabase":"SOURCE_DATABASE_REFSEQ"}
{"accession":"GCF_947250595.1","annotationInfo":{"method":"Best-placed reference protein set; GeneMarkS-2+","name":"NCBI Prokaryotic Genome Annotation Pipeline (PGAP)","pipeline":"NCBI Prokaryotic Genome Annotation Pipeline (PGAP)","provider":"NCBI RefSeq","releaseDate":"2023-11-24","softwareVersion":"6.6","stats":{"geneCounts":{"nonCoding":41,"proteinCoding":1303,"pseudogene":80,"total":1424}}},"assemblyInfo":{"assemblyLevel":"Complete Genome","assemblyMethod":"various","assemblyName":"ilCamMarg1.Wolbachia_sp_1.1","assemblyStatus":"current","assemblyType":"haploid","bioprojectAccession":"PRJEB57010","bioprojectLineage":[{"bioprojects":[{"accession":"PRJEB57010","parentAccessions":["PRJEB45206"],"title":"Wolbachia endosymbiont (group B) of Campaea margaritaria genome assembly, ilCamMarg1.Wolbachia_sp_1.1"},{"accession":"PRJEB45206","parentAccessions":["PRJEB40665","PRJEB71705"],"title":"Campaea margaritaria (light emerald)"},{"accession":"PRJEB40665","parentAccessions":["PRJNA533106","PRJEB43510"],"title":"Darwin Tree of Life Project: Genome Data and Assemblies"},{"accession":"PRJNA533106","title":"Earth BioGenome Project (EBP)"},{"accession":"PRJEB43510","parentAccessions":["PRJNA533106"],"title":"The European Reference Genome Atlas (ERGA)"},{"accession":"PRJNA533106","title":"Earth BioGenome Project (EBP)"},{"accession":"PRJEB71705","parentAccessions":["PRJEB43510"],"title":"Project Psyche - Lepidopteran Genomes for Europe"},{"accession":"PRJEB43510","parentAccessions":["PRJNA533106"],"title":"The European Reference Genome Atlas (ERGA)"},{"accession":"PRJNA533106","title":"Earth BioGenome Project (EBP)"}]}],"biosample":{"accession":"SAMEA111432254","attributes":[{"name":"ENA-CHECKLIST","value":"ERC000053"},{"name":"ENA-FIRST-PUBLIC","value":"2022-10-04"},{"name":"ENA-LAST-UPDATE","value":"2022-10-04"},{"name":"External Id","value":"SAMEA111432254"},{"name":"GAL","value":"University of Oxford"},{"name":"GAL_sample_id","value":"Ox000674b"},{"name":"INSDC center alias","value":"Tree of Life Programme"},{"name":"INSDC center name","value":"tree of life programme"},{"name":"INSDC first public","value":"2022-10-04T16:50:27Z"},{"name":"INSDC last update","value":"2022-10-04T16:50:27Z"},{"name":"INSDC status","value":"public"},{"name":"Submitter Id","value":"26599"},{"name":"collected_by","value":"Douglas Boyes"},{"name":"collecting institution","value":"University of Oxford"},{"name":"collection_date","value":"2020-07-20"},{"name":"elev","value":"150"},{"name":"geo_loc_name","value":"United Kingdom"},{"name":"geographic location (latitude)","value":"51.772"},{"name":"geographic location (longitude)","value":"-1.338"},{"name":"geographic location (region and locality)","value":"Berkshire | Wytham woods"},{"name":"habitat","value":"Woodland"},{"name":"identified_by","value":"Douglas Boyes"},{"name":"identifier_affiliation","value":"University of Oxford"},{"name":"life_stage","value":"not collected"},{"name":"tissue","value":"**OTHER SOMATIC ANIMAL TISSUE**"},{"name":"project_name","value":"DTOL"},{"name":"sample_name","value":"26599"},{"name":"sample symbiont of","value":"SAMEA7701535"},{"name":"sex","value":"NOT COLLECTED"},{"name":"specimen_id","value":"Ox000674"},{"name":"symbiont","value":"Y"}],"description":{"organism":{"organismName":"Wolbachia endosymbiont (group B) of Campaea margaritaria","taxId":2953990},"title":"26599-tol"},"lastUpdated":"2022-10-04T19:59:35.000","models":["Generic"],"owner":{"name":"EBI"},"package":"Generic.1.0","publicationDate":"2022-10-04T00:00:00.000","sampleIds":[{"db":"SRA","value":"ERS13525929"}],"status":{"status":"live","when":"2022-10-05T13:10:31.360"},"submissionDate":"2022-10-05T11:10:24.890"},"comments":"The assembly ilCamMarg1.Wolbachia_sp_1.1 is based on 456x PacBio data and 10X Genomics Chromium data generated by the Darwin Tree of Life Project (https://www.darwintreeoflife.org/). The assembly process included the following sequence of steps: initial PacBio assembly generation with Flye followed by polishing using FreeBayes-called variants from 10X short reads aligned with LongRanger.\nThe annotation was added by the NCBI Prokaryotic Genome Annotation Pipeline (PGAP). Information about PGAP can be found here: https://www.ncbi.nlm.nih.gov/genome/annotation_prok/","pairedAssembly":{"accession":"GCA_947250595.1","status":"current"},"refseqCategory":"representative genome","releaseDate":"2022-11-02","sequencingTech":"PacBio,Illumina","submitter":"WELLCOME SANGER INSTITUTE"},"assemblyStats":{"contigL50":1,"contigN50":1507681,"gcCount":"514469","gcPercent":34.0,"genomeCoverage":"456.0x","numberOfComponentSequences":1,"numberOfContigs":1,"numberOfScaffolds":1,"scaffoldL50":1,"scaffoldN50":1507681,"totalNumberOfChromosomes":1,"totalSequenceLength":"1507681","totalUngappedLength":"1507681"},"averageNucleotideIdentity":{"bestAniMatch":{"ani":80.12,"assembly":"GCA_002050515.1","assemblyCoverage":0.06,"category":"type","organismName":"Clostridium thermobutyricum","typeAssemblyCoverage":0.03},"category":"category_na","comment":"na","matchStatus":"low_coverage","submittedOrganism":"Wolbachia endosymbiont (group B) of Campaea margaritaria","submittedSpecies":"Wolbachia endosymbiont (group B) of Campaea margaritaria","taxonomyCheckStatus":"Inconclusive"},"checkmInfo":{"checkmMarkerSet":"Wolbachia","checkmMarkerSetRank":"genus","checkmSpeciesTaxId":2953990,"checkmVersion":"v1.2.2","completeness":99.45,"completenessPercentile":100.0,"contamination":0.36},"currentAccession":"GCF_947250595.1","organism":{"infraspecificNames":{"isolate":"26599"},"organismName":"Wolbachia endosymbiont (group B) of Campaea margaritaria","taxId":2953990},"pairedAccession":"GCA_947250595.1","sourceDatabase":"SOURCE_DATABASE_REFSEQ"}
{"accession":"GCF_947250605.1","annotationInfo":{"method":"Best-placed reference protein set; GeneMarkS-2+","name":"NCBI Prokaryotic Genome Annotation Pipeline (PGAP)","pipeline":"NCBI Prokaryotic Genome Annotation Pipeline (PGAP)","provider":"NCBI RefSeq","releaseDate":"2023-11-24","softwareVersion":"6.6","stats":{"geneCounts":{"nonCoding":41,"proteinCoding":1334,"pseudogene":89,"total":1464}}},"assemblyInfo":{"assemblyLevel":"Complete Genome","assemblyMethod":"various","assemblyName":"ilPyrMalv3.Wolbachia_sp_1.1","assemblyStatus":"current","assemblyType":"haploid","bioprojectAccession":"PRJEB56971","bioprojectLineage":[{"bioprojects":[{"accession":"PRJEB56971","parentAccessions":["PRJEB45665"],"title":"Wolbachia endosymbiont (group B) of Pyrgus malvae genome assembly, ilPyrMalv3.Wolbachia_sp_1.1"},{"accession":"PRJEB45665","parentAccessions":["PRJEB40665","PRJEB71705"],"title":"Pyrgus malvae (grizzled skipper)"},{"accession":"PRJEB40665","parentAccessions":["PRJNA533106","PRJEB43510"],"title":"Darwin Tree of Life Project: Genome Data and Assemblies"},{"accession":"PRJNA533106","title":"Earth BioGenome Project (EBP)"},{"accession":"PRJEB43510","parentAccessions":["PRJNA533106"],"title":"The European Reference Genome Atlas (ERGA)"},{"accession":"PRJNA533106","title":"Earth BioGenome Project (EBP)"},{"accession":"PRJEB71705","parentAccessions":["PRJEB43510"],"title":"Project Psyche - Lepidopteran Genomes for Europe"},{"accession":"PRJEB43510","parentAccessions":["PRJNA533106"],"title":"The European Reference Genome Atlas (ERGA)"},{"accession":"PRJNA533106","title":"Earth BioGenome Project (EBP)"}]}],"biosample":{"accession":"SAMEA111432220","attributes":[{"name":"ENA-CHECKLIST","value":"ERC000053"},{"name":"ENA-FIRST-PUBLIC","value":"2022-10-04"},{"name":"ENA-LAST-UPDATE","value":"2022-10-04"},{"name":"External Id","value":"SAMEA111432220"},{"name":"GAL","value":"Sanger Institute"},{"name":"GAL_sample_id","value":"RO PM 973"},{"name":"INSDC center alias","value":"Tree of Life Programme"},{"name":"INSDC center name","value":"tree of life programme"},{"name":"INSDC first public","value":"2022-10-04T16:49:17Z"},{"name":"INSDC last update","value":"2022-10-04T16:49:17Z"},{"name":"INSDC status","value":"public"},{"name":"Submitter Id","value":"26565"},{"name":"collected_by","value":"KONRAD LOHSE | ALEX HAYWARD | DOMINIK LAETSCH"},{"name":"collecting institution","value":"University of Edinburgh | University of Edinburgh | University of Edinburgh"},{"name":"collection_date","value":"2018-07-19"},{"name":"geo_loc_name","value":"Romania"},{"name":"geographic location (latitude)","value":"46.764849"},{"name":"geographic location (longitude)","value":"23.984549"},{"name":"geographic location (region and locality)","value":"Suata"},{"name":"habitat","value":"NOT PROVIDED"},{"name":"identified_by","value":"KONRAD LOHSE | ALEX HAYWARD | DOMINIK LAETSCH"},{"name":"identifier_affiliation","value":"University of Edinburgh | University of Edinburgh | University of Edinburgh"},{"name":"life_stage","value":"not collected"},{"name":"tissue","value":"**OTHER SOMATIC ANIMAL TISSUE**"},{"name":"project_name","value":"DTOL"},{"name":"sample_name","value":"26565"},{"name":"sample symbiont of","value":"SAMEA7523277"},{"name":"sex","value":"NOT COLLECTED"},{"name":"specimen_id","value":"SAN0000835"},{"name":"specimen_voucher","value":"NOT PROVIDED"},{"name":"symbiont","value":"Y"}],"description":{"organism":{"organismName":"Wolbachia endosymbiont (group B) of Pyrgus malvae","taxId":2954052},"title":"26565-tol"},"lastUpdated":"2022-10-04T19:59:12.000","models":["Generic"],"owner":{"name":"EBI"},"package":"Generic.1.0","publicationDate":"2022-10-04T00:00:00.000","sampleIds":[{"db":"SRA","value":"ERS13525895"}],"status":{"status":"live","when":"2022-10-05T13:10:30.200"},"submissionDate":"2022-10-05T11:10:23.860"},"comments":"The assembly ilPyrMalv3.Wolbachia_sp_1.1 is based on 254x PacBio data and 10X Genomics Chromium data generated by the Darwin Tree of Life Project (https://www.darwintreeoflife.org/). The assembly process included the following sequence of steps: initial PacBio assembly generation with Flye followed by polishing using FreeBayes-called variants from 10X short reads aligned with LongRanger.\nThe annotation was added by the NCBI Prokaryotic Genome Annotation Pipeline (PGAP). Information about PGAP can be found here: https://www.ncbi.nlm.nih.gov/genome/annotation_prok/","pairedAssembly":{"accession":"GCA_947250605.1","status":"current"},"refseqCategory":"representative genome","releaseDate":"2022-11-02","sequencingTech":"PacBio,Illumina","submitter":"WELLCOME SANGER INSTITUTE"},"assemblyStats":{"contigL50":1,"contigN50":1544873,"gcCount":"527064","gcPercent":34.0,"genomeCoverage":"254.0x","numberOfComponentSequences":1,"numberOfContigs":1,"numberOfScaffolds":1,"scaffoldL50":1,"scaffoldN50":1544873,"totalNumberOfChromosomes":1,"totalSequenceLength":"1544873","totalUngappedLength":"1544873"},"averageNucleotideIdentity":{"bestAniMatch":{"ani":87.53,"assembly":"GCA_000013145.1","assemblyCoverage":0.28,"category":"type","organismName":"Ehrlichia chaffeensis","typeAssemblyCoverage":0.37},"category":"category_na","comment":"na","matchStatus":"low_coverage","submittedOrganism":"Wolbachia endosymbiont (group B) of Pyrgus malvae","submittedSpecies":"Wolbachia endosymbiont (group B) of Pyrgus malvae","taxonomyCheckStatus":"Inconclusive"},"checkmInfo":{"checkmMarkerSet":"Wolbachia","checkmMarkerSetRank":"genus","checkmSpeciesTaxId":2954052,"checkmVersion":"v1.2.2","completeness":99.09,"completenessPercentile":100.0,"contamination":0.73},"currentAccession":"GCF_947250605.1","organism":{"infraspecificNames":{"isolate":"26565"},"organismName":"Wolbachia endosymbiont (group B) of Pyrgus malvae","taxId":2954052},"pairedAccession":"GCA_947250605.1","sourceDatabase":"SOURCE_DATABASE_REFSEQ"}
{"accession":"GCF_947250615.1","annotationInfo":{"method":"Best-placed reference protein set; GeneMarkS-2+","name":"NCBI Prokaryotic Genome Annotation Pipeline (PGAP)","pipeline":"NCBI Prokaryotic Genome Annotation Pipeline (PGAP)","provider":"NCBI RefSeq","releaseDate":"2023-11-24","softwareVersion":"6.6","stats":{"geneCounts":{"nonCoding":42,"proteinCoding":1565,"pseudogene":87,"total":1694}}},"assemblyInfo":{"assemblyLevel":"Complete Genome","assemblyMethod":"various","assemblyName":"ilRhoNaev1.Wolbachia_sp_1.1","assemblyStatus":"current","assemblyType":"haploid","bioprojectAccession":"PRJEB57013","bioprojectLineage":[{"bioprojects":[{"accession":"PRJEB57013","parentAccessions":["PRJEB55964"],"title":"Wolbachia endosymbiont (group B) of Rhopobota naevana genome assembly, ilRhoNaev1.Wolbachia_sp_1.1"},{"accession":"PRJEB55964","parentAccessions":["PRJEB40665","PRJEB71705"],"title":"Rhopobota naevana (holly tortrix)"},{"accession":"PRJEB40665","parentAccessions":["PRJNA533106","PRJEB43510"],"title":"Darwin Tree of Life Project: Genome Data and Assemblies"},{"accession":"PRJNA533106","title":"Earth BioGenome Project (EBP)"},{"accession":"PRJEB43510","parentAccessions":["PRJNA533106"],"title":"The European Reference Genome Atlas (ERGA)"},{"accession":"PRJNA533106","title":"Earth BioGenome Project (EBP)"},{"accession":"PRJEB71705","parentAccessions":["PRJEB43510"],"title":"Project Psyche - Lepidopteran Genomes for Europe"},{"accession":"PRJEB43510","parentAccessions":["PRJNA533106"],"title":"The European Reference Genome Atlas (ERGA)"},{"accession":"PRJNA533106","title":"Earth BioGenome Project (EBP)"}]}],"biosample":{"accession":"SAMEA111432222","attributes":[{"name":"ENA-CHECKLIST","value":"ERC000053"},{"name":"ENA-FIRST-PUBLIC","value":"2022-10-04"},{"name":"ENA-LAST-UPDATE","value":"2022-10-04"},{"name":"External Id","value":"SAMEA111432222"},{"name":"GAL","value":"University of Oxford"},{"name":"GAL_sample_id","value":"Ox000655"},{"name":"INSDC center alias","value":"Tree of Life Programme"},{"name":"INSDC center name","value":"tree of life programme"},{"name":"INSDC first public","value":"2022-10-04T16:49:17Z"},{"name":"INSDC last update","value":"2022-10-04T16:49:17Z"},{"name":"INSDC status","value":"public"},{"name":"Submitter Id","value":"26567"},{"name":"collected_by","value":"Douglas Boyes"},{"name":"collecting institution","value":"University of Oxford"},{"name":"collection_date","value":"2020-07-20"},{"name":"elev","value":"150"},{"name":"geo_loc_name","value":"United Kingdom"},{"name":"geographic location (latitude)","value":"51.772"},{"name":"geographic location (longitude)","value":"-1.338"},{"name":"geographic location (region and locality)","value":"Berkshire | Wytham woods"},{"name":"habitat","value":"Woodland"},{"name":"identified_by","value":"Douglas Boyes"},{"name":"identifier_affiliation","value":"University of Oxford"},{"name":"life_stage","value":"not collected"},{"name":"tissue","value":"**OTHER SOMATIC ANIMAL TISSUE**"},{"name":"project_name","value":"DTOL"},{"name":"sample_name","value":"26567"},{"name":"sample symbiont of","value":"SAMEA7701517"},{"name":"sex","value":"NOT COLLECTED"},{"name":"specimen_id","value":"Ox000655"},{"name":"symbiont","value":"Y"}],"description":{"organism":{"organismName":"Wolbachia endosymbiont (group B) of Rhopobota naevana","taxId":2954054},"title":"26567-tol"},"lastUpdated":"2022-10-04T19:59:11.000","models":["Generic"],"owner":{"name":"EBI"},"package":"Generic.1.0","publicationDate":"2022-10-04T00:00:00.000","sampleIds":[{"db":"SRA","value":"ERS13525897"}],"status":{"status":"live","when":"2022-10-05T13:10:30.297"},"submissionDate":"2022-10-05T11:10:23.920"},"comments":"The assembly ilRhoNaev1.Wolbachia_sp_1.1 is based on 13x PacBio data and 10X Genomics Chromium data generated by the Darwin Tree of Life Project (https://www.darwintreeoflife.org/). The assembly process included the following sequence of steps: initial PacBio assembly generation with Hifiasm followed by polishing using FreeBayes-called variants from 10X short reads aligned with LongRanger.\nThe annotation was added by the NCBI Prokaryotic Genome Annotation Pipeline (PGAP). Information about PGAP can be found here: https://www.ncbi.nlm.nih.gov/genome/annotation_prok/","pairedAssembly":{"accession":"GCA_947250615.1","status":"current"},"refseqCategory":"representative genome","releaseDate":"2022-11-02","sequencingTech":"PacBio,Illumina","submitter":"WELLCOME SANGER INSTITUTE"},"assemblyStats":{"contigL50":1,"contigN50":1771989,"gcCount":"608610","gcPercent":34.5,"genomeCoverage":"13.0x","numberOfComponentSequences":1,"numberOfContigs":1,"numberOfScaffolds":1,"scaffoldL50":1,"scaffoldN50":1771989,"totalNumberOfChromosomes":1,"totalSequenceLength":"1771989","totalUngappedLength":"1771989"},"averageNucleotideIdentity":{"bestAniMatch":{"ani":80.12,"assembly":"GCA_002050515.1","assemblyCoverage":0.05,"category":"type","organismName":"Clostridium thermobutyricum","typeAssemblyCoverage":0.03},"category":"category_na","comment":"na","matchStatus":"low_coverage","submittedOrganism":"Wolbachia endosymbiont (group B) of Rhopobota naevana","submittedSpecies":"Wolbachia endosymbiont (group B) of Rhopobota naevana","taxonomyCheckStatus":"Inconclusive"},"checkmInfo":{"checkmMarkerSet":"Wolbachia","checkmMarkerSetRank":"genus","checkmSpeciesTaxId":2954054,"checkmVersion":"v1.2.2","completeness":99.09,"completenessPercentile":100.0,"contamination":0.36},"currentAccession":"GCF_947250615.1","organism":{"infraspecificNames":{"isolate":"26567"},"organismName":"Wolbachia endosymbiont (group B) of Rhopobota naevana","taxId":2954054},"pairedAccession":"GCA_947250615.1","sourceDatabase":"SOURCE_DATABASE_REFSEQ"}
{"accession":"GCF_947250625.1","annotationInfo":{"method":"Best-placed reference protein set; GeneMarkS-2+","name":"NCBI Prokaryotic Genome Annotation Pipeline (PGAP)","pipeline":"NCBI Prokaryotic Genome Annotation Pipeline (PGAP)","provider":"NCBI RefSeq","releaseDate":"2023-11-24","softwareVersion":"6.6","stats":{"geneCounts":{"nonCoding":41,"proteinCoding":1223,"pseudogene":47,"total":1311}}},"assemblyInfo":{"assemblyLevel":"Complete Genome","assemblyMethod":"various","assemblyName":"idCheSoro1.Wolbachia_sp_1.1","assemblyStatus":"current","assemblyType":"haploid","bioprojectAccession":"PRJEB56957","bioprojectLineage":[{"bioprojects":[{"accession":"PRJEB56957","parentAccessions":["PRJEB55942"],"title":"Wolbachia endosymbiont (group A) of Cheilosia soror genome assembly, idCheSoro1.Wolbachia_sp_1.1"},{"accession":"PRJEB55942","parentAccessions":["PRJEB40665"],"title":"Cheilosia soror (red-horned truffle Cheilosia)"},{"accession":"PRJEB40665","parentAccessions":["PRJNA533106","PRJEB43510"],"title":"Darwin Tree of Life Project: Genome Data and Assemblies"},{"accession":"PRJNA533106","title":"Earth BioGenome Project (EBP)"},{"accession":"PRJEB43510","parentAccessions":["PRJNA533106"],"title":"The European Reference Genome Atlas (ERGA)"},{"accession":"PRJNA533106","title":"Earth BioGenome Project (EBP)"}]}],"biosample":{"accession":"SAMEA111432259","attributes":[{"name":"ENA-CHECKLIST","value":"ERC000053"},{"name":"ENA-FIRST-PUBLIC","value":"2022-10-04"},{"name":"ENA-LAST-UPDATE","value":"2022-10-04"},{"name":"External Id","value":"SAMEA111432259"},{"name":"GAL","value":"University of Oxford"},{"name":"GAL_sample_id","value":"Ox000233"},{"name":"INSDC center alias","value":"Tree of Life Programme"},{"name":"INSDC center name","value":"tree of life programme"},{"name":"INSDC first public","value":"2022-10-04T16:51:57Z"},{"name":"INSDC last update","value":"2022-10-04T16:51:57Z"},{"name":"INSDC status","value":"public"},{"name":"Submitter Id","value":"26604"},{"name":"collected_by","value":"LIAM CROWLEY"},{"name":"collecting institution","value":"University of Oxford"},{"name":"collection_date","value":"2019-08-28"},{"name":"elev","value":"150"},{"name":"geo_loc_name","value":"United Kingdom"},{"name":"geographic location (latitude)","value":"51.769"},{"name":"geographic location (longitude)","value":"-1.341"},{"name":"geographic location (region and locality)","value":"Wytham Great Wood"},{"name":"habitat","value":"Woodland"},{"name":"identified_by","value":"LIAM CROWLEY"},{"name":"identifier_affiliation","value":"University of Oxford"},{"name":"life_stage","value":"not collected"},{"name":"tissue","value":"**OTHER SOMATIC ANIMAL TISSUE**"},{"name":"project_name","value":"DTOL"},{"name":"sample_name","value":"26604"},{"name":"sample symbiont of","value":"SAMEA7520031"},{"name":"sex","value":"NOT COLLECTED"},{"name":"specimen_id","value":"Ox000233"},{"name":"symbiont","value":"Y"}],"description":{"organism":{"organismName":"Wolbachia endosymbiont (group A) of Cheilosia soror","taxId":2953995},"title":"26604-tol"},"lastUpdated":"2022-10-04T19:59:29.000","models":["Generic"],"owner":{"name":"EBI"},"package":"Generic.1.0","publicationDate":"2022-10-04T00:00:00.000","sampleIds":[{"db":"SRA","value":"ERS13525934"}],"status":{"status":"live","when":"2022-10-05T13:10:31.513"},"submissionDate":"2022-10-05T11:10:25.033"},"comments":"The assembly idCheSoro1.Wolbachia_sp_1.1 is based on 86x PacBio data and 10X Genomics Chromium data generated by the Darwin Tree of Life Project (https://www.darwintreeoflife.org/). The assembly process included the following sequence of steps: initial PacBio assembly generation with Hifiasm followed by polishing using FreeBayes-called variants from 10X short reads aligned with LongRanger.\nThe annotation was added by the NCBI Prokaryotic Genome Annotation Pipeline (PGAP). Information about PGAP can be found here: https://www.ncbi.nlm.nih.gov/genome/annotation_prok/","pairedAssembly":{"accession":"GCA_947250625.1","status":"current"},"refseqCategory":"representative genome","releaseDate":"2022-11-02","sequencingTech":"PacBio,Illumina","submitter":"WELLCOME SANGER INSTITUTE"},"assemblyStats":{"contigL50":1,"contigN50":1368130,"gcCount":"480481","gcPercent":35.0,"genomeCoverage":"86.0x","numberOfComponentSequences":1,"numberOfContigs":1,"numberOfScaffolds":1,"scaffoldL50":1,"scaffoldN50":1368130,"totalNumberOfChromosomes":1,"totalSequenceLength":"1368130","totalUngappedLength":"1368130"},"averageNucleotideIdentity":{"bestAniMatch":{"ani":87.93,"assembly":"GCA_000632845.1","assemblyCoverage":0.31,"category":"type","organismName":"Ehrlichia japonica","typeAssemblyCoverage":0.37},"category":"category_na","comment":"na","matchStatus":"low_coverage","submittedOrganism":"Wolbachia endosymbiont (group A) of Cheilosia soror","submittedSpecies":"Wolbachia endosymbiont (group A) of Cheilosia soror","taxonomyCheckStatus":"Inconclusive"},"checkmInfo":{"checkmMarkerSet":"Wolbachia","checkmMarkerSetRank":"genus","checkmSpeciesTaxId":2953995,"checkmVersion":"v1.2.2","completeness":99.45,"completenessPercentile":100.0,"contamination":0.64},"currentAccession":"GCF_947250625.1","organism":{"infraspecificNames":{"isolate":"26604"},"organismName":"Wolbachia endosymbiont (group A) of Cheilosia soror","taxId":2953995},"pairedAccession":"GCA_947250625.1","sourceDatabase":"SOURCE_DATABASE_REFSEQ"}
{"accession":"GCF_947250635.1","annotationInfo":{"method":"Best-placed reference protein set; GeneMarkS-2+","name":"NCBI Prokaryotic Genome Annotation Pipeline (PGAP)","pipeline":"NCBI Prokaryotic Genome Annotation Pipeline (PGAP)","provider":"NCBI RefSeq","releaseDate":"2023-11-24","softwareVersion":"6.6","stats":{"geneCounts":{"nonCoding":42,"proteinCoding":1313,"pseudogene":105,"total":1460}}},"assemblyInfo":{"assemblyLevel":"Complete Genome","assemblyMethod":"various","assemblyName":"ilParStra1.Wolbachia_sp_1.1","assemblyStatus":"current","assemblyType":"haploid","bioprojectAccession":"PRJEB56961","bioprojectLineage":[{"bioprojects":[{"accession":"PRJEB56961","parentAccessions":["PRJEB45129"],"title":"Wolbachia endosymbiont (group B) of Parapoynx stratiotata genome assembly, ilParStra1.Wolbachia_sp_1.1"},{"accession":"PRJEB45129","parentAccessions":["PRJEB40665","PRJEB71705"],"title":"Parapoynx stratiotata (ringed china-mark)"},{"accession":"PRJEB40665","parentAccessions":["PRJNA533106","PRJEB43510"],"title":"Darwin Tree of Life Project: Genome Data and Assemblies"},{"accession":"PRJNA533106","title":"Earth BioGenome Project (EBP)"},{"accession":"PRJEB43510","parentAccessions":["PRJNA533106"],"title":"The European Reference Genome Atlas (ERGA)"},{"accession":"PRJNA533106","title":"Earth BioGenome Project (EBP)"},{"accession":"PRJEB71705","parentAccessions":["PRJEB43510"],"title":"Project Psyche - Lepidopteran Genomes for Europe"},{"accession":"PRJEB43510","parentAccessions":["PRJNA533106"],"title":"The European Reference Genome Atlas (ERGA)"},{"accession":"PRJNA533106","title":"Earth BioGenome Project (EBP)"}]}],"biosample":{"accession":"SAMEA111432203","attributes":[{"name":"ENA-CHECKLIST","value":"ERC000053"},{"name":"ENA-FIRST-PUBLIC","value":"2022-10-04"},{"name":"ENA-LAST-UPDATE","value":"2022-10-04"},{"name":"External Id","value":"SAMEA111432203"},{"name":"GAL","value":"University of Oxford"},{"name":"GAL_sample_id","value":"Ox000055"},{"name":"INSDC center alias","value":"Tree of Life Programme"},{"name":"INSDC center name","value":"tree of life programme"},{"name":"INSDC first public","value":"2022-10-04T16:43:06Z"},{"name":"INSDC last update","value":"2022-10-04T16:43:06Z"},{"name":"INSDC status","value":"public"},{"name":"Submitter Id","value":"26548"},{"name":"collected_by","value":"DOUGLAS BOYES"},{"name":"collecting institution","value":"University of Oxford"},{"name":"collection_date","value":"2019-07-17"},{"name":"elev","value":"150"},{"name":"geo_loc_name","value":"United Kingdom"},{"name":"geographic location (latitude)","value":"51.764"},{"name":"geographic location (longitude)","value":"-1.327"},{"name":"geographic location (region and locality)","value":"Wytham | near Ant Hills"},{"name":"habitat","value":"Woodland"},{"name":"identified_by","value":"DOUGLAS BOYES"},{"name":"identifier_affiliation","value":"University of Oxford"},{"name":"life_stage","value":"not collected"},{"name":"tissue","value":"**OTHER SOMATIC ANIMAL TISSUE**"},{"name":"project_name","value":"DTOL"},{"name":"sample_name","value":"26548"},{"name":"sample symbiont of","value":"SAMEA7519920"},{"name":"sex","value":"NOT COLLECTED"},{"name":"specimen_id","value":"Ox000055"},{"name":"symbiont","value":"Y"}],"description":{"organism":{"organismName":"Wolbachia endosymbiont (group B) of Parapoynx stratiotata","taxId":2954040},"title":"26548-tol"},"lastUpdated":"2022-10-04T19:59:12.000","models":["Generic"],"owner":{"name":"EBI"},"package":"Generic.1.0","publicationDate":"2022-10-04T00:00:00.000","sampleIds":[{"db":"SRA","value":"ERS13525878"}],"status":{"status":"live","when":"2022-10-05T13:10:29.667"},"submissionDate":"2022-10-05T11:10:23.330"},"comments":"The assembly ilParStra1.Wolbachia_sp_1.1 is based on 14x PacBio data and 10X Genomics Chromium data generated by the Darwin Tree of Life Project (https://www.darwintreeoflife.org/). The assembly process included the following sequence of steps: initial PacBio assembly generation with Hifiasm followed by polishing using FreeBayes-called variants from 10X short reads aligned with LongRanger.\nThe annotation was added by the NCBI Prokaryotic Genome Annotation Pipeline (PGAP). Information about PGAP can be found here: https://www.ncbi.nlm.nih.gov/genome/annotation_prok/","pairedAssembly":{"accession":"GCA_947250635.1","status":"current"},"refseqCategory":"representative genome","releaseDate":"2022-11-02","sequencingTech":"PacBio,Illumina","submitter":"WELLCOME SANGER INSTITUTE"},"assemblyStats":{"contigL50":1,"contigN50":1545408,"gcCount":"527316","gcPercent":34.0,"genomeCoverage":"14.0x","numberOfComponentSequences":1,"numberOfContigs":1,"numberOfScaffolds":1,"scaffoldL50":1,"scaffoldN50":1545408,"totalNumberOfChromosomes":1,"totalSequenceLength":"1545408","totalUngappedLength":"1545408"},"averageNucleotideIdentity":{"bestAniMatch":{"ani":87.94,"assembly":"GCA_000026005.1","assemblyCoverage":0.28,"category":"type","organismName":"Ehrlichia ruminantium","typeAssemblyCoverage":0.28},"category":"category_na","comment":"na","matchStatus":"low_coverage","submittedOrganism":"Wolbachia endosymbiont (group B) of Parapoynx stratiotata","submittedSpecies":"Wolbachia endosymbiont (group B) of Parapoynx stratiotata","taxonomyCheckStatus":"Inconclusive"},"checkmInfo":{"checkmMarkerSet":"Wolbachia","checkmMarkerSetRank":"genus","checkmSpeciesTaxId":2954040,"checkmVersion":"v1.2.2","completeness":99.09,"completenessPercentile":100.0,"contamination":0.36},"currentAccession":"GCF_947250635.1","organism":{"infraspecificNames":{"isolate":"26548"},"organismName":"Wolbachia endosymbiont (group B) of Parapoynx stratiotata","taxId":2954040},"pairedAccession":"GCA_947250635.1","sourceDatabase":"SOURCE_DATABASE_REFSEQ"}
{"accession":"GCF_947250645.1","annotationInfo":{"method":"Best-placed reference protein set; GeneMarkS-2+","name":"NCBI Prokaryotic Genome Annotation Pipeline (PGAP)","pipeline":"NCBI Prokaryotic Genome Annotation Pipeline (PGAP)","provider":"NCBI RefSeq","releaseDate":"2023-11-24","softwareVersion":"6.6","stats":{"geneCounts":{"nonCoding":41,"proteinCoding":1228,"pseudogene":130,"total":1399}}},"assemblyInfo":{"assemblyLevel":"Complete Genome","assemblyMethod":"various","assemblyName":"ilEucCana1.Wolbachia_sp_1.1","assemblyStatus":"current","assemblyType":"haploid","bioprojectAccession":"PRJEB57017","bioprojectLineage":[{"bioprojects":[{"accession":"PRJEB57017","parentAccessions":["PRJEB55956"],"title":"Wolbachia endosymbiont (group B) of Eucosma cana genome assembly, ilEucCana1.Wolbachia_sp_1.1"},{"accession":"PRJEB55956","parentAccessions":["PRJEB40665","PRJEB71705"],"title":"Eucosma cana (hoary bell)"},{"accession":"PRJEB40665","parentAccessions":["PRJNA533106","PRJEB43510"],"title":"Darwin Tree of Life Project: Genome Data and Assemblies"},{"accession":"PRJNA533106","title":"Earth BioGenome Project (EBP)"},{"accession":"PRJEB43510","parentAccessions":["PRJNA533106"],"title":"The European Reference Genome Atlas (ERGA)"},{"accession":"PRJNA533106","title":"Earth BioGenome Project (EBP)"},{"accession":"PRJEB71705","parentAccessions":["PRJEB43510"],"title":"Project Psyche - Lepidopteran Genomes for Europe"},{"accession":"PRJEB43510","parentAccessions":["PRJNA533106"],"title":"The European Reference Genome Atlas (ERGA)"},{"accession":"PRJNA533106","title":"Earth BioGenome Project (EBP)"}]}],"biosample":{"accession":"SAMEA111432279","attributes":[{"name":"ENA-CHECKLIST","value":"ERC000053"},{"name":"ENA-FIRST-PUBLIC","value":"2022-10-04"},{"name":"ENA-LAST-UPDATE","value":"2022-10-04"},{"name":"External Id","value":"SAMEA111432279"},{"name":"GAL","value":"University of Oxford"},{"name":"GAL_sample_id","value":"Ox000691"},{"name":"INSDC center alias","value":"Tree of Life Programme"},{"name":"INSDC center name","value":"tree of life programme"},{"name":"INSDC first public","value":"2022-10-04T16:53:19Z"},{"name":"INSDC last update","value":"2022-10-04T16:53:19Z"},{"name":"INSDC status","value":"public"},{"name":"Submitter Id","value":"26624"},{"name":"collected_by","value":"Douglas Boyes"},{"name":"collecting institution","value":"University of Oxford"},{"name":"collection_date","value":"2020-07-20"},{"name":"elev","value":"150"},{"name":"geo_loc_name","value":"United Kingdom"},{"name":"geographic location (latitude)","value":"51.772"},{"name":"geographic location (longitude)","value":"-1.338"},{"name":"geographic location (region and locality)","value":"Berkshire | Wytham woods"},{"name":"habitat","value":"Woodland"},{"name":"identified_by","value":"Douglas Boyes"},{"name":"identifier_affiliation","value":"University of Oxford"},{"name":"life_stage","value":"not collected"},{"name":"tissue","value":"**OTHER SOMATIC ANIMAL TISSUE**"},{"name":"project_name","value":"DTOL"},{"name":"sample_name","value":"26624"},{"name":"sample symbiont of","value":"SAMEA7701552"},{"name":"sex","value":"NOT COLLECTED"},{"name":"specimen_id","value":"Ox000691"},{"name":"symbiont","value":"Y"}],"description":{"organism":{"organismName":"Wolbachia endosymbiont (group B) of Eucosma cana","taxId":2954012},"title":"26624-tol"},"lastUpdated":"2022-10-04T19:59:39.000","models":["Generic"],"owner":{"name":"EBI"},"package":"Generic.1.0","publicationDate":"2022-10-04T00:00:00.000","sampleIds":[{"db":"SRA","value":"ERS13525954"}],"status":{"status":"live","when":"2022-10-05T13:10:32.130"},"submissionDate":"2022-10-05T11:10:25.686"},"comments":"The assembly ilEucCana1.Wolbachia_sp_1.1 is based on 133x PacBio data and 10X Genomics Chromium data generated by the Darwin Tree of Life Project (https://www.darwintreeoflife.org/). The assembly process included the following sequence of steps: initial PacBio assembly generation with Hifiasm followed by polishing using FreeBayes-called variants from 10X short reads aligned with LongRanger.\nThe annotation was added by the NCBI Prokaryotic Genome Annotation Pipeline (PGAP). Information about PGAP can be found here: https://www.ncbi.nlm.nih.gov/genome/annotation_prok/","pairedAssembly":{"accession":"GCA_947250645.1","status":"current"},"refseqCategory":"representative genome","releaseDate":"2022-11-02","sequencingTech":"PacBio,Illumina","submitter":"WELLCOME SANGER INSTITUTE"},"assemblyStats":{"contigL50":1,"contigN50":1407591,"gcCount":"472828","gcPercent":33.5,"genomeCoverage":"133.0x","numberOfComponentSequences":1,"numberOfContigs":1,"numberOfScaffolds":1,"scaffoldL50":1,"scaffoldN50":1407591,"totalNumberOfChromosomes":1,"totalSequenceLength":"1407591","totalUngappedLength":"1407591"},"averageNucleotideIdentity":{"bestAniMatch":{"ani":87.94,"assembly":"GCA_000026005.1","assemblyCoverage":0.3,"category":"type","organismName":"Ehrlichia ruminantium","typeAssemblyCoverage":0.28},"category":"category_na","comment":"na","matchStatus":"low_coverage","submittedOrganism":"Wolbachia endosymbiont (group B) of Eucosma cana","submittedSpecies":"Wolbachia endosymbiont (group B) of Eucosma cana","taxonomyCheckStatus":"Inconclusive"},"checkmInfo":{"checkmMarkerSet":"Wolbachia","checkmMarkerSetRank":"genus","checkmSpeciesTaxId":2954012,"checkmVersion":"v1.2.2","completeness":99.09,"completenessPercentile":100.0,"contamination":0.36},"currentAccession":"GCF_947250645.1","organism":{"infraspecificNames":{"isolate":"26624"},"organismName":"Wolbachia endosymbiont (group B) of Eucosma cana","taxId":2954012},"pairedAccession":"GCA_947250645.1","sourceDatabase":"SOURCE_DATABASE_REFSEQ"}
{"accession":"GCF_947250655.1","annotationInfo":{"method":"Best-placed reference protein set; GeneMarkS-2+","name":"NCBI Prokaryotic Genome Annotation Pipeline (PGAP)","pipeline":"NCBI Prokaryotic Genome Annotation Pipeline (PGAP)","provider":"NCBI RefSeq","releaseDate":"2023-11-24","softwareVersion":"6.6","stats":{"geneCounts":{"nonCoding":41,"proteinCoding":1433,"pseudogene":61,"total":1535}}},"assemblyInfo":{"assemblyLevel":"Complete Genome","assemblyMethod":"various","assemblyName":"ilWatBina1.Wolbachia_sp_1.1","assemblyStatus":"current","assemblyType":"haploid","bioprojectAccession":"PRJEB56986","bioprojectLineage":[{"bioprojects":[{"accession":"PRJEB56986","parentAccessions":["PRJEB48674"],"title":"Wolbachia endosymbiont (group B) of Watsonalla binaria genome assembly, ilWatBina1.Wolbachia_sp_1.1"},{"accession":"PRJEB48674","parentAccessions":["PRJEB40665","PRJEB71705"],"title":"Watsonalla binaria (oak hook-tip)"},{"accession":"PRJEB40665","parentAccessions":["PRJNA533106","PRJEB43510"],"title":"Darwin Tree of Life Project: Genome Data and Assemblies"},{"accession":"PRJNA533106","title":"Earth BioGenome Project (EBP)"},{"accession":"PRJEB43510","parentAccessions":["PRJNA533106"],"title":"The European Reference Genome Atlas (ERGA)"},{"accession":"PRJNA533106","title":"Earth BioGenome Project (EBP)"},{"accession":"PRJEB71705","parentAccessions":["PRJEB43510"],"title":"Project Psyche - Lepidopteran Genomes for Europe"},{"accession":"PRJEB43510","parentAccessions":["PRJNA533106"],"title":"The European Reference Genome Atlas (ERGA)"},{"accession":"PRJNA533106","title":"Earth BioGenome Project (EBP)"}]}],"biosample":{"accession":"SAMEA111432236","attributes":[{"name":"ENA-CHECKLIST","value":"ERC000053"},{"name":"ENA-FIRST-PUBLIC","value":"2022-10-04"},{"name":"ENA-LAST-UPDATE","value":"2022-10-04"},{"name":"External Id","value":"SAMEA111432236"},{"name":"GAL","value":"University of Oxford"},{"name":"GAL_sample_id","value":"Ox000811b"},{"name":"INSDC center alias","value":"Tree of Life Programme"},{"name":"INSDC center name","value":"tree of life programme"},{"name":"INSDC first public","value":"2022-10-04T16:49:17Z"},{"name":"INSDC last update","value":"2022-10-04T16:49:17Z"},{"name":"INSDC status","value":"public"},{"name":"Submitter Id","value":"26581"},{"name":"collected_by","value":"Douglas Boyes"},{"name":"collecting institution","value":"University of Oxford"},{"name":"collection_date","value":"2020-08-01"},{"name":"elev","value":"150"},{"name":"geo_loc_name","value":"United Kingdom"},{"name":"geographic location (latitude)","value":"51.772"},{"name":"geographic location (longitude)","value":"-1.338"},{"name":"geographic location (region and locality)","value":"Berkshire | Wytham woods"},{"name":"habitat","value":"Woodland"},{"name":"identified_by","value":"Douglas Boyes"},{"name":"identifier_affiliation","value":"University of Oxford"},{"name":"life_stage","value":"not collected"},{"name":"tissue","value":"**OTHER SOMATIC ANIMAL TISSUE**"},{"name":"project_name","value":"DTOL"},{"name":"sample_name","value":"26581"},{"name":"sample symbiont of","value":"SAMEA7746618"},{"name":"sex","value":"NOT COLLECTED"},{"name":"specimen_id","value":"Ox000811"},{"name":"symbiont","value":"Y"}],"description":{"organism":{"organismName":"Wolbachia endosymbiont (group B) of Watsonalla binaria","taxId":2954066},"title":"26581-tol"},"lastUpdated":"2022-10-04T19:59:49.000","models":["Generic"],"owner":{"name":"EBI"},"package":"Generic.1.0","publicationDate":"2022-10-04T00:00:00.000","sampleIds":[{"db":"SRA","value":"ERS13525911"}],"status":{"status":"live","when":"2022-10-05T13:10:30.750"},"submissionDate":"2022-10-05T11:10:24.313"},"comments":"The assembly ilWatBina1.Wolbachia_sp_1.1 is based on 218x PacBio data and 10X Genomics Chromium data generated by the Darwin Tree of Life Project (https://www.darwintreeoflife.org/). The assembly process included the following sequence of steps: initial PacBio assembly generation with Hifiasm followed by polishing using FreeBayes-called variants from 10X short reads aligned with LongRanger.\nThe annotation was added by the NCBI Prokaryotic Genome Annotation Pipeline (PGAP). Information about PGAP can be found here: https://www.ncbi.nlm.nih.gov/genome/annotation_prok/","pairedAssembly":{"accession":"GCA_947250655.1","status":"current"},"refseqCategory":"representative genome","releaseDate":"2022-11-02","sequencingTech":"PacBio,Illumina","submitter":"WELLCOME SANGER INSTITUTE"},"assemblyStats":{"contigL50":1,"contigN50":1651335,"gcCount":"562814","gcPercent":34.0,"genomeCoverage":"218.0x","numberOfComponentSequences":1,"numberOfContigs":1,"numberOfScaffolds":1,"scaffoldL50":1,"scaffoldN50":1651335,"totalNumberOfChromosomes":1,"totalSequenceLength":"1651335","totalUngappedLength":"1651335"},"averageNucleotideIdentity":{"bestAniMatch":{"ani":87.55,"assembly":"GCA_000013145.1","assemblyCoverage":0.26,"category":"type","organismName":"Ehrlichia chaffeensis","typeAssemblyCoverage":0.37},"category":"category_na","comment":"na","matchStatus":"low_coverage","submittedOrganism":"Wolbachia endosymbiont (group B) of Watsonalla binaria","submittedSpecies":"Wolbachia endosymbiont (group B) of Watsonalla binaria","taxonomyCheckStatus":"Inconclusive"},"checkmInfo":{"checkmMarkerSet":"Wolbachia","checkmMarkerSetRank":"genus","checkmSpeciesTaxId":2954066,"checkmVersion":"v1.2.2","completeness":99.45,"completenessPercentile":100.0},"currentAccession":"GCF_947250655.1","organism":{"infraspecificNames":{"isolate":"26581"},"organismName":"Wolbachia endosymbiont (group B) of Watsonalla binaria","taxId":2954066},"pairedAccession":"GCA_947250655.1","sourceDatabase":"SOURCE_DATABASE_REFSEQ"}
{"accession":"GCF_947250675.1","annotationInfo":{"method":"Best-placed reference protein set; GeneMarkS-2+","name":"NCBI Prokaryotic Genome Annotation Pipeline (PGAP)","pipeline":"NCBI Prokaryotic Genome Annotation Pipeline (PGAP)","provider":"NCBI RefSeq","releaseDate":"2023-11-24","softwareVersion":"6.6","stats":{"geneCounts":{"nonCoding":41,"proteinCoding":1192,"pseudogene":72,"total":1305}}},"assemblyInfo":{"assemblyLevel":"Complete Genome","assemblyMethod":"various","assemblyName":"ilXesCnig1.Wolbachia_sp_1.1","assemblyStatus":"current","assemblyType":"haploid","bioprojectAccession":"PRJEB57016","bioprojectLineage":[{"bioprojects":[{"accession":"PRJEB57016","parentAccessions":["PRJEB46327"],"title":"Wolbachia endosymbiont (group B) of Xestia c-nigrum genome assembly, ilXesCnig1.Wolbachia_sp_1.1"},{"accession":"PRJEB46327","parentAccessions":["PRJEB40665","PRJEB71705"],"title":"Xestia c-nigrum (setaceous Hebrew character)"},{"accession":"PRJEB40665","parentAccessions":["PRJNA533106","PRJEB43510"],"title":"Darwin Tree of Life Project: Genome Data and Assemblies"},{"accession":"PRJNA533106","title":"Earth BioGenome Project (EBP)"},{"accession":"PRJEB43510","parentAccessions":["PRJNA533106"],"title":"The European Reference Genome Atlas (ERGA)"},{"accession":"PRJNA533106","title":"Earth BioGenome Project (EBP)"},{"accession":"PRJEB71705","parentAccessions":["PRJEB43510"],"title":"Project Psyche - Lepidopteran Genomes for Europe"},{"accession":"PRJEB43510","parentAccessions":["PRJNA533106"],"title":"The European Reference Genome Atlas (ERGA)"},{"accession":"PRJNA533106","title":"Earth BioGenome Project (EBP)"}]}],"biosample":{"accession":"SAMEA111432237","attributes":[{"name":"ENA-CHECKLIST","value":"ERC000053"},{"name":"ENA-FIRST-PUBLIC","value":"2022-10-04"},{"name":"ENA-LAST-UPDATE","value":"2022-10-04"},{"name":"External Id","value":"SAMEA111432237"},{"name":"GAL","value":"Natural History Museum"},{"name":"GAL_sample_id","value":"NHMUK010635090"},{"name":"INSDC center alias","value":"Tree of Life Programme"},{"name":"INSDC center name","value":"tree of life programme"},{"name":"INSDC first public","value":"2022-10-04T16:49:17Z"},{"name":"INSDC last update","value":"2022-10-04T16:49:17Z"},{"name":"INSDC status","value":"public"},{"name":"Submitter Id","value":"26582"},{"name":"collected_by","value":"GAVIN BROAD"},{"name":"collecting institution","value":"Natural History Museum"},{"name":"collection_date","value":"2020-08-27"},{"name":"geo_loc_name","value":"United Kingdom"},{"name":"geographic location (latitude)","value":"51.188"},{"name":"geographic location (longitude)","value":"0.12"},{"name":"geographic location (region and locality)","value":"ENGLAND | HEVER CASTLE"},{"name":"habitat","value":"WOODLAND | LAKE | GRASSLAND"},{"name":"identified_by","value":"GAVIN BROAD"},{"name":"identifier_affiliation","value":"Natural History Museum"},{"name":"life_stage","value":"not collected"},{"name":"tissue","value":"**OTHER SOMATIC ANIMAL TISSUE**"},{"name":"project_name","value":"DTOL"},{"name":"sample_name","value":"26582"},{"name":"sample symbiont of","value":"SAMEA8239458"},{"name":"sex","value":"NOT COLLECTED"},{"name":"specimen_id","value":"NHMUK010635090"},{"name":"specimen_voucher","value":"NOT PROVIDED"},{"name":"symbiont","value":"Y"}],"description":{"organism":{"organismName":"Wolbachia endosymbiont (group B) of Xestia c-nigrum","taxId":2954067},"title":"26582-tol"},"lastUpdated":"2022-10-04T19:59:28.000","models":["Generic"],"owner":{"name":"EBI"},"package":"Generic.1.0","publicationDate":"2022-10-04T00:00:00.000","sampleIds":[{"db":"SRA","value":"ERS13525912"}],"status":{"status":"live","when":"2022-10-05T13:10:30.777"},"submissionDate":"2022-10-05T11:10:24.340"},"comments":"The assembly ilXesCnig1.Wolbachia_sp_1.1 is based on 106x PacBio data and 10X Genomics Chromium data generated by the Darwin Tree of Life Project (https://www.darwintreeoflife.org/). The assembly process included the following sequence of steps: initial PacBio assembly generation with Hifiasm followed by polishing using FreeBayes-called variants from 10X short reads aligned with LongRanger.\nThe annotation was added by the NCBI Prokaryotic Genome Annotation Pipeline (PGAP). Information about PGAP can be found here: https://www.ncbi.nlm.nih.gov/genome/annotation_prok/","pairedAssembly":{"accession":"GCA_947250675.1","status":"current"},"refseqCategory":"representative genome","releaseDate":"2022-11-02","sequencingTech":"PacBio,Illumina","submitter":"WELLCOME SANGER INSTITUTE"},"assemblyStats":{"contigL50":1,"contigN50":1372377,"gcCount":"467109","gcPercent":34.0,"genomeCoverage":"106.0x","numberOfComponentSequences":1,"numberOfContigs":1,"numberOfScaffolds":1,"scaffoldL50":1,"scaffoldN50":1372377,"totalNumberOfChromosomes":1,"totalSequenceLength":"1372377","totalUngappedLength":"1372377"},"averageNucleotideIdentity":{"bestAniMatch":{"ani":87.9,"assembly":"GCA_000026005.1","assemblyCoverage":0.31,"category":"type","organismName":"Ehrlichia ruminantium","typeAssemblyCoverage":0.28},"category":"category_na","comment":"na","matchStatus":"low_coverage","submittedOrganism":"Wolbachia endosymbiont (group B) of Xestia c_nigrum","submittedSpecies":"Wolbachia endosymbiont (group B) of Xestia c_nigrum","taxonomyCheckStatus":"Inconclusive"},"checkmInfo":{"checkmMarkerSet":"Wolbachia","checkmMarkerSetRank":"genus","checkmSpeciesTaxId":2954067,"checkmVersion":"v1.2.2","completeness":99.45,"completenessPercentile":100.0,"contamination":0.36},"currentAccession":"GCF_947250675.1","organism":{"infraspecificNames":{"isolate":"26582"},"organismName":"Wolbachia endosymbiont (group B) of Xestia c-nigrum","taxId":2954067},"pairedAccession":"GCA_947250675.1","sourceDatabase":"SOURCE_DATABASE_REFSEQ"}
{"accession":"GCF_947250695.1","annotationInfo":{"method":"Best-placed reference protein set; GeneMarkS-2+","name":"NCBI Prokaryotic Genome Annotation Pipeline (PGAP)","pipeline":"NCBI Prokaryotic Genome Annotation Pipeline (PGAP)","provider":"NCBI RefSeq","releaseDate":"2023-11-24","softwareVersion":"6.6","stats":{"geneCounts":{"nonCoding":41,"proteinCoding":1119,"pseudogene":47,"total":1207}}},"assemblyInfo":{"assemblyLevel":"Complete Genome","assemblyMethod":"various","assemblyName":"idEupLati1.Wolbachia_sp_1.1","assemblyStatus":"current","assemblyType":"haploid","bioprojectAccession":"PRJEB57002","bioprojectLineage":[{"bioprojects":[{"accession":"PRJEB57002","parentAccessions":["PRJEB47320"],"title":"Wolbachia endosymbiont (group B) of Eupeodes latifasciatus genome assembly, idEupLati1.Wolbachia_sp_1.1"},{"accession":"PRJEB47320","parentAccessions":["PRJEB40665"],"title":"Eupeodes latifasciatus (meadow field syrph)"},{"accession":"PRJEB40665","parentAccessions":["PRJNA533106","PRJEB43510"],"title":"Darwin Tree of Life Project: Genome Data and Assemblies"},{"accession":"PRJNA533106","title":"Earth BioGenome Project (EBP)"},{"accession":"PRJEB43510","parentAccessions":["PRJNA533106"],"title":"The European Reference Genome Atlas (ERGA)"},{"accession":"PRJNA533106","title":"Earth BioGenome Project (EBP)"}]}],"biosample":{"accession":"SAMEA111432280","attributes":[{"name":"ENA-CHECKLIST","value":"ERC000053"},{"name":"ENA-FIRST-PUBLIC","value":"2022-10-04"},{"name":"ENA-LAST-UPDATE","value":"2022-10-04"},{"name":"External Id","value":"SAMEA111432280"},{"name":"GAL","value":"University of Oxford"},{"name":"GAL_sample_id","value":"Ox000878c"},{"name":"INSDC center alias","value":"Tree of Life Programme"},{"name":"INSDC center name","value":"tree of life programme"},{"name":"INSDC first public","value":"2022-10-04T16:53:19Z"},{"name":"INSDC last update","value":"2022-10-04T16:53:19Z"},{"name":"INSDC status","value":"public"},{"name":"Submitter Id","value":"26625"},{"name":"collected_by","value":"Steven Falk"},{"name":"collecting institution","value":"University of Oxford"},{"name":"collection_date","value":"2020-08-20"},{"name":"elev","value":"150"},{"name":"geo_loc_name","value":"United Kingdom"},{"name":"geographic location (latitude)","value":"51.769"},{"name":"geographic location (longitude)","value":"-1.339"},{"name":"geographic location (region and locality)","value":"Berkshire | Wytham woods"},{"name":"habitat","value":"Woodland"},{"name":"identified_by","value":"Steven Falk"},{"name":"identifier_affiliation","value":"University of Oxford"},{"name":"life_stage","value":"not collected"},{"name":"tissue","value":"**OTHER SOMATIC ANIMAL TISSUE**"},{"name":"project_name","value":"DTOL"},{"name":"sample_name","value":"26625"},{"name":"sample symbiont of","value":"SAMEA7746776"},{"name":"sex","value":"NOT COLLECTED"},{"name":"specimen_id","value":"Ox000878"},{"name":"symbiont","value":"Y"}],"description":{"organism":{"organismName":"Wolbachia endosymbiont (group B) of Eupeodes latifasciatus","taxId":2954013},"title":"26625-tol"},"lastUpdated":"2022-10-04T19:59:40.000","models":["Generic"],"owner":{"name":"EBI"},"package":"Generic.1.0","publicationDate":"2022-10-04T00:00:00.000","sampleIds":[{"db":"SRA","value":"ERS13525955"}],"status":{"status":"live","when":"2022-10-05T13:10:32.153"},"submissionDate":"2022-10-05T11:10:25.710"},"comments":"The assembly idEupLati1.Wolbachia_sp_1.1 is based on 406x PacBio data and 10X Genomics Chromium data generated by the Darwin Tree of Life Project (https://www.darwintreeoflife.org/). The assembly process included the following sequence of steps: initial PacBio assembly generation with Flye followed by polishing using FreeBayes-called variants from 10X short reads aligned with LongRanger.\nThe annotation was added by the NCBI Prokaryotic Genome Annotation Pipeline (PGAP). Information about PGAP can be found here: https://www.ncbi.nlm.nih.gov/genome/annotation_prok/","pairedAssembly":{"accession":"GCA_947250695.1","status":"current"},"refseqCategory":"representative genome","releaseDate":"2022-11-02","sequencingTech":"PacBio,Illumina","submitter":"WELLCOME SANGER INSTITUTE"},"assemblyStats":{"contigL50":1,"contigN50":1274269,"gcCount":"433048","gcPercent":34.0,"genomeCoverage":"406.0x","numberOfComponentSequences":1,"numberOfContigs":1,"numberOfScaffolds":1,"scaffoldL50":1,"scaffoldN50":1274269,"totalNumberOfChromosomes":1,"totalSequenceLength":"1274269","totalUngappedLength":"1274269"},"averageNucleotideIdentity":{"bestAniMatch":{"ani":87.55,"assembly":"GCA_000013145.1","assemblyCoverage":0.34,"category":"type","organismName":"Ehrlichia chaffeensis","typeAssemblyCoverage":0.37},"category":"category_na","comment":"na","matchStatus":"low_coverage","submittedOrganism":"Wolbachia endosymbiont (group B) of Eupeodes latifasciatus","submittedSpecies":"Wolbachia endosymbiont (group B) of Eupeodes latifasciatus","taxonomyCheckStatus":"Inconclusive"},"checkmInfo":{"checkmMarkerSet":"Wolbachia","checkmMarkerSetRank":"genus","checkmSpeciesTaxId":2954013,"checkmVersion":"v1.2.2","completeness":99.45,"completenessPercentile":100.0},"currentAccession":"GCF_947250695.1","organism":{"infraspecificNames":{"isolate":"26625"},"organismName":"Wolbachia endosymbiont (group B) of Eupeodes latifasciatus","taxId":2954013},"pairedAccession":"GCA_947250695.1","sourceDatabase":"SOURCE_DATABASE_REFSEQ"}
{"accession":"GCF_947250705.1","annotationInfo":{"method":"Best-placed reference protein set; GeneMarkS-2+","name":"NCBI Prokaryotic Genome Annotation Pipeline (PGAP)","pipeline":"NCBI Prokaryotic Genome Annotation Pipeline (PGAP)","provider":"NCBI RefSeq","releaseDate":"2023-11-24","softwareVersion":"6.6","stats":{"geneCounts":{"nonCoding":42,"proteinCoding":1512,"pseudogene":96,"total":1650}}},"assemblyInfo":{"assemblyLevel":"Complete Genome","assemblyMethod":"various","assemblyName":"ilArcPodn1.Wolbachia_sp_1.1","assemblyStatus":"current","assemblyType":"haploid","bioprojectAccession":"PRJEB56978","bioprojectLineage":[{"bioprojects":[{"accession":"PRJEB56978","parentAccessions":["PRJEB55946"],"title":"Wolbachia endosymbiont (group B) of Archips podanus genome assembly, ilArcPodn1.Wolbachia_sp_1.1"},{"accession":"PRJEB55946","parentAccessions":["PRJEB40665","PRJEB71705"],"title":"Archips podanus (large fruit-tree tortrix)"},{"accession":"PRJEB40665","parentAccessions":["PRJNA533106","PRJEB43510"],"title":"Darwin Tree of Life Project: Genome Data and Assemblies"},{"accession":"PRJNA533106","title":"Earth BioGenome Project (EBP)"},{"accession":"PRJEB43510","parentAccessions":["PRJNA533106"],"title":"The European Reference Genome Atlas (ERGA)"},{"accession":"PRJNA533106","title":"Earth BioGenome Project (EBP)"},{"accession":"PRJEB71705","parentAccessions":["PRJEB43510"],"title":"Project Psyche - Lepidopteran Genomes for Europe"},{"accession":"PRJEB43510","parentAccessions":["PRJNA533106"],"title":"The European Reference Genome Atlas (ERGA)"},{"accession":"PRJNA533106","title":"Earth BioGenome Project (EBP)"}]}],"biosample":{"accession":"SAMEA111432247","attributes":[{"name":"ENA-CHECKLIST","value":"ERC000053"},{"name":"ENA-FIRST-PUBLIC","value":"2022-10-04"},{"name":"ENA-LAST-UPDATE","value":"2022-10-04"},{"name":"External Id","value":"SAMEA111432247"},{"name":"GAL","value":"University of Oxford"},{"name":"GAL_sample_id","value":"Ox000679"},{"name":"INSDC center alias","value":"Tree of Life Programme"},{"name":"INSDC center name","value":"tree of life programme"},{"name":"INSDC first public","value":"2022-10-04T16:50:27Z"},{"name":"INSDC last update","value":"2022-10-04T16:50:27Z"},{"name":"INSDC status","value":"public"},{"name":"Submitter Id","value":"26592"},{"name":"collected_by","value":"Douglas Boyes"},{"name":"collecting institution","value":"University of Oxford"},{"name":"collection_date","value":"2020-07-20"},{"name":"elev","value":"150"},{"name":"geo_loc_name","value":"United Kingdom"},{"name":"geographic location (latitude)","value":"51.772"},{"name":"geographic location (longitude)","value":"-1.338"},{"name":"geographic location (region and locality)","value":"Berkshire | Wytham woods"},{"name":"habitat","value":"Woodland"},{"name":"identified_by","value":"Douglas Boyes"},{"name":"identifier_affiliation","value":"University of Oxford"},{"name":"life_stage","value":"not collected"},{"name":"tissue","value":"**OTHER SOMATIC ANIMAL TISSUE**"},{"name":"project_name","value":"DTOL"},{"name":"sample_name","value":"26592"},{"name":"sample symbiont of","value":"SAMEA7701540"},{"name":"sex","value":"NOT COLLECTED"},{"name":"specimen_id","value":"Ox000679"},{"name":"symbiont","value":"Y"}],"description":{"organism":{"organismName":"Wolbachia endosymbiont (group B) of Archips podanus","taxId":2953984},"title":"26592-tol"},"lastUpdated":"2022-10-04T19:59:41.000","models":["Generic"],"owner":{"name":"EBI"},"package":"Generic.1.0","publicationDate":"2022-10-04T00:00:00.000","sampleIds":[{"db":"SRA","value":"ERS13525922"}],"status":{"status":"live","when":"2022-10-05T13:10:31.120"},"submissionDate":"2022-10-05T11:10:24.690"},"comments":"The assembly ilArcPodn1.Wolbachia_sp_1.1 is based on 50x PacBio data and 10X Genomics Chromium data generated by the Darwin Tree of Life Project (https://www.darwintreeoflife.org/). The assembly process included the following sequence of steps: initial PacBio assembly generation with Hifiasm followed by polishing using FreeBayes-called variants from 10X short reads aligned with LongRanger.\nThe annotation was added by the NCBI Prokaryotic Genome Annotation Pipeline (PGAP). Information about PGAP can be found here: https://www.ncbi.nlm.nih.gov/genome/annotation_prok/","pairedAssembly":{"accession":"GCA_947250705.1","status":"current"},"refseqCategory":"representative genome","releaseDate":"2022-11-02","sequencingTech":"PacBio,Illumina","submitter":"WELLCOME SANGER INSTITUTE"},"assemblyStats":{"contigL50":1,"contigN50":1806406,"gcCount":"616127","gcPercent":34.0,"genomeCoverage":"50.0x","numberOfComponentSequences":1,"numberOfContigs":1,"numberOfScaffolds":1,"scaffoldL50":1,"scaffoldN50":1806406,"totalNumberOfChromosomes":1,"totalSequenceLength":"1806406","totalUngappedLength":"1806406"},"averageNucleotideIdentity":{"bestAniMatch":{"ani":87.96,"assembly":"GCA_000026005.1","assemblyCoverage":0.24,"category":"type","organismName":"Ehrlichia ruminantium","typeAssemblyCoverage":0.28},"category":"category_na","comment":"na","matchStatus":"low_coverage","submittedOrganism":"Wolbachia endosymbiont (group B) of Archips podanus","submittedSpecies":"Wolbachia endosymbiont (group B) of Archips podanus","taxonomyCheckStatus":"Inconclusive"},"checkmInfo":{"checkmMarkerSet":"Wolbachia","checkmMarkerSetRank":"genus","checkmSpeciesTaxId":2953984,"checkmVersion":"v1.2.2","completeness":98.73,"completenessPercentile":100.0,"contamination":1.09},"currentAccession":"GCF_947250705.1","organism":{"infraspecificNames":{"isolate":"26592"},"organismName":"Wolbachia endosymbiont (group B) of Archips podanus","taxId":2953984},"pairedAccession":"GCA_947250705.1","sourceDatabase":"SOURCE_DATABASE_REFSEQ"}
{"accession":"GCF_947250715.1","annotationInfo":{"method":"Best-placed reference protein set; GeneMarkS-2+","name":"NCBI Prokaryotic Genome Annotation Pipeline (PGAP)","pipeline":"NCBI Prokaryotic Genome Annotation Pipeline (PGAP)","provider":"NCBI RefSeq","releaseDate":"2023-11-24","softwareVersion":"6.6","stats":{"geneCounts":{"nonCoding":41,"proteinCoding":1328,"pseudogene":101,"total":1470}}},"assemblyInfo":{"assemblyLevel":"Complete Genome","assemblyMethod":"various","assemblyName":"ioSymStri1.Wolbachia_sp_1.1","assemblyStatus":"current","assemblyType":"haploid","bioprojectAccession":"PRJEB56984","bioprojectLineage":[{"bioprojects":[{"accession":"PRJEB56984","parentAccessions":["PRJEB55606"],"title":"Wolbachia endosymbiont (group A) of Sympetrum striolatum genome assembly, ioSymStri1.Wolbachia_sp_1.1"},{"accession":"PRJEB55606","parentAccessions":["PRJEB40665"],"title":"Sympetrum striolatum (common darter)"},{"accession":"PRJEB40665","parentAccessions":["PRJNA533106","PRJEB43510"],"title":"Darwin Tree of Life Project: Genome Data and Assemblies"},{"accession":"PRJNA533106","title":"Earth BioGenome Project (EBP)"},{"accession":"PRJEB43510","parentAccessions":["PRJNA533106"],"title":"The European Reference Genome Atlas (ERGA)"},{"accession":"PRJNA533106","title":"Earth BioGenome Project (EBP)"}]}],"biosample":{"accession":"SAMEA111432230","attributes":[{"name":"ENA-CHECKLIST","value":"ERC000053"},{"name":"ENA-FIRST-PUBLIC","value":"2022-10-04"},{"name":"ENA-LAST-UPDATE","value":"2022-10-04"},{"name":"External Id","value":"SAMEA111432230"},{"name":"GAL","value":"University of Oxford"},{"name":"GAL_sample_id","value":"Ox000162"},{"name":"INSDC center alias","value":"Tree of Life Programme"},{"name":"INSDC center name","value":"tree of life programme"},{"name":"INSDC first public","value":"2022-10-04T16:49:17Z"},{"name":"INSDC last update","value":"2022-10-04T16:49:17Z"},{"name":"INSDC status","value":"public"},{"name":"Submitter Id","value":"26575"},{"name":"collected_by","value":"LIAM CROWLEY"},{"name":"collecting institution","value":"University of Oxford"},{"name":"collection_date","value":"2019-08-13"},{"name":"elev","value":"150"},{"name":"geo_loc_name","value":"United Kingdom"},{"name":"geographic location (latitude)","value":"51.775"},{"name":"geographic location (longitude)","value":"-1.33"},{"name":"geographic location (region and locality)","value":"Wytham Great Wood"},{"name":"habitat","value":"Woodland"},{"name":"identified_by","value":"LIAM CROWLEY"},{"name":"identifier_affiliation","value":"University of Oxford"},{"name":"life_stage","value":"not collected"},{"name":"tissue","value":"**OTHER SOMATIC ANIMAL TISSUE**"},{"name":"project_name","value":"DTOL"},{"name":"sample_name","value":"26575"},{"name":"sample symbiont of","value":"SAMEA7520376"},{"name":"sex","value":"NOT COLLECTED"},{"name":"specimen_id","value":"Ox000162"},{"name":"symbiont","value":"Y"}],"description":{"organism":{"organismName":"Wolbachia endosymbiont (group A) of Sympetrum striolatum","taxId":2954061},"title":"26575-tol"},"lastUpdated":"2022-10-04T19:59:30.000","models":["Generic"],"owner":{"name":"EBI"},"package":"Generic.1.0","publicationDate":"2022-10-04T00:00:00.000","sampleIds":[{"db":"SRA","value":"ERS13525905"}],"status":{"status":"live","when":"2022-10-05T13:10:30.540"},"submissionDate":"2022-10-05T11:10:24.090"},"comments":"The assembly ioSymStri1.Wolbachia_sp_1.1 is based on 113x PacBio data and 10X Genomics Chromium data generated by the Darwin Tree of Life Project (https://www.darwintreeoflife.org/). The assembly process included the following sequence of steps: initial PacBio assembly generation with Hifiasm followed by polishing using FreeBayes-called variants from 10X short reads aligned with LongRanger.\nThe annotation was added by the NCBI Prokaryotic Genome Annotation Pipeline (PGAP). Information about PGAP can be found here: https://www.ncbi.nlm.nih.gov/genome/annotation_prok/","pairedAssembly":{"accession":"GCA_947250715.1","status":"current"},"refseqCategory":"representative genome","releaseDate":"2022-11-02","sequencingTech":"PacBio,Illumina","submitter":"WELLCOME SANGER INSTITUTE"},"assemblyStats":{"contigL50":1,"contigN50":1516596,"gcCount":"535524","gcPercent":35.5,"genomeCoverage":"113.0x","numberOfComponentSequences":1,"numberOfContigs":1,"numberOfScaffolds":1,"scaffoldL50":1,"scaffoldN50":1516596,"totalNumberOfChromosomes":1,"totalSequenceLength":"1516596","totalUngappedLength":"1516596"},"averageNucleotideIdentity":{"bestAniMatch":{"ani":81.25,"assembly":"GCA_000373865.1","assemblyCoverage":0.07,"category":"type","organismName":"Terrisporobacter glycolicus","typeAssemblyCoverage":0.03},"category":"category_na","comment":"na","matchStatus":"low_coverage","submittedOrganism":"Wolbachia endosymbiont (group A) of Sympetrum striolatum","submittedSpecies":"Wolbachia endosymbiont (group A) of Sympetrum striolatum","taxonomyCheckStatus":"Inconclusive"},"checkmInfo":{"checkmMarkerSet":"Wolbachia","checkmMarkerSetRank":"genus","checkmSpeciesTaxId":2954061,"checkmVersion":"v1.2.2","completeness":98.0,"completenessPercentile":100.0,"contamination":0.64},"currentAccession":"GCF_947250715.1","organism":{"infraspecificNames":{"isolate":"26575"},"organismName":"Wolbachia endosymbiont (group A) of Sympetrum striolatum","taxId":2954061},"pairedAccession":"GCA_947250715.1","sourceDatabase":"SOURCE_DATABASE_REFSEQ"}
{"accession":"GCF_947250725.1","annotationInfo":{"method":"Best-placed reference protein set; GeneMarkS-2+","name":"NCBI Prokaryotic Genome Annotation Pipeline (PGAP)","pipeline":"NCBI Prokaryotic Genome Annotation Pipeline (PGAP)","provider":"NCBI RefSeq","releaseDate":"2023-11-24","softwareVersion":"6.6","stats":{"geneCounts":{"nonCoding":41,"proteinCoding":1159,"pseudogene":50,"total":1250}}},"assemblyInfo":{"assemblyLevel":"Complete Genome","assemblyMethod":"various","assemblyName":"ilParAegt1.Wolbachia_sp_1.1","assemblyStatus":"current","assemblyType":"haploid","bioprojectAccession":"PRJEB56972","bioprojectLineage":[{"bioprojects":[{"accession":"PRJEB56972","parentAccessions":["PRJEB42139"],"title":"Wolbachia endosymbiont (group B) of Pararge aegeria genome assembly, ilParAegt1.Wolbachia_sp_1.1"},{"accession":"PRJEB42139","parentAccessions":["PRJEB40665","PRJEB71705"],"title":"Pararge aegeria tircis (speckled wood)"},{"accession":"PRJEB40665","parentAccessions":["PRJNA533106","PRJEB43510"],"title":"Darwin Tree of Life Project: Genome Data and Assemblies"},{"accession":"PRJNA533106","title":"Earth BioGenome Project (EBP)"},{"accession":"PRJEB43510","parentAccessions":["PRJNA533106"],"title":"The European Reference Genome Atlas (ERGA)"},{"accession":"PRJNA533106","title":"Earth BioGenome Project (EBP)"},{"accession":"PRJEB71705","parentAccessions":["PRJEB43510"],"title":"Project Psyche - Lepidopteran Genomes for Europe"},{"accession":"PRJEB43510","parentAccessions":["PRJNA533106"],"title":"The European Reference Genome Atlas (ERGA)"},{"accession":"PRJNA533106","title":"Earth BioGenome Project (EBP)"}]}],"biosample":{"accession":"SAMEA111432212","attributes":[{"name":"ENA-CHECKLIST","value":"ERC000053"},{"name":"ENA-FIRST-PUBLIC","value":"2022-10-04"},{"name":"ENA-LAST-UPDATE","value":"2022-10-04"},{"name":"External Id","value":"SAMEA111432212"},{"name":"GAL","value":"Sanger Institute"},{"name":"GAL_sample_id","value":"UK PA 1193"},{"name":"INSDC center alias","value":"Tree of Life Programme"},{"name":"INSDC center name","value":"tree of life programme"},{"name":"INSDC first public","value":"2022-10-04T16:43:22Z"},{"name":"INSDC last update","value":"2022-10-04T16:43:22Z"},{"name":"INSDC status","value":"public"},{"name":"Submitter Id","value":"26557"},{"name":"collected_by","value":"KONRAD LOHSE"},{"name":"collecting institution","value":"University of Edinburgh"},{"name":"collection_date","value":"2019-05-20"},{"name":"geo_loc_name","value":"United Kingdom"},{"name":"geographic location (latitude)","value":"55.884404"},{"name":"geographic location (longitude)","value":"-2.857514"},{"name":"geographic location (region and locality)","value":"Scotland | West Salton Forest"},{"name":"habitat","value":"NOT PROVIDED"},{"name":"identified_by","value":"KONRAD LOHSE"},{"name":"identifier_affiliation","value":"University of Edinburgh"},{"name":"life_stage","value":"not collected"},{"name":"tissue","value":"**OTHER SOMATIC ANIMAL TISSUE**"},{"name":"project_name","value":"DTOL"},{"name":"sample_name","value":"26557"},{"name":"sample symbiont of","value":"SAMEA7532732"},{"name":"sex","value":"NOT COLLECTED"},{"name":"specimen_id","value":"SAN0000791"},{"name":"specimen_voucher","value":"NOT PROVIDED"},{"name":"symbiont","value":"Y"}],"description":{"organism":{"organismName":"Wolbachia endosymbiont (group B) of Pararge aegeria","taxId":2954041},"title":"26557-tol"},"lastUpdated":"2022-10-04T19:59:13.000","models":["Generic"],"owner":{"name":"EBI"},"package":"Generic.1.0","publicationDate":"2022-10-04T00:00:00.000","sampleIds":[{"db":"SRA","value":"ERS13525887"}],"status":{"status":"live","when":"2022-10-05T13:10:29.923"},"submissionDate":"2022-10-05T11:10:23.606"},"comments":"The assembly ilParAegt1.Wolbachia_sp_1.1 is based on 107x PacBio data and 10X Genomics Chromium data generated by the Darwin Tree of Life Project (https://www.darwintreeoflife.org/). The assembly process included the following sequence of steps: initial PacBio assembly generation with Hifiasm followed by polishing using FreeBayes-called variants from 10X short reads aligned with LongRanger.\nThe annotation was added by the NCBI Prokaryotic Genome Annotation Pipeline (PGAP). Information about PGAP can be found here: https://www.ncbi.nlm.nih.gov/genome/annotation_prok/","pairedAssembly":{"accession":"GCA_947250725.1","status":"current"},"refseqCategory":"representative genome","releaseDate":"2022-11-02","sequencingTech":"PacBio,Illumina","submitter":"WELLCOME SANGER INSTITUTE"},"assemblyStats":{"contigL50":1,"contigN50":1332905,"gcCount":"452751","gcPercent":34.0,"genomeCoverage":"107.0x","numberOfComponentSequences":1,"numberOfContigs":1,"numberOfScaffolds":1,"scaffoldL50":1,"scaffoldN50":1332905,"totalNumberOfChromosomes":1,"totalSequenceLength":"1332905","totalUngappedLength":"1332905"},"averageNucleotideIdentity":{"bestAniMatch":{"ani":87.55,"assembly":"GCA_000013145.1","assemblyCoverage":0.32,"category":"type","organismName":"Ehrlichia chaffeensis","typeAssemblyCoverage":0.37},"category":"category_na","comment":"na","matchStatus":"low_coverage","submittedOrganism":"Wolbachia endosymbiont (group B) of Pararge aegeria","submittedSpecies":"Wolbachia endosymbiont (group B) of Pararge aegeria","taxonomyCheckStatus":"Inconclusive"},"checkmInfo":{"checkmMarkerSet":"Wolbachia","checkmMarkerSetRank":"genus","checkmSpeciesTaxId":2954041,"checkmVersion":"v1.2.2","completeness":99.45,"completenessPercentile":100.0},"currentAccession":"GCF_947250725.1","organism":{"infraspecificNames":{"isolate":"26557"},"organismName":"Wolbachia endosymbiont (group B) of Pararge aegeria","taxId":2954041},"pairedAccession":"GCA_947250725.1","sourceDatabase":"SOURCE_DATABASE_REFSEQ"}
{"accession":"GCF_947250735.1","annotationInfo":{"method":"Best-placed reference protein set; GeneMarkS-2+","name":"NCBI Prokaryotic Genome Annotation Pipeline (PGAP)","pipeline":"NCBI Prokaryotic Genome Annotation Pipeline (PGAP)","provider":"NCBI RefSeq","releaseDate":"2023-11-24","softwareVersion":"6.6","stats":{"geneCounts":{"nonCoding":41,"proteinCoding":1240,"pseudogene":55,"total":1336}}},"assemblyInfo":{"assemblyLevel":"Complete Genome","assemblyMethod":"various","assemblyName":"idSphTaen1.Wolbachia_sp_1.1","assemblyStatus":"current","assemblyType":"haploid","bioprojectAccession":"PRJEB57019","bioprojectLineage":[{"bioprojects":[{"accession":"PRJEB57019","parentAccessions":["PRJEB51162"],"title":"Wolbachia endosymbiont (group A) of Sphaerophoria taeniata genome assembly, idSphTaen1.Wolbachia_sp_1.1"},{"accession":"PRJEB51162","parentAccessions":["PRJEB40665"],"title":"Sphaerophoria taeniata"},{"accession":"PRJEB40665","parentAccessions":["PRJNA533106","PRJEB43510"],"title":"Darwin Tree of Life Project: Genome Data and Assemblies"},{"accession":"PRJNA533106","title":"Earth BioGenome Project (EBP)"},{"accession":"PRJEB43510","parentAccessions":["PRJNA533106"],"title":"The European Reference Genome Atlas (ERGA)"},{"accession":"PRJNA533106","title":"Earth BioGenome Project (EBP)"}]}],"biosample":{"accession":"SAMEA111432225","attributes":[{"name":"ENA-CHECKLIST","value":"ERC000053"},{"name":"ENA-FIRST-PUBLIC","value":"2022-10-04"},{"name":"ENA-LAST-UPDATE","value":"2022-10-04"},{"name":"External Id","value":"SAMEA111432225"},{"name":"GAL","value":"University of Oxford"},{"name":"GAL_sample_id","value":"Ox000799b"},{"name":"INSDC center alias","value":"Tree of Life Programme"},{"name":"INSDC center name","value":"tree of life programme"},{"name":"INSDC first public","value":"2022-10-04T16:49:17Z"},{"name":"INSDC last update","value":"2022-10-04T16:49:17Z"},{"name":"INSDC status","value":"public"},{"name":"Submitter Id","value":"26570"},{"name":"collected_by","value":"Steven Falk"},{"name":"collecting institution","value":"University of Oxford"},{"name":"collection_date","value":"2020-08-04"},{"name":"elev","value":"150"},{"name":"geo_loc_name","value":"United Kingdom"},{"name":"geographic location (latitude)","value":"51.77"},{"name":"geographic location (longitude)","value":"-1.331"},{"name":"geographic location (region and locality)","value":"Berkshire | Wytham woods"},{"name":"habitat","value":"Woodland"},{"name":"identified_by","value":"Steven Falk"},{"name":"identifier_affiliation","value":"University of Oxford"},{"name":"life_stage","value":"not collected"},{"name":"tissue","value":"**OTHER SOMATIC ANIMAL TISSUE**"},{"name":"project_name","value":"DTOL"},{"name":"sample_name","value":"26570"},{"name":"sample symbiont of","value":"SAMEA7746606"},{"name":"sex","value":"NOT COLLECTED"},{"name":"specimen_id","value":"Ox000799"},{"name":"symbiont","value":"Y"}],"description":{"organism":{"organismName":"Wolbachia endosymbiont (group A) of Sphaerophoria taeniata","taxId":2954057},"title":"26570-tol"},"lastUpdated":"2022-10-04T19:59:12.000","models":["Generic"],"owner":{"name":"EBI"},"package":"Generic.1.0","publicationDate":"2022-10-04T00:00:00.000","sampleIds":[{"db":"SRA","value":"ERS13525900"}],"status":{"status":"live","when":"2022-10-05T13:10:30.380"},"submissionDate":"2022-10-05T11:10:23.983"},"comments":"The assembly idSphTaen1.Wolbachia_sp_1.1 is based on 37x PacBio data generated by the Darwin Tree of Life Project\n(https://www.darwintreeoflife.org/). The PacBio assembly was generated with Flye.\nThe annotation was added by the NCBI Prokaryotic Genome Annotation Pipeline (PGAP). Information about PGAP can be found here: https://www.ncbi.nlm.nih.gov/genome/annotation_prok/","pairedAssembly":{"accession":"GCA_947250735.1","status":"current"},"refseqCategory":"representative genome","releaseDate":"2022-11-02","sequencingTech":"PacBio","submitter":"WELLCOME SANGER INSTITUTE"},"assemblyStats":{"contigL50":1,"contigN50":1354582,"gcCount":"476287","gcPercent":35.0,"genomeCoverage":"37.0x","numberOfComponentSequences":1,"numberOfContigs":1,"numberOfScaffolds":1,"scaffoldL50":1,"scaffoldN50":1354582,"totalNumberOfChromosomes":1,"totalSequenceLength":"1354582","totalUngappedLength":"1354582"},"averageNucleotideIdentity":{"bestAniMatch":{"ani":88.16,"assembly":"GCA_000026005.1","assemblyCoverage":0.31,"category":"type","organismName":"Ehrlichia ruminantium","typeAssemblyCoverage":0.28},"category":"category_na","comment":"na","matchStatus":"low_coverage","submittedOrganism":"Wolbachia endosymbiont (group A) of Sphaerophoria taeniata","submittedSpecies":"Wolbachia endosymbiont (group A) of Sphaerophoria taeniata","taxonomyCheckStatus":"Inconclusive"},"checkmInfo":{"checkmMarkerSet":"Wolbachia","checkmMarkerSetRank":"genus","checkmSpeciesTaxId":2954057,"checkmVersion":"v1.2.2","completeness":98.0,"completenessPercentile":100.0,"contamination":0.18},"currentAccession":"GCF_947250735.1","organism":{"infraspecificNames":{"isolate":"26570"},"organismName":"Wolbachia endosymbiont (group A) of Sphaerophoria taeniata","taxId":2954057},"pairedAccession":"GCA_947250735.1","sourceDatabase":"SOURCE_DATABASE_REFSEQ"}
{"accession":"GCF_947250745.1","annotationInfo":{"method":"Best-placed reference protein set; GeneMarkS-2+","name":"NCBI Prokaryotic Genome Annotation Pipeline (PGAP)","pipeline":"NCBI Prokaryotic Genome Annotation Pipeline (PGAP)","provider":"NCBI RefSeq","releaseDate":"2023-11-24","softwareVersion":"6.6","stats":{"geneCounts":{"nonCoding":41,"proteinCoding":1348,"pseudogene":76,"total":1465}}},"assemblyInfo":{"assemblyLevel":"Complete Genome","assemblyMethod":"various","assemblyName":"ilPolIcar1.Wolbachia_sp_1.1","assemblyStatus":"current","assemblyType":"haploid","bioprojectAccession":"PRJEB56998","bioprojectLineage":[{"bioprojects":[{"accession":"PRJEB56998","parentAccessions":["PRJEB51269"],"title":"Wolbachia endosymbiont (group B) of Polyommatus icarus genome assembly, ilPolIcar1.Wolbachia_sp_1.1"},{"accession":"PRJEB51269","parentAccessions":["PRJEB40665","PRJEB71705"],"title":"Polyommatus icarus (common blue)"},{"accession":"PRJEB40665","parentAccessions":["PRJNA533106","PRJEB43510"],"title":"Darwin Tree of Life Project: Genome Data and Assemblies"},{"accession":"PRJNA533106","title":"Earth BioGenome Project (EBP)"},{"accession":"PRJEB43510","parentAccessions":["PRJNA533106"],"title":"The European Reference Genome Atlas (ERGA)"},{"accession":"PRJNA533106","title":"Earth BioGenome Project (EBP)"},{"accession":"PRJEB71705","parentAccessions":["PRJEB43510"],"title":"Project Psyche - Lepidopteran Genomes for Europe"},{"accession":"PRJEB43510","parentAccessions":["PRJNA533106"],"title":"The European Reference Genome Atlas (ERGA)"},{"accession":"PRJNA533106","title":"Earth BioGenome Project (EBP)"}]}],"biosample":{"accession":"SAMEA111432217","attributes":[{"name":"ENA-CHECKLIST","value":"ERC000053"},{"name":"ENA-FIRST-PUBLIC","value":"2022-10-04"},{"name":"ENA-LAST-UPDATE","value":"2022-10-04"},{"name":"External Id","value":"SAMEA111432217"},{"name":"GAL","value":"Sanger Institute"},{"name":"GAL_sample_id","value":"UK PI 1225"},{"name":"INSDC center alias","value":"Tree of Life Programme"},{"name":"INSDC center name","value":"tree of life programme"},{"name":"INSDC first public","value":"2022-10-04T16:49:17Z"},{"name":"INSDC last update","value":"2022-10-04T16:49:17Z"},{"name":"INSDC status","value":"public"},{"name":"Submitter Id","value":"26562"},{"name":"collected_by","value":"KONRAD LOHSE"},{"name":"collecting institution","value":"University of Edinburgh"},{"name":"collection_date","value":"2019-02-07"},{"name":"geo_loc_name","value":"United Kingdom"},{"name":"geographic location (latitude)","value":"56.062445"},{"name":"geographic location (longitude)","value":"-2.769836"},{"name":"geographic location (region and locality)","value":"Scotland | Yellowcraig"},{"name":"habitat","value":"NOT PROVIDED"},{"name":"identified_by","value":"KONRAD LOHSE"},{"name":"identifier_affiliation","value":"University of Edinburgh"},{"name":"life_stage","value":"not collected"},{"name":"tissue","value":"**OTHER SOMATIC ANIMAL TISSUE**"},{"name":"project_name","value":"DTOL"},{"name":"sample_name","value":"26562"},{"name":"sample symbiont of","value":"SAMEA7523143"},{"name":"sex","value":"NOT COLLECTED"},{"name":"specimen_id","value":"SAN0000797"},{"name":"specimen_voucher","value":"NOT PROVIDED"},{"name":"symbiont","value":"Y"}],"description":{"organism":{"organismName":"Wolbachia endosymbiont (group B) of Polyommatus icarus","taxId":2954049},"title":"26562-tol"},"lastUpdated":"2022-10-04T19:59:09.000","models":["Generic"],"owner":{"name":"EBI"},"package":"Generic.1.0","publicationDate":"2022-10-04T00:00:00.000","sampleIds":[{"db":"SRA","value":"ERS13525892"}],"status":{"status":"live","when":"2022-10-05T13:10:30.090"},"submissionDate":"2022-10-05T11:10:23.766"},"comments":"The assembly ilPolIcar1.Wolbachia_sp_1.1 is based on 333x PacBio data and 10X Genomics Chromium data generated by the Darwin Tree of Life Project (https://www.darwintreeoflife.org/). The assembly process included the following sequence of steps: initial PacBio assembly generation with Hifiasm followed by polishing using FreeBayes-called variants from 10X short reads aligned with LongRanger.\nThe annotation was added by the NCBI Prokaryotic Genome Annotation Pipeline (PGAP). Information about PGAP can be found here: https://www.ncbi.nlm.nih.gov/genome/annotation_prok/","pairedAssembly":{"accession":"GCA_947250745.1","status":"current"},"refseqCategory":"representative genome","releaseDate":"2022-11-02","sequencingTech":"PacBio,Illumina","submitter":"WELLCOME SANGER INSTITUTE"},"assemblyStats":{"contigL50":1,"contigN50":1574132,"gcCount":"535605","gcPercent":34.0,"genomeCoverage":"333.0x","numberOfComponentSequences":1,"numberOfContigs":1,"numberOfScaffolds":1,"scaffoldL50":1,"scaffoldN50":1574132,"totalNumberOfChromosomes":1,"totalSequenceLength":"1574132","totalUngappedLength":"1574132"},"averageNucleotideIdentity":{"bestAniMatch":{"ani":80.34,"assembly":"GCA_014287815.1","assemblyCoverage":0.07,"category":"type","organismName":"Clostridium lentum","typeAssemblyCoverage":0.04},"category":"category_na","comment":"na","matchStatus":"low_coverage","submittedOrganism":"Wolbachia endosymbiont (group B) of Polyommatus icarus","submittedSpecies":"Wolbachia endosymbiont (group B) of Polyommatus icarus","taxonomyCheckStatus":"Inconclusive"},"checkmInfo":{"checkmMarkerSet":"Wolbachia","checkmMarkerSetRank":"genus","checkmSpeciesTaxId":2954049,"checkmVersion":"v1.2.2","completeness":98.73,"completenessPercentile":100.0,"contamination":0.73},"currentAccession":"GCF_947250745.1","organism":{"infraspecificNames":{"isolate":"26562"},"organismName":"Wolbachia endosymbiont (group B) of Polyommatus icarus","taxId":2954049},"pairedAccession":"GCA_947250745.1","sourceDatabase":"SOURCE_DATABASE_REFSEQ"}
{"accession":"GCF_947250755.1","annotationInfo":{"method":"Best-placed reference protein set; GeneMarkS-2+","name":"NCBI Prokaryotic Genome Annotation Pipeline (PGAP)","pipeline":"NCBI Prokaryotic Genome Annotation Pipeline (PGAP)","provider":"NCBI RefSeq","releaseDate":"2023-11-24","softwareVersion":"6.6","stats":{"geneCounts":{"nonCoding":42,"proteinCoding":1591,"pseudogene":84,"total":1717}}},"assemblyInfo":{"assemblyLevel":"Complete Genome","assemblyMethod":"various","assemblyName":"ilAgrStra1.Wolbachia_sp_1.1","assemblyStatus":"current","assemblyType":"haploid","bioprojectAccession":"PRJEB56965","bioprojectLineage":[{"bioprojects":[{"accession":"PRJEB56965","parentAccessions":["PRJEB55944"],"title":"Wolbachia endosymbiont (group B) of Agriphila straminella genome assembly, ilAgrStra1.Wolbachia_sp_1.1"},{"accession":"PRJEB55944","parentAccessions":["PRJEB40665","PRJEB71705"],"title":"Agriphila straminella (straw grass-veneer)"},{"accession":"PRJEB40665","parentAccessions":["PRJNA533106","PRJEB43510"],"title":"Darwin Tree of Life Project: Genome Data and Assemblies"},{"accession":"PRJNA533106","title":"Earth BioGenome Project (EBP)"},{"accession":"PRJEB43510","parentAccessions":["PRJNA533106"],"title":"The European Reference Genome Atlas (ERGA)"},{"accession":"PRJNA533106","title":"Earth BioGenome Project (EBP)"},{"accession":"PRJEB71705","parentAccessions":["PRJEB43510"],"title":"Project Psyche - Lepidopteran Genomes for Europe"},{"accession":"PRJEB43510","parentAccessions":["PRJNA533106"],"title":"The European Reference Genome Atlas (ERGA)"},{"accession":"PRJNA533106","title":"Earth BioGenome Project (EBP)"}]}],"biosample":{"accession":"SAMEA110701668","attributes":[{"name":"ENA-CHECKLIST","value":"ERC000053"},{"name":"ENA-FIRST-PUBLIC","value":"2022-08-24"},{"name":"ENA-LAST-UPDATE","value":"2022-08-24"},{"name":"External Id","value":"SAMEA110701668"},{"name":"GAL","value":"University of Oxford"},{"name":"GAL_sample_id","value":"Ox000650"},{"name":"INSDC center alias","value":"Tree of Life Programme"},{"name":"INSDC center name","value":"tree of life programme"},{"name":"INSDC first public","value":"2022-08-24T13:28:14Z"},{"name":"INSDC last update","value":"2022-08-24T13:28:14Z"},{"name":"INSDC status","value":"public"},{"name":"Submitter Id","value":"24839"},{"name":"collected_by","value":"Douglas Boyes"},{"name":"collecting institution","value":"University of Oxford"},{"name":"collection_date","value":"2020-07-20"},{"name":"elev","value":"150"},{"name":"geo_loc_name","value":"United Kingdom"},{"name":"geographic location (latitude)","value":"51.772"},{"name":"geographic location (longitude)","value":"-1.338"},{"name":"geographic location (region and locality)","value":"Berkshire | Wytham woods"},{"name":"habitat","value":"Woodland"},{"name":"identified_by","value":"Douglas Boyes"},{"name":"identifier_affiliation","value":"University of Oxford"},{"name":"life_stage","value":"not collected"},{"name":"tissue","value":"**OTHER SOMATIC ANIMAL TISSUE**"},{"name":"project_name","value":"DTOL"},{"name":"sample_name","value":"24839"},{"name":"sample symbiont of","value":"SAMEA7701512"},{"name":"sex","value":"NOT COLLECTED"},{"name":"specimen_id","value":"Ox000650"},{"name":"symbiont","value":"Y"}],"description":{"organism":{"organismName":"Wolbachia endosymbiont (group B) of Agriphila straminella","taxId":2953972},"title":"24839-tol"},"lastUpdated":"2022-08-24T19:20:41.000","models":["Generic"],"owner":{"name":"EBI"},"package":"Generic.1.0","publicationDate":"2022-08-24T00:00:00.000","sampleIds":[{"db":"SRA","value":"ERS12799206"}],"status":{"status":"live","when":"2022-08-26T08:30:37.180"},"submissionDate":"2022-08-25T08:28:03.930"},"comments":"The assembly ilAgrStra1.Wolbachia_sp_1.1 is based on 42x PacBio data and 10X Genomics Chromium data generated by the Darwin Tree of Life Project (https://www.darwintreeoflife.org/). The assembly process included the following sequence of steps: initial PacBio assembly generation with Hifiasm followed by polishing using FreeBayes-called variants from 10X short reads aligned with LongRanger.\nThe annotation was added by the NCBI Prokaryotic Genome Annotation Pipeline (PGAP). Information about PGAP can be found here: https://www.ncbi.nlm.nih.gov/genome/annotation_prok/","pairedAssembly":{"accession":"GCA_947250755.1","status":"current"},"refseqCategory":"representative genome","releaseDate":"2022-11-02","sequencingTech":"PacBio,Illumina","submitter":"WELLCOME SANGER INSTITUTE"},"assemblyStats":{"contigL50":1,"contigN50":1856316,"gcCount":"632739","gcPercent":34.0,"genomeCoverage":"42.0x","numberOfComponentSequences":1,"numberOfContigs":1,"numberOfScaffolds":1,"scaffoldL50":1,"scaffoldN50":1856316,"totalNumberOfChromosomes":1,"totalSequenceLength":"1856316","totalUngappedLength":"1856316"},"averageNucleotideIdentity":{"bestAniMatch":{"ani":87.9,"assembly":"GCA_000050425.1","assemblyCoverage":0.23,"category":"type","organismName":"Ehrlichia ruminantium","typeAssemblyCoverage":0.28},"category":"category_na","comment":"na","matchStatus":"low_coverage","submittedOrganism":"Wolbachia endosymbiont (group B) of Agriphila straminella","submittedSpecies":"Wolbachia endosymbiont (group B) of Agriphila straminella","taxonomyCheckStatus":"Inconclusive"},"checkmInfo":{"checkmMarkerSet":"Wolbachia","checkmMarkerSetRank":"genus","checkmSpeciesTaxId":2953972,"checkmVersion":"v1.2.2","completeness":99.09,"completenessPercentile":100.0,"contamination":1.09},"currentAccession":"GCF_947250755.1","organism":{"infraspecificNames":{"isolate":"24839"},"organismName":"Wolbachia endosymbiont (group B) of Agriphila straminella","taxId":2953972},"pairedAccession":"GCA_947250755.1","sourceDatabase":"SOURCE_DATABASE_REFSEQ"}
{"accession":"GCF_947250765.1","annotationInfo":{"method":"Best-placed reference protein set; GeneMarkS-2+","name":"NCBI Prokaryotic Genome Annotation Pipeline (PGAP)","pipeline":"NCBI Prokaryotic Genome Annotation Pipeline (PGAP)","provider":"NCBI RefSeq","releaseDate":"2023-11-24","softwareVersion":"6.6","stats":{"geneCounts":{"nonCoding":42,"proteinCoding":1313,"pseudogene":97,"total":1452}}},"assemblyInfo":{"assemblyLevel":"Complete Genome","assemblyMethod":"various","assemblyName":"idGymRotn1.Wolbachia_sp_1.1","assemblyStatus":"current","assemblyType":"haploid","bioprojectAccession":"PRJEB57021","bioprojectLineage":[{"bioprojects":[{"accession":"PRJEB57021","parentAccessions":["PRJEB46301"],"title":"Wolbachia endosymbiont (group A) of Gymnosoma rotundatum genome assembly, idGymRotn1.Wolbachia_sp_1.1"},{"accession":"PRJEB46301","parentAccessions":["PRJEB40665"],"title":"Gymnosoma rotundatum"},{"accession":"PRJEB40665","parentAccessions":["PRJNA533106","PRJEB43510"],"title":"Darwin Tree of Life Project: Genome Data and Assemblies"},{"accession":"PRJNA533106","title":"Earth BioGenome Project (EBP)"},{"accession":"PRJEB43510","parentAccessions":["PRJNA533106"],"title":"The European Reference Genome Atlas (ERGA)"},{"accession":"PRJNA533106","title":"Earth BioGenome Project (EBP)"}]}],"biosample":{"accession":"SAMEA111432283","attributes":[{"name":"ENA-CHECKLIST","value":"ERC000053"},{"name":"ENA-FIRST-PUBLIC","value":"2022-10-04"},{"name":"ENA-LAST-UPDATE","value":"2022-10-04"},{"name":"External Id","value":"SAMEA111432283"},{"name":"GAL","value":"Natural History Museum"},{"name":"GAL_sample_id","value":"NHMUK014444616"},{"name":"INSDC center alias","value":"Tree of Life Programme"},{"name":"INSDC center name","value":"tree of life programme"},{"name":"INSDC first public","value":"2022-10-04T16:53:19Z"},{"name":"INSDC last update","value":"2022-10-04T16:53:19Z"},{"name":"INSDC status","value":"public"},{"name":"Submitter Id","value":"26628"},{"name":"collected_by","value":"MATT SMITH"},{"name":"collecting institution","value":"Independent"},{"name":"collection_date","value":"2020-08-20"},{"name":"geo_loc_name","value":"United Kingdom"},{"name":"geographic location (latitude)","value":"51.511263"},{"name":"geographic location (longitude)","value":"-1.112222"},{"name":"geographic location (region and locality)","value":"Oxfordshire | Hartslock Reserve"},{"name":"habitat","value":"Woodland, grassland, hedges"},{"name":"identified_by","value":"MATT SMITH"},{"name":"identifier_affiliation","value":"Independent"},{"name":"life_stage","value":"not collected"},{"name":"tissue","value":"**OTHER SOMATIC ANIMAL TISSUE**"},{"name":"project_name","value":"DTOL"},{"name":"sample_name","value":"26628"},{"name":"sample symbiont of","value":"SAMEA7849381"},{"name":"sex","value":"NOT COLLECTED"},{"name":"specimen_id","value":"NHMUK014444616"},{"name":"specimen_voucher","value":"NOT PROVIDED"},{"name":"symbiont","value":"Y"}],"description":{"organism":{"organismName":"Wolbachia endosymbiont (group A) of Gymnosoma rotundatum","taxId":2954016},"title":"26628-tol"},"lastUpdated":"2022-10-04T19:59:41.000","models":["Generic"],"owner":{"name":"EBI"},"package":"Generic.1.0","publicationDate":"2022-10-04T00:00:00.000","sampleIds":[{"db":"SRA","value":"ERS13525958"}],"status":{"status":"live","when":"2022-10-05T13:10:32.237"},"submissionDate":"2022-10-05T11:10:25.790"},"comments":"The assembly idGymRotn1.Wolbachia_sp_1.1 is based on 367x PacBio data and 10X Genomics Chromium data generated by the Darwin Tree of Life Project (https://www.darwintreeoflife.org/). The assembly process included the following sequence of steps: initial PacBio assembly generation with Flye followed by polishing using FreeBayes-called variants from 10X short reads aligned with LongRanger.\nThe annotation was added by the NCBI Prokaryotic Genome Annotation Pipeline (PGAP). Information about PGAP can be found here: https://www.ncbi.nlm.nih.gov/genome/annotation_prok/","pairedAssembly":{"accession":"GCA_947250765.1","status":"current"},"refseqCategory":"representative genome","releaseDate":"2022-11-02","sequencingTech":"PacBio,Illumina","submitter":"WELLCOME SANGER INSTITUTE"},"assemblyStats":{"contigL50":1,"contigN50":1431527,"gcCount":"501389","gcPercent":35.0,"genomeCoverage":"367.0x","numberOfComponentSequences":1,"numberOfContigs":1,"numberOfScaffolds":1,"scaffoldL50":1,"scaffoldN50":1431527,"totalNumberOfChromosomes":1,"totalSequenceLength":"1431527","totalUngappedLength":"1431527"},"averageNucleotideIdentity":{"bestAniMatch":{"ani":87.88,"assembly":"GCA_000632845.1","assemblyCoverage":0.3,"category":"type","organismName":"Ehrlichia japonica","typeAssemblyCoverage":0.37},"category":"category_na","comment":"na","matchStatus":"low_coverage","submittedOrganism":"Wolbachia endosymbiont (group A) of Gymnosoma rotundatum","submittedSpecies":"Wolbachia endosymbiont (group A) of Gymnosoma rotundatum","taxonomyCheckStatus":"Inconclusive"},"checkmInfo":{"checkmMarkerSet":"Wolbachia","checkmMarkerSetRank":"genus","checkmSpeciesTaxId":2954016,"checkmVersion":"v1.2.2","completeness":98.36,"completenessPercentile":100.0,"contamination":0.27},"currentAccession":"GCF_947250765.1","organism":{"infraspecificNames":{"isolate":"26628"},"organismName":"Wolbachia endosymbiont (group A) of Gymnosoma rotundatum","taxId":2954016},"pairedAccession":"GCA_947250765.1","sourceDatabase":"SOURCE_DATABASE_REFSEQ"}
{"accession":"GCF_947250775.1","annotationInfo":{"method":"Best-placed reference protein set; GeneMarkS-2+","name":"NCBI Prokaryotic Genome Annotation Pipeline (PGAP)","pipeline":"NCBI Prokaryotic Genome Annotation Pipeline (PGAP)","provider":"NCBI RefSeq","releaseDate":"2023-11-24","softwareVersion":"6.6","stats":{"geneCounts":{"nonCoding":41,"proteinCoding":1527,"pseudogene":112,"total":1680}}},"assemblyInfo":{"assemblyLevel":"Complete Genome","assemblyMethod":"various","assemblyName":"icRhiConi1.Wolbachia_sp_1.1","assemblyStatus":"current","assemblyType":"haploid","bioprojectAccession":"PRJEB57000","bioprojectLineage":[{"bioprojects":[{"accession":"PRJEB57000","parentAccessions":["PRJEB55938"],"title":"Wolbachia endosymbiont (group A) of Rhinocyllus conicus genome assembly, icRhiConi1.Wolbachia_sp_1.1"},{"accession":"PRJEB55938","parentAccessions":["PRJEB40665"],"title":"Rhinocyllus conicus"},{"accession":"PRJEB40665","parentAccessions":["PRJNA533106","PRJEB43510"],"title":"Darwin Tree of Life Project: Genome Data and Assemblies"},{"accession":"PRJNA533106","title":"Earth BioGenome Project (EBP)"},{"accession":"PRJEB43510","parentAccessions":["PRJNA533106"],"title":"The European Reference Genome Atlas (ERGA)"},{"accession":"PRJNA533106","title":"Earth BioGenome Project (EBP)"}]}],"biosample":{"accession":"SAMEA111432221","attributes":[{"name":"ENA-CHECKLIST","value":"ERC000053"},{"name":"ENA-FIRST-PUBLIC","value":"2022-10-04"},{"name":"ENA-LAST-UPDATE","value":"2022-10-04"},{"name":"External Id","value":"SAMEA111432221"},{"name":"GAL","value":"University of Oxford"},{"name":"GAL_sample_id","value":"Ox0626"},{"name":"INSDC center alias","value":"Tree of Life Programme"},{"name":"INSDC center name","value":"tree of life programme"},{"name":"INSDC first public","value":"2022-10-04T16:49:17Z"},{"name":"INSDC last update","value":"2022-10-04T16:49:17Z"},{"name":"INSDC status","value":"public"},{"name":"Submitter Id","value":"26566"},{"name":"collected_by","value":"Liam Crowley"},{"name":"collecting institution","value":"University of Oxford"},{"name":"collection_date","value":"2020-07-15"},{"name":"elev","value":"150"},{"name":"geo_loc_name","value":"United Kingdom"},{"name":"geographic location (latitude)","value":"51.77"},{"name":"geographic location (longitude)","value":"-1.339"},{"name":"geographic location (region and locality)","value":"Berkshire | Wytham woods"},{"name":"habitat","value":"Woodland"},{"name":"identified_by","value":"Liam Crowley"},{"name":"identifier_affiliation","value":"University of Oxford"},{"name":"life_stage","value":"not collected"},{"name":"tissue","value":"**OTHER SOMATIC ANIMAL TISSUE**"},{"name":"project_name","value":"DTOL"},{"name":"sample_name","value":"26566"},{"name":"sample symbiont of","value":"SAMEA7701490"},{"name":"sex","value":"NOT COLLECTED"},{"name":"specimen_id","value":"Ox000626"},{"name":"symbiont","value":"Y"}],"description":{"organism":{"organismName":"Wolbachia endosymbiont (group A) of Rhinocyllus conicus","taxId":2954053},"title":"26566-tol"},"lastUpdated":"2022-10-04T19:59:12.000","models":["Generic"],"owner":{"name":"EBI"},"package":"Generic.1.0","publicationDate":"2022-10-04T00:00:00.000","sampleIds":[{"db":"SRA","value":"ERS13525896"}],"status":{"status":"live","when":"2022-10-05T13:10:30.233"},"submissionDate":"2022-10-05T11:10:23.880"},"comments":"The assembly icRhiConi1.Wolbachia_sp_1.1 is based on 123x PacBio data and 10X Genomics Chromium data generated by the Darwin Tree of Life Project (https://www.darwintreeoflife.org/). The assembly process included the following sequence of steps: initial PacBio assembly generation with Flye followed by polishing using FreeBayes-called variants from 10X short reads aligned with LongRanger.\nThe annotation was added by the NCBI Prokaryotic Genome Annotation Pipeline (PGAP). Information about PGAP can be found here: https://www.ncbi.nlm.nih.gov/genome/annotation_prok/","pairedAssembly":{"accession":"GCA_947250775.1","status":"current"},"refseqCategory":"representative genome","releaseDate":"2022-11-02","sequencingTech":"PacBio,Illumina","submitter":"WELLCOME SANGER INSTITUTE"},"assemblyStats":{"contigL50":1,"contigN50":1703908,"gcCount":"596711","gcPercent":35.0,"genomeCoverage":"123.0x","numberOfComponentSequences":1,"numberOfContigs":1,"numberOfScaffolds":1,"scaffoldL50":1,"scaffoldN50":1703908,"totalNumberOfChromosomes":1,"totalSequenceLength":"1703908","totalUngappedLength":"1703908"},"averageNucleotideIdentity":{"bestAniMatch":{"ani":81.08,"assembly":"GCA_000373865.1","assemblyCoverage":0.07,"category":"type","organismName":"Terrisporobacter glycolicus","typeAssemblyCoverage":0.03},"category":"category_na","comment":"na","matchStatus":"low_coverage","submittedOrganism":"Wolbachia endosymbiont (group A) of Rhinocyllus conicus","submittedSpecies":"Wolbachia endosymbiont (group A) of Rhinocyllus conicus","taxonomyCheckStatus":"Inconclusive"},"checkmInfo":{"checkmMarkerSet":"Wolbachia","checkmMarkerSetRank":"genus","checkmSpeciesTaxId":2954053,"checkmVersion":"v1.2.2","completeness":98.0,"completenessPercentile":100.0,"contamination":0.27},"currentAccession":"GCF_947250775.1","organism":{"infraspecificNames":{"isolate":"26566"},"organismName":"Wolbachia endosymbiont (group A) of Rhinocyllus conicus","taxId":2954053},"pairedAccession":"GCA_947250775.1","sourceDatabase":"SOURCE_DATABASE_REFSEQ"}
{"accession":"GCF_947250785.1","annotationInfo":{"method":"Best-placed reference protein set; GeneMarkS-2+","name":"NCBI Prokaryotic Genome Annotation Pipeline (PGAP)","pipeline":"NCBI Prokaryotic Genome Annotation Pipeline (PGAP)","provider":"NCBI RefSeq","releaseDate":"2023-11-24","softwareVersion":"6.6","stats":{"geneCounts":{"nonCoding":41,"proteinCoding":1182,"pseudogene":68,"total":1291}}},"assemblyInfo":{"assemblyLevel":"Complete Genome","assemblyMethod":"various","assemblyName":"iyAncNigr1.Wolbachia_sp_1.1","assemblyStatus":"current","assemblyType":"haploid","bioprojectAccession":"PRJEB56938","bioprojectLineage":[{"bioprojects":[{"accession":"PRJEB56938","parentAccessions":["PRJEB46313"],"title":"Wolbachia endosymbiont (group A) of Ancistrocerus nigricornis genome assembly, iyAncNigr1.Wolbachia_sp_1.1"},{"accession":"PRJEB46313","parentAccessions":["PRJEB40665"],"title":"Ancistrocerus nigricornis (early mason-wasp)"},{"accession":"PRJEB40665","parentAccessions":["PRJNA533106","PRJEB43510"],"title":"Darwin Tree of Life Project: Genome Data and Assemblies"},{"accession":"PRJNA533106","title":"Earth BioGenome Project (EBP)"},{"accession":"PRJEB43510","parentAccessions":["PRJNA533106"],"title":"The European Reference Genome Atlas (ERGA)"},{"accession":"PRJNA533106","title":"Earth BioGenome Project (EBP)"}]}],"biosample":{"accession":"SAMEA110701670","attributes":[{"name":"ENA-CHECKLIST","value":"ERC000053"},{"name":"ENA-FIRST-PUBLIC","value":"2022-08-24"},{"name":"ENA-LAST-UPDATE","value":"2022-08-24"},{"name":"External Id","value":"SAMEA110701670"},{"name":"GAL","value":"University of Oxford"},{"name":"GAL_sample_id","value":"Ox000859c"},{"name":"INSDC center alias","value":"Tree of Life Programme"},{"name":"INSDC center name","value":"tree of life programme"},{"name":"INSDC first public","value":"2022-08-24T13:28:14Z"},{"name":"INSDC last update","value":"2022-08-24T13:28:14Z"},{"name":"INSDC status","value":"public"},{"name":"Submitter Id","value":"24841"},{"name":"collected_by","value":"Liam Crowley"},{"name":"collecting institution","value":"University of Oxford"},{"name":"collection_date","value":"2020-08-20"},{"name":"elev","value":"150"},{"name":"geo_loc_name","value":"United Kingdom"},{"name":"geographic location (latitude)","value":"51.769"},{"name":"geographic location (longitude)","value":"-1.339"},{"name":"geographic location (region and locality)","value":"Berkshire | Wytham woods"},{"name":"habitat","value":"Woodland"},{"name":"identified_by","value":"Steven Falk"},{"name":"identifier_affiliation","value":"University of Oxford"},{"name":"life_stage","value":"not collected"},{"name":"tissue","value":"**OTHER SOMATIC ANIMAL TISSUE**"},{"name":"project_name","value":"DTOL"},{"name":"sample_name","value":"24841"},{"name":"sample symbiont of","value":"SAMEA7746762"},{"name":"sex","value":"NOT COLLECTED"},{"name":"specimen_id","value":"Ox000859"},{"name":"symbiont","value":"Y"}],"description":{"organism":{"organismName":"Wolbachia endosymbiont (group A) of Ancistrocerus nigricornis","taxId":2953974},"title":"24841-tol"},"lastUpdated":"2022-08-24T19:20:40.000","models":["Generic"],"owner":{"name":"EBI"},"package":"Generic.1.0","publicationDate":"2022-08-24T00:00:00.000","sampleIds":[{"db":"SRA","value":"ERS12799208"}],"status":{"status":"live","when":"2022-08-26T08:30:37.250"},"submissionDate":"2022-08-25T08:28:04.000"},"comments":"The assembly iyAncNigr1.Wolbachia_sp_1.1 is based on 549x PacBio data and 10X Genomics Chromium data generated by the Darwin Tree of Life Project (https://www.darwintreeoflife.org/). The assembly process included the following sequence of steps: initial PacBio assembly generation with Flye followed by polishing using FreeBayes-called variants from 10X short reads aligned with LongRanger.\nThe annotation was added by the NCBI Prokaryotic Genome Annotation Pipeline (PGAP). Information about PGAP can be found here: https://www.ncbi.nlm.nih.gov/genome/annotation_prok/","pairedAssembly":{"accession":"GCA_947250785.1","status":"current"},"refseqCategory":"representative genome","releaseDate":"2022-11-02","sequencingTech":"PacBio,Illumina","submitter":"WELLCOME SANGER INSTITUTE"},"assemblyStats":{"contigL50":1,"contigN50":1265149,"gcCount":"445287","gcPercent":35.0,"genomeCoverage":"549.0x","numberOfComponentSequences":1,"numberOfContigs":1,"numberOfScaffolds":1,"scaffoldL50":1,"scaffoldN50":1265149,"totalNumberOfChromosomes":1,"totalSequenceLength":"1265149","totalUngappedLength":"1265149"},"averageNucleotideIdentity":{"bestAniMatch":{"ani":88.26,"assembly":"GCA_000026005.1","assemblyCoverage":0.34,"category":"type","organismName":"Ehrlichia ruminantium","typeAssemblyCoverage":0.28},"category":"category_na","comment":"na","matchStatus":"low_coverage","submittedOrganism":"Wolbachia endosymbiont (group A) of Ancistrocerus nigricornis","submittedSpecies":"Wolbachia endosymbiont (group A) of Ancistrocerus nigricornis","taxonomyCheckStatus":"Inconclusive"},"checkmInfo":{"checkmMarkerSet":"Wolbachia","checkmMarkerSetRank":"genus","checkmSpeciesTaxId":2953974,"checkmVersion":"v1.2.2","completeness":99.09,"completenessPercentile":100.0},"currentAccession":"GCF_947250785.1","organism":{"infraspecificNames":{"isolate":"24841"},"organismName":"Wolbachia endosymbiont (group A) of Ancistrocerus nigricornis","taxId":2953974},"pairedAccession":"GCA_947250785.1","sourceDatabase":"SOURCE_DATABASE_REFSEQ"}
{"accession":"GCF_947250795.1","annotationInfo":{"method":"Best-placed reference protein set; GeneMarkS-2+","name":"NCBI Prokaryotic Genome Annotation Pipeline (PGAP)","pipeline":"NCBI Prokaryotic Genome Annotation Pipeline (PGAP)","provider":"NCBI RefSeq","releaseDate":"2023-11-29","softwareVersion":"6.6","stats":{"geneCounts":{"nonCoding":41,"proteinCoding":1339,"pseudogene":79,"total":1459}}},"assemblyInfo":{"assemblyLevel":"Complete Genome","assemblyMethod":"various","assemblyName":"iyNomFabr1.Wolbachia_sp_1.1","assemblyStatus":"current","assemblyType":"haploid","bioprojectAccession":"PRJEB56976","bioprojectLineage":[{"bioprojects":[{"accession":"PRJEB56976","parentAccessions":["PRJEB44833"],"title":"Wolbachia endosymbiont (group A) of Nomada fabriciana genome assembly, iyNomFabr1.Wolbachia_sp_1.1"},{"accession":"PRJEB44833","parentAccessions":["PRJEB40665"],"title":"Nomada fabriciana (Fabricius' nomad bee)"},{"accession":"PRJEB40665","parentAccessions":["PRJNA533106","PRJEB43510"],"title":"Darwin Tree of Life Project: Genome Data and Assemblies"},{"accession":"PRJNA533106","title":"Earth BioGenome Project (EBP)"},{"accession":"PRJEB43510","parentAccessions":["PRJNA533106"],"title":"The European Reference Genome Atlas (ERGA)"},{"accession":"PRJNA533106","title":"Earth BioGenome Project (EBP)"}]}],"biosample":{"accession":"SAMEA111432198","attributes":[{"name":"ENA-CHECKLIST","value":"ERC000053"},{"name":"ENA-FIRST-PUBLIC","value":"2022-10-04"},{"name":"ENA-LAST-UPDATE","value":"2022-10-04"},{"name":"External Id","value":"SAMEA111432198"},{"name":"GAL","value":"University of Oxford"},{"name":"GAL_sample_id","value":"Ox0487"},{"name":"INSDC center alias","value":"Tree of Life Programme"},{"name":"INSDC center name","value":"tree of life programme"},{"name":"INSDC first public","value":"2022-10-04T16:43:06Z"},{"name":"INSDC last update","value":"2022-10-04T16:43:06Z"},{"name":"INSDC status","value":"public"},{"name":"Submitter Id","value":"26543"},{"name":"collected_by","value":"LIAM CROWLEY"},{"name":"collecting institution","value":"University of Oxford"},{"name":"collection_date","value":"2020-06-15"},{"name":"elev","value":"150"},{"name":"geo_loc_name","value":"United Kingdom"},{"name":"geographic location (latitude)","value":"51.768"},{"name":"geographic location (longitude)","value":"-1.337"},{"name":"geographic location (region and locality)","value":"Berkshire | Wytham Woods"},{"name":"habitat","value":"Woodland"},{"name":"identified_by","value":"LIAM CROWLEY"},{"name":"identifier_affiliation","value":"University of Oxford"},{"name":"life_stage","value":"not collected"},{"name":"tissue","value":"**OTHER SOMATIC ANIMAL TISSUE**"},{"name":"project_name","value":"DTOL"},{"name":"sample_name","value":"26543"},{"name":"sample symbiont of","value":"SAMEA7520701"},{"name":"sex","value":"NOT COLLECTED"},{"name":"specimen_id","value":"Ox000487"},{"name":"symbiont","value":"Y"}],"description":{"organism":{"organismName":"Wolbachia endosymbiont (group A) of Nomada fabriciana","taxId":2954033},"title":"26543-tol"},"lastUpdated":"2022-10-04T19:59:11.000","models":["Generic"],"owner":{"name":"EBI"},"package":"Generic.1.0","publicationDate":"2022-10-04T00:00:00.000","sampleIds":[{"db":"SRA","value":"ERS13525873"}],"status":{"status":"live","when":"2022-10-05T13:10:29.500"},"submissionDate":"2022-10-05T11:10:23.183"},"comments":"The assembly iyNomFabr1.Wolbachia_sp_1.1 is based on 321x PacBio data and 10X Genomics Chromium data generated by the Darwin Tree of Life Project (https://www.darwintreeoflife.org/). The assembly process included the following sequence of steps: initial PacBio assembly generation with Flye followed by polishing using FreeBayes-called variants from 10X short reads aligned with LongRanger.\nThe annotation was added by the NCBI Prokaryotic Genome Annotation Pipeline (PGAP). Information about PGAP can be found here: https://www.ncbi.nlm.nih.gov/genome/annotation_prok/","pairedAssembly":{"accession":"GCA_947250795.1","status":"current"},"refseqCategory":"representative genome","releaseDate":"2022-11-04","sequencingTech":"PacBio,Illumina","submitter":"WELLCOME SANGER INSTITUTE"},"assemblyStats":{"contigL50":1,"contigN50":1438975,"gcCount":"505722","gcPercent":35.0,"genomeCoverage":"321.0x","numberOfComponentSequences":1,"numberOfContigs":1,"numberOfScaffolds":1,"scaffoldL50":1,"scaffoldN50":1438975,"totalNumberOfChromosomes":1,"totalSequenceLength":"1438975","totalUngappedLength":"1438975"},"averageNucleotideIdentity":{"bestAniMatch":{"ani":88.26,"assembly":"GCA_000026005.1","assemblyCoverage":0.28,"category":"type","organismName":"Ehrlichia ruminantium","typeAssemblyCoverage":0.28},"category":"category_na","comment":"na","matchStatus":"low_coverage","submittedOrganism":"Wolbachia endosymbiont (group A) of Nomada fabriciana","submittedSpecies":"Wolbachia endosymbiont (group A) of Nomada fabriciana","taxonomyCheckStatus":"Inconclusive"},"checkmInfo":{"checkmMarkerSet":"Wolbachia","checkmMarkerSetRank":"genus","checkmSpeciesTaxId":2954033,"checkmVersion":"v1.2.2","completeness":99.09,"completenessPercentile":100.0,"contamination":0.36},"currentAccession":"GCF_947250795.1","organism":{"infraspecificNames":{"isolate":"26543"},"organismName":"Wolbachia endosymbiont (group A) of Nomada fabriciana","taxId":2954033},"pairedAccession":"GCA_947250795.1","sourceDatabase":"SOURCE_DATABASE_REFSEQ"}
{"accession":"GCF_947250805.1","annotationInfo":{"method":"Best-placed reference protein set; GeneMarkS-2+","name":"NCBI Prokaryotic Genome Annotation Pipeline (PGAP)","pipeline":"NCBI Prokaryotic Genome Annotation Pipeline (PGAP)","provider":"NCBI RefSeq","releaseDate":"2023-11-29","softwareVersion":"6.6","stats":{"geneCounts":{"nonCoding":41,"proteinCoding":1492,"pseudogene":109,"total":1642}}},"assemblyInfo":{"assemblyLevel":"Complete Genome","assemblyMethod":"various","assemblyName":"ilEndFlam1.Wolbachia_sp_1.1","assemblyStatus":"current","assemblyType":"haploid","bioprojectAccession":"PRJEB56982","bioprojectLineage":[{"bioprojects":[{"accession":"PRJEB56982","parentAccessions":["PRJEB42124"],"title":"Wolbachia endosymbiont (group A) of Endotricha flammealis genome assembly, ilEndFlam1.Wolbachia_sp_1.1"},{"accession":"PRJEB42124","parentAccessions":["PRJEB40665","PRJEB71705"],"title":"Endotricha flammealis (rose-flounced tabby)"},{"accession":"PRJEB40665","parentAccessions":["PRJNA533106","PRJEB43510"],"title":"Darwin Tree of Life Project: Genome Data and Assemblies"},{"accession":"PRJNA533106","title":"Earth BioGenome Project (EBP)"},{"accession":"PRJEB43510","parentAccessions":["PRJNA533106"],"title":"The European Reference Genome Atlas (ERGA)"},{"accession":"PRJNA533106","title":"Earth BioGenome Project (EBP)"},{"accession":"PRJEB71705","parentAccessions":["PRJEB43510"],"title":"Project Psyche - Lepidopteran Genomes for Europe"},{"accession":"PRJEB43510","parentAccessions":["PRJNA533106"],"title":"The European Reference Genome Atlas (ERGA)"},{"accession":"PRJNA533106","title":"Earth BioGenome Project (EBP)"}]}],"biosample":{"accession":"SAMEA111432269","attributes":[{"name":"ENA-CHECKLIST","value":"ERC000053"},{"name":"ENA-FIRST-PUBLIC","value":"2022-10-04"},{"name":"ENA-LAST-UPDATE","value":"2022-10-04"},{"name":"External Id","value":"SAMEA111432269"},{"name":"GAL","value":"University of Oxford"},{"name":"GAL_sample_id","value":"Ox000062"},{"name":"INSDC center alias","value":"Tree of Life Programme"},{"name":"INSDC center name","value":"tree of life programme"},{"name":"INSDC first public","value":"2022-10-04T16:51:57Z"},{"name":"INSDC last update","value":"2022-10-04T16:51:57Z"},{"name":"INSDC status","value":"public"},{"name":"Submitter Id","value":"26614"},{"name":"collected_by","value":"DOUGLAS BOYES"},{"name":"collecting institution","value":"University of Oxford"},{"name":"collection_date","value":"2019-07-17"},{"name":"elev","value":"150"},{"name":"geo_loc_name","value":"United Kingdom"},{"name":"geographic location (latitude)","value":"51.767"},{"name":"geographic location (longitude)","value":"-1.33"},{"name":"geographic location (region and locality)","value":"Wytham"},{"name":"habitat","value":"Woodland"},{"name":"identified_by","value":"DOUGLAS BOYES"},{"name":"identifier_affiliation","value":"University of Oxford"},{"name":"life_stage","value":"not collected"},{"name":"tissue","value":"**OTHER SOMATIC ANIMAL TISSUE**"},{"name":"project_name","value":"DTOL"},{"name":"sample_name","value":"26614"},{"name":"sample symbiont of","value":"SAMEA7519855"},{"name":"sex","value":"NOT COLLECTED"},{"name":"specimen_id","value":"Ox000062"},{"name":"symbiont","value":"Y"}],"description":{"organism":{"organismName":"Wolbachia endosymbiont (group A) of Endotricha flammealis","taxId":2954004},"title":"26614-tol"},"lastUpdated":"2022-10-04T19:59:39.000","models":["Generic"],"owner":{"name":"EBI"},"package":"Generic.1.0","publicationDate":"2022-10-04T00:00:00.000","sampleIds":[{"db":"SRA","value":"ERS13525944"}],"status":{"status":"live","when":"2022-10-05T13:10:31.807"},"submissionDate":"2022-10-05T11:10:25.363"},"comments":"The assembly ilEndFlam1.Wolbachia_sp_1.1 is based on 18x PacBio data and 10X Genomics Chromium data generated by the Darwin Tree of Life Project (https://www.darwintreeoflife.org/). The assembly process included the following sequence of steps: initial PacBio assembly generation with Hifiasm followed by polishing using FreeBayes-called variants from 10X short reads aligned with LongRanger.\nThe annotation was added by the NCBI Prokaryotic Genome Annotation Pipeline (PGAP). Information about PGAP can be found here: https://www.ncbi.nlm.nih.gov/genome/annotation_prok/","pairedAssembly":{"accession":"GCA_947250805.1","status":"current"},"refseqCategory":"representative genome","releaseDate":"2022-11-04","sequencingTech":"PacBio,Illumina","submitter":"WELLCOME SANGER INSTITUTE"},"assemblyStats":{"contigL50":1,"contigN50":1691858,"gcCount":"593684","gcPercent":35.0,"genomeCoverage":"18.0x","numberOfComponentSequences":1,"numberOfContigs":1,"numberOfScaffolds":1,"scaffoldL50":1,"scaffoldN50":1691858,"totalNumberOfChromosomes":1,"totalSequenceLength":"1691858","totalUngappedLength":"1691858"},"averageNucleotideIdentity":{"bestAniMatch":{"ani":87.93,"assembly":"GCA_000632845.1","assemblyCoverage":0.25,"category":"type","organismName":"Ehrlichia japonica","typeAssemblyCoverage":0.37},"category":"category_na","comment":"na","matchStatus":"low_coverage","submittedOrganism":"Wolbachia endosymbiont (group A) of Endotricha flammealis","submittedSpecies":"Wolbachia endosymbiont (group A) of Endotricha flammealis","taxonomyCheckStatus":"Inconclusive"},"checkmInfo":{"checkmMarkerSet":"Wolbachia","checkmMarkerSetRank":"genus","checkmSpeciesTaxId":2954004,"checkmVersion":"v1.2.2","completeness":99.09,"completenessPercentile":100.0,"contamination":0.36},"currentAccession":"GCF_947250805.1","organism":{"infraspecificNames":{"isolate":"26614"},"organismName":"Wolbachia endosymbiont (group A) of Endotricha flammealis","taxId":2954004},"pairedAccession":"GCA_947250805.1","sourceDatabase":"SOURCE_DATABASE_REFSEQ"}
{"accession":"GCF_947251425.1","annotationInfo":{"method":"Best-placed reference protein set; GeneMarkS-2+","name":"NCBI Prokaryotic Genome Annotation Pipeline (PGAP)","pipeline":"NCBI Prokaryotic Genome Annotation Pipeline (PGAP)","provider":"NCBI RefSeq","releaseDate":"2023-11-28","softwareVersion":"6.6","stats":{"geneCounts":{"nonCoding":40,"proteinCoding":1322,"pseudogene":55,"total":1417}}},"assemblyInfo":{"assemblyLevel":"Complete Genome","assemblyMethod":"various","assemblyName":"idProAzur1.Wolbachia_sp_1.1","assemblyStatus":"current","assemblyType":"haploid","bioprojectAccession":"PRJEB57008","bioprojectLineage":[{"bioprojects":[{"accession":"PRJEB57008","parentAccessions":["PRJEB48588"],"title":"Wolbachia endosymbiont (group A) of Protocalliphora azurea genome assembly, idProAzur1.Wolbachia_sp_1.1"},{"accession":"PRJEB48588","parentAccessions":["PRJEB40665"],"title":"Protocalliphora azurea (bird blowfly)"},{"accession":"PRJEB40665","parentAccessions":["PRJNA533106","PRJEB43510"],"title":"Darwin Tree of Life Project: Genome Data and Assemblies"},{"accession":"PRJNA533106","title":"Earth BioGenome Project (EBP)"},{"accession":"PRJEB43510","parentAccessions":["PRJNA533106"],"title":"The European Reference Genome Atlas (ERGA)"},{"accession":"PRJNA533106","title":"Earth BioGenome Project (EBP)"}]}],"biosample":{"accession":"SAMEA111432218","attributes":[{"name":"ENA-CHECKLIST","value":"ERC000053"},{"name":"ENA-FIRST-PUBLIC","value":"2022-10-04"},{"name":"ENA-LAST-UPDATE","value":"2022-10-04"},{"name":"External Id","value":"SAMEA111432218"},{"name":"GAL","value":"University of Oxford"},{"name":"GAL_sample_id","value":"Ox000881c"},{"name":"INSDC center alias","value":"Tree of Life Programme"},{"name":"INSDC center name","value":"tree of life programme"},{"name":"INSDC first public","value":"2022-10-04T16:49:17Z"},{"name":"INSDC last update","value":"2022-10-04T16:49:17Z"},{"name":"INSDC status","value":"public"},{"name":"Submitter Id","value":"26563"},{"name":"collected_by","value":"Steven Falk"},{"name":"collecting institution","value":"University of Oxford"},{"name":"collection_date","value":"2020-08-20"},{"name":"elev","value":"150"},{"name":"geo_loc_name","value":"United Kingdom"},{"name":"geographic location (latitude)","value":"51.769"},{"name":"geographic location (longitude)","value":"-1.339"},{"name":"geographic location (region and locality)","value":"Berkshire | Wytham woods"},{"name":"habitat","value":"Woodland"},{"name":"identified_by","value":"Steven Falk"},{"name":"identifier_affiliation","value":"University of Oxford"},{"name":"life_stage","value":"not collected"},{"name":"tissue","value":"**OTHER SOMATIC ANIMAL TISSUE**"},{"name":"project_name","value":"DTOL"},{"name":"sample_name","value":"26563"},{"name":"sample symbiont of","value":"SAMEA7746778"},{"name":"sex","value":"NOT COLLECTED"},{"name":"specimen_id","value":"Ox000881"},{"name":"symbiont","value":"Y"}],"description":{"organism":{"organismName":"Wolbachia endosymbiont (group A) of Protocalliphora azurea","taxId":2954050},"title":"26563-tol"},"lastUpdated":"2022-10-04T19:59:08.000","models":["Generic"],"owner":{"name":"EBI"},"package":"Generic.1.0","publicationDate":"2022-10-04T00:00:00.000","sampleIds":[{"db":"SRA","value":"ERS13525893"}],"status":{"status":"live","when":"2022-10-05T13:10:30.123"},"submissionDate":"2022-10-05T11:10:23.800"},"comments":"The assembly idProAzur1.Wolbachia_sp_1.1 is based on 117x PacBio data and 10X Genomics Chromium data generated by the Darwin Tree of Life Project (https://www.darwintreeoflife.org/). The assembly process included the following sequence of steps: initial PacBio assembly generation with Flye followed by polishing using FreeBayes-called variants from 10X short reads aligned with LongRanger.\nThe annotation was added by the NCBI Prokaryotic Genome Annotation Pipeline (PGAP). Information about PGAP can be found here: https://www.ncbi.nlm.nih.gov/genome/annotation_prok/","pairedAssembly":{"accession":"GCA_947251425.1","status":"current"},"refseqCategory":"representative genome","releaseDate":"2022-11-04","sequencingTech":"PacBio,Illumina","submitter":"WELLCOME SANGER INSTITUTE"},"assemblyStats":{"contigL50":1,"contigN50":1434285,"gcCount":"504981","gcPercent":35.0,"genomeCoverage":"117.0x","numberOfComponentSequences":1,"numberOfContigs":1,"numberOfScaffolds":1,"scaffoldL50":1,"scaffoldN50":1434285,"totalNumberOfChromosomes":1,"totalSequenceLength":"1434285","totalUngappedLength":"1434285"},"averageNucleotideIdentity":{"bestAniMatch":{"ani":88.2,"assembly":"GCA_000026005.1","assemblyCoverage":0.3,"category":"type","organismName":"Ehrlichia ruminantium","typeAssemblyCoverage":0.28},"category":"category_na","comment":"na","matchStatus":"low_coverage","submittedOrganism":"Wolbachia endosymbiont (group A) of Protocalliphora azurea","submittedSpecies":"Wolbachia endosymbiont (group A) of Protocalliphora azurea","taxonomyCheckStatus":"Inconclusive"},"checkmInfo":{"checkmMarkerSet":"Wolbachia","checkmMarkerSetRank":"genus","checkmSpeciesTaxId":2954050,"checkmVersion":"v1.2.2","completeness":99.09,"completenessPercentile":100.0},"currentAccession":"GCF_947251425.1","organism":{"infraspecificNames":{"isolate":"26563"},"organismName":"Wolbachia endosymbiont (group A) of Protocalliphora azurea","taxId":2954050},"pairedAccession":"GCA_947251425.1","sourceDatabase":"SOURCE_DATABASE_REFSEQ"}
{"accession":"GCF_947251435.1","annotationInfo":{"method":"Best-placed reference protein set; GeneMarkS-2+","name":"NCBI Prokaryotic Genome Annotation Pipeline (PGAP)","pipeline":"NCBI Prokaryotic Genome Annotation Pipeline (PGAP)","provider":"NCBI RefSeq","releaseDate":"2023-11-29","softwareVersion":"6.6","stats":{"geneCounts":{"nonCoding":41,"proteinCoding":1254,"pseudogene":81,"total":1376}}},"assemblyInfo":{"assemblyLevel":"Complete Genome","assemblyMethod":"various","assemblyName":"idEpiGros1.Wolbachia_sp_2.1","assemblyStatus":"current","assemblyType":"haploid","bioprojectAccession":"PRJEB57020","bioprojectLineage":[{"bioprojects":[{"accession":"PRJEB57020","parentAccessions":["PRJEB47851"],"title":"Wolbachia endosymbiont (group A) of Epistrophe grossulariae genome assembly, idEpiGros1.Wolbachia_sp_2.1"},{"accession":"PRJEB47851","parentAccessions":["PRJEB40665"],"title":"Epistrophe grossulariae (broad-banded epistrophe)"},{"accession":"PRJEB40665","parentAccessions":["PRJNA533106","PRJEB43510"],"title":"Darwin Tree of Life Project: Genome Data and Assemblies"},{"accession":"PRJNA533106","title":"Earth BioGenome Project (EBP)"},{"accession":"PRJEB43510","parentAccessions":["PRJNA533106"],"title":"The European Reference Genome Atlas (ERGA)"},{"accession":"PRJNA533106","title":"Earth BioGenome Project (EBP)"}]}],"biosample":{"accession":"SAMEA111432275","attributes":[{"name":"ENA-CHECKLIST","value":"ERC000053"},{"name":"ENA-FIRST-PUBLIC","value":"2022-10-04"},{"name":"ENA-LAST-UPDATE","value":"2022-10-04"},{"name":"External Id","value":"SAMEA111432275"},{"name":"GAL","value":"University of Oxford"},{"name":"GAL_sample_id","value":"Ox000915b"},{"name":"INSDC center alias","value":"Tree of Life Programme"},{"name":"INSDC center name","value":"tree of life programme"},{"name":"INSDC first public","value":"2022-10-04T16:51:57Z"},{"name":"INSDC last update","value":"2022-10-04T16:51:57Z"},{"name":"INSDC status","value":"public"},{"name":"Submitter Id","value":"26620"},{"name":"collected_by","value":"Steven Falk"},{"name":"collecting institution","value":"University of Oxford"},{"name":"collection_date","value":"2020-08-03"},{"name":"elev","value":"150"},{"name":"geo_loc_name","value":"United Kingdom"},{"name":"geographic location (latitude)","value":"51.766"},{"name":"geographic location (longitude)","value":"-1.309"},{"name":"geographic location (region and locality)","value":"Berkshire | Wytham woods"},{"name":"habitat","value":"Woodland"},{"name":"identified_by","value":"Steven Falk"},{"name":"identifier_affiliation","value":"University of Oxford"},{"name":"life_stage","value":"not collected"},{"name":"tissue","value":"**OTHER SOMATIC ANIMAL TISSUE**"},{"name":"project_name","value":"DTOL"},{"name":"sample_name","value":"26620"},{"name":"sample symbiont of","value":"SAMEA8603153"},{"name":"sex","value":"NOT COLLECTED"},{"name":"specimen_id","value":"Ox000915"},{"name":"symbiont","value":"Y"}],"description":{"organism":{"organismName":"Wolbachia endosymbiont (group A) of Epistrophe grossularia","taxId":2954008},"title":"26620-tol"},"lastUpdated":"2022-10-04T19:59:44.000","models":["Generic"],"owner":{"name":"EBI"},"package":"Generic.1.0","publicationDate":"2022-10-04T00:00:00.000","sampleIds":[{"db":"SRA","value":"ERS13525950"}],"status":{"status":"live","when":"2022-10-05T13:10:31.983"},"submissionDate":"2022-10-05T11:10:25.563"},"comments":"The assembly idEpiGros1.Wolbachia_sp_2.1 is based on 20x PacBio data and 10X Genomics Chromium data generated by the Darwin Tree of Life Project (https://www.darwintreeoflife.org/). The assembly process included the following sequence of steps: initial PacBio assembly generation with Flye followed by polishing using FreeBayes-called variants from 10X short reads aligned with LongRanger.\nThe annotation was added by the NCBI Prokaryotic Genome Annotation Pipeline (PGAP). Information about PGAP can be found here: https://www.ncbi.nlm.nih.gov/genome/annotation_prok/","pairedAssembly":{"accession":"GCA_947251435.1","status":"current"},"refseqCategory":"representative genome","releaseDate":"2022-11-04","sequencingTech":"PacBio,Illumina","submitter":"WELLCOME SANGER INSTITUTE"},"assemblyStats":{"contigL50":1,"contigN50":1367569,"gcCount":"480922","gcPercent":35.0,"genomeCoverage":"20.0x","numberOfComponentSequences":1,"numberOfContigs":1,"numberOfScaffolds":1,"scaffoldL50":1,"scaffoldN50":1367569,"totalNumberOfChromosomes":1,"totalSequenceLength":"1367569","totalUngappedLength":"1367569"},"averageNucleotideIdentity":{"bestAniMatch":{"ani":88.21,"assembly":"GCA_000026005.1","assemblyCoverage":0.31,"category":"type","organismName":"Ehrlichia ruminantium","typeAssemblyCoverage":0.28},"category":"category_na","comment":"na","matchStatus":"low_coverage","submittedOrganism":"Wolbachia endosymbiont (group A) of Epistrophe grossularia","submittedSpecies":"Wolbachia endosymbiont (group A) of Epistrophe grossularia","taxonomyCheckStatus":"Inconclusive"},"checkmInfo":{"checkmMarkerSet":"Wolbachia","checkmMarkerSetRank":"genus","checkmSpeciesTaxId":2954008,"checkmVersion":"v1.2.2","completeness":99.09,"completenessPercentile":100.0,"contamination":0.27},"currentAccession":"GCF_947251435.1","organism":{"infraspecificNames":{"isolate":"26620"},"organismName":"Wolbachia endosymbiont (group A) of Epistrophe grossularia","taxId":2954008},"pairedAccession":"GCA_947251435.1","sourceDatabase":"SOURCE_DATABASE_REFSEQ"}
{"accession":"GCF_947251465.1","annotationInfo":{"method":"Best-placed reference protein set; GeneMarkS-2+","name":"NCBI Prokaryotic Genome Annotation Pipeline (PGAP)","pipeline":"NCBI Prokaryotic Genome Annotation Pipeline (PGAP)","provider":"NCBI RefSeq","releaseDate":"2023-11-29","softwareVersion":"6.6","stats":{"geneCounts":{"nonCoding":41,"proteinCoding":1584,"pseudogene":123,"total":1748}}},"assemblyInfo":{"assemblyLevel":"Complete Genome","assemblyMethod":"various","assemblyName":"idMelMell2.Wolbachia_sp_1.1","assemblyStatus":"current","assemblyType":"haploid","bioprojectAccession":"PRJEB56970","bioprojectLineage":[{"bioprojects":[{"accession":"PRJEB56970","parentAccessions":["PRJEB46300"],"title":"Wolbachia endosymbiont (group B) of Melanostoma mellinum genome assembly, idMelMell2.Wolbachia_sp_1.1"},{"accession":"PRJEB46300","parentAccessions":["PRJEB40665"],"title":"Melanostoma mellinum (dumpy grass hoverfly)"},{"accession":"PRJEB40665","parentAccessions":["PRJNA533106","PRJEB43510"],"title":"Darwin Tree of Life Project: Genome Data and Assemblies"},{"accession":"PRJNA533106","title":"Earth BioGenome Project (EBP)"},{"accession":"PRJEB43510","parentAccessions":["PRJNA533106"],"title":"The European Reference Genome Atlas (ERGA)"},{"accession":"PRJNA533106","title":"Earth BioGenome Project (EBP)"}]}],"biosample":{"accession":"SAMEA111432195","attributes":[{"name":"ENA-CHECKLIST","value":"ERC000053"},{"name":"ENA-FIRST-PUBLIC","value":"2022-10-04"},{"name":"ENA-LAST-UPDATE","value":"2022-10-04"},{"name":"External Id","value":"SAMEA111432195"},{"name":"GAL","value":"University of Oxford"},{"name":"GAL_sample_id","value":"Ox000152"},{"name":"INSDC center alias","value":"Tree of Life Programme"},{"name":"INSDC center name","value":"tree of life programme"},{"name":"INSDC first public","value":"2022-10-04T16:43:06Z"},{"name":"INSDC last update","value":"2022-10-04T16:43:06Z"},{"name":"INSDC status","value":"public"},{"name":"Submitter Id","value":"26540"},{"name":"collected_by","value":"WILL HAWKES"},{"name":"collecting institution","value":"University of Exeter"},{"name":"collection_date","value":"2019-08-07"},{"name":"elev","value":"150"},{"name":"geo_loc_name","value":"United Kingdom"},{"name":"geographic location (latitude)","value":"51.769"},{"name":"geographic location (longitude)","value":"-1.33"},{"name":"geographic location (region and locality)","value":"Wytham Great Wood"},{"name":"habitat","value":"Woodland"},{"name":"identified_by","value":"WILL HAWKES"},{"name":"identifier_affiliation","value":"University of Exeter"},{"name":"life_stage","value":"not collected"},{"name":"tissue","value":"**OTHER SOMATIC ANIMAL TISSUE**"},{"name":"project_name","value":"DTOL"},{"name":"sample_name","value":"26540"},{"name":"sample symbiont of","value":"SAMEA7520051"},{"name":"sex","value":"NOT COLLECTED"},{"name":"specimen_id","value":"Ox000152"},{"name":"symbiont","value":"Y"}],"description":{"organism":{"organismName":"Wolbachia endosymbiont (group B) of Melanostoma mellinum","taxId":2954030},"title":"26540-tol"},"lastUpdated":"2022-10-04T19:59:08.000","models":["Generic"],"owner":{"name":"EBI"},"package":"Generic.1.0","publicationDate":"2022-10-04T00:00:00.000","sampleIds":[{"db":"SRA","value":"ERS13525870"}],"status":{"status":"live","when":"2022-10-05T13:10:29.427"},"submissionDate":"2022-10-05T11:10:23.100"},"comments":"The assembly idMelMell2.Wolbachia_sp_1.1 is based on 43x PacBio data and 10X Genomics Chromium data generated by the Darwin Tree of Life Project (https://www.darwintreeoflife.org/). The assembly process included the following sequence of steps: initial PacBio assembly generation with Flye followed by polishing using FreeBayes-called variants from 10X short reads aligned with LongRanger.\nThe annotation was added by the NCBI Prokaryotic Genome Annotation Pipeline (PGAP). Information about PGAP can be found here: https://www.ncbi.nlm.nih.gov/genome/annotation_prok/","pairedAssembly":{"accession":"GCA_947251465.1","status":"current"},"refseqCategory":"representative genome","releaseDate":"2022-11-04","sequencingTech":"PacBio,Illumina","submitter":"WELLCOME SANGER INSTITUTE"},"assemblyStats":{"contigL50":1,"contigN50":1875946,"gcCount":"640670","gcPercent":34.0,"genomeCoverage":"43.0x","numberOfComponentSequences":1,"numberOfContigs":1,"numberOfScaffolds":1,"scaffoldL50":1,"scaffoldN50":1875946,"totalNumberOfChromosomes":1,"totalSequenceLength":"1875946","totalUngappedLength":"1875946"},"averageNucleotideIdentity":{"bestAniMatch":{"ani":87.94,"assembly":"GCA_000026005.1","assemblyCoverage":0.23,"category":"type","organismName":"Ehrlichia ruminantium","typeAssemblyCoverage":0.28},"category":"category_na","comment":"na","matchStatus":"low_coverage","submittedOrganism":"Wolbachia endosymbiont (group B) of Melanostoma mellinum","submittedSpecies":"Wolbachia endosymbiont (group B) of Melanostoma mellinum","taxonomyCheckStatus":"Inconclusive"},"checkmInfo":{"checkmMarkerSet":"Wolbachia","checkmMarkerSetRank":"genus","checkmSpeciesTaxId":2954030,"checkmVersion":"v1.2.2","completeness":99.09,"completenessPercentile":100.0,"contamination":0.97},"currentAccession":"GCF_947251465.1","organism":{"infraspecificNames":{"isolate":"26540"},"organismName":"Wolbachia endosymbiont (group B) of Melanostoma mellinum","taxId":2954030},"pairedAccession":"GCA_947251465.1","sourceDatabase":"SOURCE_DATABASE_REFSEQ"}
{"accession":"GCF_947251475.1","annotationInfo":{"method":"Best-placed reference protein set; GeneMarkS-2+","name":"NCBI Prokaryotic Genome Annotation Pipeline (PGAP)","pipeline":"NCBI Prokaryotic Genome Annotation Pipeline (PGAP)","provider":"NCBI RefSeq","releaseDate":"2023-11-28","softwareVersion":"6.6","stats":{"geneCounts":{"nonCoding":41,"proteinCoding":1100,"pseudogene":48,"total":1189}}},"assemblyInfo":{"assemblyLevel":"Complete Genome","assemblyMethod":"various","assemblyName":"ilEpiAlte1.Wolbachia_sp_1.1","assemblyStatus":"current","assemblyType":"haploid","bioprojectAccession":"PRJEB56992","bioprojectLineage":[{"bioprojects":[{"accession":"PRJEB56992","parentAccessions":["PRJEB55954"],"title":"Wolbachia endosymbiont (group A) of Epirrhoe alternata genome assembly, ilEpiAlte1.Wolbachia_sp_1.1"},{"accession":"PRJEB55954","parentAccessions":["PRJEB40665","PRJEB71705"],"title":"Epirrhoe alternata (common carpet)"},{"accession":"PRJEB40665","parentAccessions":["PRJNA533106","PRJEB43510"],"title":"Darwin Tree of Life Project: Genome Data and Assemblies"},{"accession":"PRJNA533106","title":"Earth BioGenome Project (EBP)"},{"accession":"PRJEB43510","parentAccessions":["PRJNA533106"],"title":"The European Reference Genome Atlas (ERGA)"},{"accession":"PRJNA533106","title":"Earth BioGenome Project (EBP)"},{"accession":"PRJEB71705","parentAccessions":["PRJEB43510"],"title":"Project Psyche - Lepidopteran Genomes for Europe"},{"accession":"PRJEB43510","parentAccessions":["PRJNA533106"],"title":"The European Reference Genome Atlas (ERGA)"},{"accession":"PRJNA533106","title":"Earth BioGenome Project (EBP)"}]}],"biosample":{"accession":"SAMEA111432273","attributes":[{"name":"ENA-CHECKLIST","value":"ERC000053"},{"name":"ENA-FIRST-PUBLIC","value":"2022-10-04"},{"name":"ENA-LAST-UPDATE","value":"2022-10-04"},{"name":"External Id","value":"SAMEA111432273"},{"name":"GAL","value":"University of Oxford"},{"name":"GAL_sample_id","value":"Ox000689"},{"name":"INSDC center alias","value":"Tree of Life Programme"},{"name":"INSDC center name","value":"tree of life programme"},{"name":"INSDC first public","value":"2022-10-04T16:51:57Z"},{"name":"INSDC last update","value":"2022-10-04T16:51:57Z"},{"name":"INSDC status","value":"public"},{"name":"Submitter Id","value":"26618"},{"name":"collected_by","value":"Douglas Boyes"},{"name":"collecting institution","value":"University of Oxford"},{"name":"collection_date","value":"2020-07-20"},{"name":"elev","value":"150"},{"name":"geo_loc_name","value":"United Kingdom"},{"name":"geographic location (latitude)","value":"51.772"},{"name":"geographic location (longitude)","value":"-1.338"},{"name":"geographic location (region and locality)","value":"Berkshire | Wytham woods"},{"name":"habitat","value":"Woodland"},{"name":"identified_by","value":"Douglas Boyes"},{"name":"identifier_affiliation","value":"University of Oxford"},{"name":"life_stage","value":"not collected"},{"name":"tissue","value":"**OTHER SOMATIC ANIMAL TISSUE**"},{"name":"project_name","value":"DTOL"},{"name":"sample_name","value":"26618"},{"name":"sample symbiont of","value":"SAMEA7701550"},{"name":"sex","value":"NOT COLLECTED"},{"name":"specimen_id","value":"Ox000689"},{"name":"symbiont","value":"Y"}],"description":{"organism":{"organismName":"Wolbachia endosymbiont (group A) of Epirrhoe alternata","taxId":2954007},"title":"26618-tol"},"lastUpdated":"2022-10-04T19:59:29.000","models":["Generic"],"owner":{"name":"EBI"},"package":"Generic.1.0","publicationDate":"2022-10-04T00:00:00.000","sampleIds":[{"db":"SRA","value":"ERS13525948"}],"status":{"status":"live","when":"2022-10-05T13:10:31.910"},"submissionDate":"2022-10-05T11:10:25.496"},"comments":"The assembly ilEpiAlte1.Wolbachia_sp_1.1 is based on 608x PacBio data and 10X Genomics Chromium data generated by the Darwin Tree of Life Project (https://www.darwintreeoflife.org/). The assembly process included the following sequence of steps: initial PacBio assembly generation with Hifiasm followed by polishing using FreeBayes-called variants from 10X short reads aligned with LongRanger.\nThe annotation was added by the NCBI Prokaryotic Genome Annotation Pipeline (PGAP). Information about PGAP can be found here: https://www.ncbi.nlm.nih.gov/genome/annotation_prok/","pairedAssembly":{"accession":"GCA_947251475.1","status":"current"},"refseqCategory":"representative genome","releaseDate":"2022-11-04","sequencingTech":"PacBio,Illumina","submitter":"WELLCOME SANGER INSTITUTE"},"assemblyStats":{"contigL50":1,"contigN50":1197405,"gcCount":"419503","gcPercent":35.0,"genomeCoverage":"608.0x","numberOfComponentSequences":1,"numberOfContigs":1,"numberOfScaffolds":1,"scaffoldL50":1,"scaffoldN50":1197405,"totalNumberOfChromosomes":1,"totalSequenceLength":"1197405","totalUngappedLength":"1197405"},"averageNucleotideIdentity":{"bestAniMatch":{"ani":87.9,"assembly":"GCA_000508225.1","assemblyCoverage":0.36,"category":"type","organismName":"Ehrlichia muris","typeAssemblyCoverage":0.36},"category":"category_na","comment":"na","matchStatus":"low_coverage","submittedOrganism":"Wolbachia endosymbiont (group A) of Epirrhoe alternata","submittedSpecies":"Wolbachia endosymbiont (group A) of Epirrhoe alternata","taxonomyCheckStatus":"Inconclusive"},"checkmInfo":{"checkmMarkerSet":"Wolbachia","checkmMarkerSetRank":"genus","checkmSpeciesTaxId":2954007,"checkmVersion":"v1.2.2","completeness":98.73,"completenessPercentile":100.0,"contamination":0.27},"currentAccession":"GCF_947251475.1","organism":{"infraspecificNames":{"isolate":"26618"},"organismName":"Wolbachia endosymbiont (group A) of Epirrhoe alternata","taxId":2954007},"pairedAccession":"GCA_947251475.1","sourceDatabase":"SOURCE_DATABASE_REFSEQ"}
{"accession":"GCF_947251485.1","annotationInfo":{"method":"Best-placed reference protein set; GeneMarkS-2+","name":"NCBI Prokaryotic Genome Annotation Pipeline (PGAP)","pipeline":"NCBI Prokaryotic Genome Annotation Pipeline (PGAP)","provider":"NCBI RefSeq","releaseDate":"2023-11-28","softwareVersion":"6.6","stats":{"geneCounts":{"nonCoding":41,"proteinCoding":1151,"pseudogene":107,"total":1299}}},"assemblyInfo":{"assemblyLevel":"Complete Genome","assemblyMethod":"various","assemblyName":"iyScaNigr1.Wolbachia_sp_1.1","assemblyStatus":"current","assemblyType":"haploid","bioprojectAccession":"PRJEB57051","bioprojectLineage":[{"bioprojects":[{"accession":"PRJEB57051","parentAccessions":["PRJEB55980"],"title":"Wolbachia endosymbiont (group A) of Scambus nigricans genome assembly, iyScaNigr1.Wolbachia_sp_1.1"},{"accession":"PRJEB55980","parentAccessions":["PRJEB40665"],"title":"Scambus nigricans"},{"accession":"PRJEB40665","parentAccessions":["PRJNA533106","PRJEB43510"],"title":"Darwin Tree of Life Project: Genome Data and Assemblies"},{"accession":"PRJNA533106","title":"Earth BioGenome Project (EBP)"},{"accession":"PRJEB43510","parentAccessions":["PRJNA533106"],"title":"The European Reference Genome Atlas (ERGA)"},{"accession":"PRJNA533106","title":"Earth BioGenome Project (EBP)"}]}],"biosample":{"accession":"SAMEA111432223","attributes":[{"name":"ENA-CHECKLIST","value":"ERC000053"},{"name":"ENA-FIRST-PUBLIC","value":"2022-10-04"},{"name":"ENA-LAST-UPDATE","value":"2022-10-04"},{"name":"External Id","value":"SAMEA111432223"},{"name":"GAL","value":"Natural History Museum"},{"name":"GAL_sample_id","value":"NHMUK010635092"},{"name":"INSDC center alias","value":"Tree of Life Programme"},{"name":"INSDC center name","value":"tree of life programme"},{"name":"INSDC first public","value":"2022-10-04T16:49:17Z"},{"name":"INSDC last update","value":"2022-10-04T16:49:17Z"},{"name":"INSDC status","value":"public"},{"name":"Submitter Id","value":"26568"},{"name":"collected_by","value":"GAVIN BROAD"},{"name":"collecting institution","value":"Natural History Museum"},{"name":"collection_date","value":"2020-08-27"},{"name":"geo_loc_name","value":"United Kingdom"},{"name":"geographic location (latitude)","value":"51.188"},{"name":"geographic location (longitude)","value":"0.12"},{"name":"geographic location (region and locality)","value":"Kent | Hever | Hever castle"},{"name":"habitat","value":"Woodland, lake, grassland"},{"name":"identified_by","value":"GAVIN BROAD"},{"name":"identifier_affiliation","value":"Natural History Museum"},{"name":"life_stage","value":"not collected"},{"name":"tissue","value":"**OTHER SOMATIC ANIMAL TISSUE**"},{"name":"project_name","value":"DTOL"},{"name":"sample_name","value":"26568"},{"name":"sample symbiont of","value":"SAMEA7849231"},{"name":"sex","value":"NOT COLLECTED"},{"name":"specimen_id","value":"NHMUK010635092"},{"name":"specimen_voucher","value":"NOT PROVIDED"},{"name":"symbiont","value":"Y"}],"description":{"organism":{"organismName":"Wolbachia endosymbiont (group A) of Scambus nigricans","taxId":2954055},"title":"26568-tol"},"lastUpdated":"2022-10-04T19:59:12.000","models":["Generic"],"owner":{"name":"EBI"},"package":"Generic.1.0","publicationDate":"2022-10-04T00:00:00.000","sampleIds":[{"db":"SRA","value":"ERS13525898"}],"status":{"status":"live","when":"2022-10-05T13:10:30.327"},"submissionDate":"2022-10-05T11:10:23.943"},"comments":"The assembly iyScaNigr1.Wolbachia_sp_1.1 is based on 148x PacBio data generated by the Darwin Tree of Life Project\n(https://www.darwintreeoflife.org/). The PacBio assembly was generated with Hifiasm.\nThe annotation was added by the NCBI Prokaryotic Genome Annotation Pipeline (PGAP). Information about PGAP can be found here: https://www.ncbi.nlm.nih.gov/genome/annotation_prok/","pairedAssembly":{"accession":"GCA_947251485.1","status":"current"},"refseqCategory":"representative genome","releaseDate":"2022-11-04","sequencingTech":"PacBio","submitter":"WELLCOME SANGER INSTITUTE"},"assemblyStats":{"contigL50":1,"contigN50":1150902,"gcCount":"404368","gcPercent":35.0,"genomeCoverage":"148.0x","numberOfComponentSequences":1,"numberOfContigs":1,"numberOfScaffolds":1,"scaffoldL50":1,"scaffoldN50":1150902,"totalNumberOfChromosomes":1,"totalSequenceLength":"1150902","totalUngappedLength":"1150902"},"averageNucleotideIdentity":{"bestAniMatch":{"ani":88.05,"assembly":"GCA_000026005.1","assemblyCoverage":0.37,"category":"type","organismName":"Ehrlichia ruminantium","typeAssemblyCoverage":0.28},"category":"category_na","comment":"na","matchStatus":"low_coverage","submittedOrganism":"Wolbachia endosymbiont (group A) of Scambus nigricans","submittedSpecies":"Wolbachia endosymbiont (group A) of Scambus nigricans","taxonomyCheckStatus":"Inconclusive"},"checkmInfo":{"checkmMarkerSet":"Wolbachia","checkmMarkerSetRank":"genus","checkmSpeciesTaxId":2954055,"checkmVersion":"v1.2.2","completeness":97.39,"completenessPercentile":100.0},"currentAccession":"GCF_947251485.1","organism":{"infraspecificNames":{"isolate":"26568"},"organismName":"Wolbachia endosymbiont (group A) of Scambus nigricans","taxId":2954055},"pairedAccession":"GCA_947251485.1","sourceDatabase":"SOURCE_DATABASE_REFSEQ"}
{"accession":"GCF_947251495.1","annotationInfo":{"method":"Best-placed reference protein set; GeneMarkS-2+","name":"NCBI Prokaryotic Genome Annotation Pipeline (PGAP)","pipeline":"NCBI Prokaryotic Genome Annotation Pipeline (PGAP)","provider":"NCBI RefSeq","releaseDate":"2023-11-29","softwareVersion":"6.6","stats":{"geneCounts":{"nonCoding":41,"proteinCoding":1096,"pseudogene":58,"total":1195}}},"assemblyInfo":{"assemblyLevel":"Complete Genome","assemblyMethod":"various","assemblyName":"ilPamFasc1.Wolbachia_sp_1.1","assemblyStatus":"current","assemblyType":"haploid","bioprojectAccession":"PRJEB56985","bioprojectLineage":[{"bioprojects":[{"accession":"PRJEB56985","parentAccessions":["PRJEB45670"],"title":"Wolbachia endosymbiont (group B) of Pammene fasciana genome assembly, ilPamFasc1.Wolbachia_sp_1.1"},{"accession":"PRJEB45670","parentAccessions":["PRJEB40665","PRJEB71705"],"title":"Pammene fasciana (acorn piercer)"},{"accession":"PRJEB40665","parentAccessions":["PRJNA533106","PRJEB43510"],"title":"Darwin Tree of Life Project: Genome Data and Assemblies"},{"accession":"PRJNA533106","title":"Earth BioGenome Project (EBP)"},{"accession":"PRJEB43510","parentAccessions":["PRJNA533106"],"title":"The European Reference Genome Atlas (ERGA)"},{"accession":"PRJNA533106","title":"Earth BioGenome Project (EBP)"},{"accession":"PRJEB71705","parentAccessions":["PRJEB43510"],"title":"Project Psyche - Lepidopteran Genomes for Europe"},{"accession":"PRJEB43510","parentAccessions":["PRJNA533106"],"title":"The European Reference Genome Atlas (ERGA)"},{"accession":"PRJNA533106","title":"Earth BioGenome Project (EBP)"}]}],"biosample":{"accession":"SAMEA111432200","attributes":[{"name":"ENA-CHECKLIST","value":"ERC000053"},{"name":"ENA-FIRST-PUBLIC","value":"2022-10-04"},{"name":"ENA-LAST-UPDATE","value":"2022-10-04"},{"name":"External Id","value":"SAMEA111432200"},{"name":"GAL","value":"University of Oxford"},{"name":"GAL_sample_id","value":"Ox000669"},{"name":"INSDC center alias","value":"Tree of Life Programme"},{"name":"INSDC center name","value":"tree of life programme"},{"name":"INSDC first public","value":"2022-10-04T16:43:06Z"},{"name":"INSDC last update","value":"2022-10-04T16:43:06Z"},{"name":"INSDC status","value":"public"},{"name":"Submitter Id","value":"26545"},{"name":"collected_by","value":"Douglas Boyes"},{"name":"collecting institution","value":"University of Oxford"},{"name":"collection_date","value":"2020-07-20"},{"name":"elev","value":"150"},{"name":"geo_loc_name","value":"United Kingdom"},{"name":"geographic location (latitude)","value":"51.772"},{"name":"geographic location (longitude)","value":"-1.338"},{"name":"geographic location (region and locality)","value":"Berkshire | Wytham woods"},{"name":"habitat","value":"Woodland"},{"name":"identified_by","value":"Douglas Boyes"},{"name":"identifier_affiliation","value":"University of Oxford"},{"name":"life_stage","value":"not collected"},{"name":"tissue","value":"**OTHER SOMATIC ANIMAL TISSUE**"},{"name":"project_name","value":"DTOL"},{"name":"sample_name","value":"26545"},{"name":"sample symbiont of","value":"SAMEA7701530"},{"name":"sex","value":"NOT COLLECTED"},{"name":"specimen_id","value":"Ox000669"},{"name":"symbiont","value":"Y"}],"description":{"organism":{"organismName":"Wolbachia endosymbiont (group B) of Pammene fasciana","taxId":2954037},"title":"26545-tol"},"lastUpdated":"2022-10-04T19:59:13.000","models":["Generic"],"owner":{"name":"EBI"},"package":"Generic.1.0","publicationDate":"2022-10-04T00:00:00.000","sampleIds":[{"db":"SRA","value":"ERS13525875"}],"status":{"status":"live","when":"2022-10-05T13:10:29.573"},"submissionDate":"2022-10-05T11:10:23.243"},"comments":"The assembly ilPamFasc1.Wolbachia_sp_1.1 is based on 103x PacBio data and 10X Genomics Chromium data generated by the Darwin Tree of Life Project (https://www.darwintreeoflife.org/). The assembly process included the following sequence of steps: initial PacBio assembly generation with Hifiasm followed by polishing using FreeBayes-called variants from 10X short reads aligned with LongRanger.\nThe annotation was added by the NCBI Prokaryotic Genome Annotation Pipeline (PGAP). Information about PGAP can be found here: https://www.ncbi.nlm.nih.gov/genome/annotation_prok/","pairedAssembly":{"accession":"GCA_947251495.1","status":"current"},"refseqCategory":"representative genome","releaseDate":"2022-11-04","sequencingTech":"PacBio,Illumina","submitter":"WELLCOME SANGER INSTITUTE"},"assemblyStats":{"contigL50":1,"contigN50":1266982,"gcCount":"431018","gcPercent":34.0,"genomeCoverage":"103.0x","numberOfComponentSequences":1,"numberOfContigs":1,"numberOfScaffolds":1,"scaffoldL50":1,"scaffoldN50":1266982,"totalNumberOfChromosomes":1,"totalSequenceLength":"1266982","totalUngappedLength":"1266982"},"averageNucleotideIdentity":{"bestAniMatch":{"ani":87.94,"assembly":"GCA_000026005.1","assemblyCoverage":0.34,"category":"type","organismName":"Ehrlichia ruminantium","typeAssemblyCoverage":0.28},"category":"category_na","comment":"na","matchStatus":"low_coverage","submittedOrganism":"Wolbachia endosymbiont (group B) of Pammene fasciana","submittedSpecies":"Wolbachia endosymbiont (group B) of Pammene fasciana","taxonomyCheckStatus":"Inconclusive"},"checkmInfo":{"checkmMarkerSet":"Wolbachia","checkmMarkerSetRank":"genus","checkmSpeciesTaxId":2954037,"checkmVersion":"v1.2.2","completeness":98.73,"completenessPercentile":100.0},"currentAccession":"GCF_947251495.1","organism":{"infraspecificNames":{"isolate":"26545"},"organismName":"Wolbachia endosymbiont (group B) of Pammene fasciana","taxId":2954037},"pairedAccession":"GCA_947251495.1","sourceDatabase":"SOURCE_DATABASE_REFSEQ"}
{"accession":"GCF_947251505.1","annotationInfo":{"method":"Best-placed reference protein set; GeneMarkS-2+","name":"NCBI Prokaryotic Genome Annotation Pipeline (PGAP)","pipeline":"NCBI Prokaryotic Genome Annotation Pipeline (PGAP)","provider":"NCBI RefSeq","releaseDate":"2023-11-29","softwareVersion":"6.6","stats":{"geneCounts":{"nonCoding":41,"proteinCoding":1130,"pseudogene":57,"total":1228}}},"assemblyInfo":{"assemblyLevel":"Complete Genome","assemblyMethod":"various","assemblyName":"ilThySylv1.Wolbachia_sp_1.1","assemblyStatus":"current","assemblyType":"haploid","bioprojectAccession":"PRJEB56960","bioprojectLineage":[{"bioprojects":[{"accession":"PRJEB56960","parentAccessions":["PRJEB45673"],"title":"Wolbachia endosymbiont (group B) of Thymelicus sylvestris genome assembly, ilThySylv1.Wolbachia_sp_1.1"},{"accession":"PRJEB45673","parentAccessions":["PRJEB40665","PRJEB71705"],"title":"Thymelicus sylvestris (small skipper)"},{"accession":"PRJEB40665","parentAccessions":["PRJNA533106","PRJEB43510"],"title":"Darwin Tree of Life Project: Genome Data and Assemblies"},{"accession":"PRJNA533106","title":"Earth BioGenome Project (EBP)"},{"accession":"PRJEB43510","parentAccessions":["PRJNA533106"],"title":"The European Reference Genome Atlas (ERGA)"},{"accession":"PRJNA533106","title":"Earth BioGenome Project (EBP)"},{"accession":"PRJEB71705","parentAccessions":["PRJEB43510"],"title":"Project Psyche - Lepidopteran Genomes for Europe"},{"accession":"PRJEB43510","parentAccessions":["PRJNA533106"],"title":"The European Reference Genome Atlas (ERGA)"},{"accession":"PRJNA533106","title":"Earth BioGenome Project (EBP)"}]}],"biosample":{"accession":"SAMEA111432231","attributes":[{"name":"ENA-CHECKLIST","value":"ERC000053"},{"name":"ENA-FIRST-PUBLIC","value":"2022-10-04"},{"name":"ENA-LAST-UPDATE","value":"2022-10-04"},{"name":"External Id","value":"SAMEA111432231"},{"name":"GAL","value":"Sanger Institute"},{"name":"GAL_sample_id","value":"EN RM 1378"},{"name":"INSDC center alias","value":"Tree of Life Programme"},{"name":"INSDC center name","value":"tree of life programme"},{"name":"INSDC first public","value":"2022-10-04T16:49:17Z"},{"name":"INSDC last update","value":"2022-10-04T16:49:17Z"},{"name":"INSDC status","value":"public"},{"name":"Submitter Id","value":"26576"},{"name":"collected_by","value":"ALEX HAYWARD"},{"name":"collecting institution","value":"University of Edinburgh"},{"name":"collection_date","value":"2019-05-07"},{"name":"geo_loc_name","value":"United Kingdom"},{"name":"geographic location (latitude)","value":"not provided"},{"name":"geographic location (longitude)","value":"not provided"},{"name":"geographic location (region and locality)","value":"England | Cornwall | Ruan Minor"},{"name":"habitat","value":"NOT PROVIDED"},{"name":"identified_by","value":"ALEX HAYWARD"},{"name":"identifier_affiliation","value":"University of Edinburgh"},{"name":"life_stage","value":"not collected"},{"name":"tissue","value":"**OTHER SOMATIC ANIMAL TISSUE**"},{"name":"project_name","value":"DTOL"},{"name":"sample_name","value":"26576"},{"name":"sample symbiont of","value":"SAMEA7523279"},{"name":"sex","value":"NOT COLLECTED"},{"name":"specimen_id","value":"SAN0000837"},{"name":"specimen_voucher","value":"NOT PROVIDED"},{"name":"symbiont","value":"Y"}],"description":{"organism":{"organismName":"Wolbachia endosymbiont (group B) of Thymelicus sylvestris","taxId":2954062},"title":"26576-tol"},"lastUpdated":"2022-10-04T19:59:25.000","models":["Generic"],"owner":{"name":"EBI"},"package":"Generic.1.0","publicationDate":"2022-10-04T00:00:00.000","sampleIds":[{"db":"SRA","value":"ERS13525906"}],"status":{"status":"live","when":"2022-10-05T13:10:30.567"},"submissionDate":"2022-10-05T11:10:24.120"},"comments":"The assembly ilThySylv1.Wolbachia_sp_1.1 is based on 960x PacBio data and 10X Genomics Chromium data generated by the Darwin Tree of Life Project (https://www.darwintreeoflife.org/). The assembly process included the following sequence of steps: initial PacBio assembly generation with Flye followed by polishing using FreeBayes-called variants from 10X short reads aligned with LongRanger.\nThe annotation was added by the NCBI Prokaryotic Genome Annotation Pipeline (PGAP). Information about PGAP can be found here: https://www.ncbi.nlm.nih.gov/genome/annotation_prok/","pairedAssembly":{"accession":"GCA_947251505.1","status":"current"},"refseqCategory":"representative genome","releaseDate":"2022-11-04","sequencingTech":"PacBio,Illumina","submitter":"WELLCOME SANGER INSTITUTE"},"assemblyStats":{"contigL50":1,"contigN50":1286255,"gcCount":"438066","gcPercent":34.0,"genomeCoverage":"960.0x","numberOfComponentSequences":1,"numberOfContigs":1,"numberOfScaffolds":1,"scaffoldL50":1,"scaffoldN50":1286255,"totalNumberOfChromosomes":1,"totalSequenceLength":"1286255","totalUngappedLength":"1286255"},"averageNucleotideIdentity":{"bestAniMatch":{"ani":87.9,"assembly":"GCA_000026005.1","assemblyCoverage":0.33,"category":"type","organismName":"Ehrlichia ruminantium","typeAssemblyCoverage":0.28},"category":"category_na","comment":"na","matchStatus":"low_coverage","submittedOrganism":"Wolbachia endosymbiont (group B) of Thymelicus sylvestris","submittedSpecies":"Wolbachia endosymbiont (group B) of Thymelicus sylvestris","taxonomyCheckStatus":"Inconclusive"},"checkmInfo":{"checkmMarkerSet":"Wolbachia","checkmMarkerSetRank":"genus","checkmSpeciesTaxId":2954062,"checkmVersion":"v1.2.2","completeness":99.45,"completenessPercentile":100.0,"contamination":0.36},"currentAccession":"GCF_947251505.1","organism":{"infraspecificNames":{"isolate":"26576"},"organismName":"Wolbachia endosymbiont (group B) of Thymelicus sylvestris","taxId":2954062},"pairedAccession":"GCA_947251505.1","sourceDatabase":"SOURCE_DATABASE_REFSEQ"}
{"accession":"GCF_947251515.1","annotationInfo":{"method":"Best-placed reference protein set; GeneMarkS-2+","name":"NCBI Prokaryotic Genome Annotation Pipeline (PGAP)","pipeline":"NCBI Prokaryotic Genome Annotation Pipeline (PGAP)","provider":"NCBI RefSeq","releaseDate":"2023-11-29","softwareVersion":"6.6","stats":{"geneCounts":{"nonCoding":41,"proteinCoding":1091,"pseudogene":156,"total":1288}}},"assemblyInfo":{"assemblyLevel":"Complete Genome","assemblyMethod":"various","assemblyName":"idSicFerr1.Wolbachia_sp_1.1","assemblyStatus":"current","assemblyType":"haploid","bioprojectAccession":"PRJEB57038","bioprojectLineage":[{"bioprojects":[{"accession":"PRJEB57038","parentAccessions":["PRJEB48117"],"title":"Wolbachia endosymbiont (group A) of Sicus ferrugineus genome assembly, idSicFerr1.Wolbachia_sp_1.1"},{"accession":"PRJEB48117","parentAccessions":["PRJEB40665"],"title":"Sicus ferrugineus (ferruginous bee-grabber)"},{"accession":"PRJEB40665","parentAccessions":["PRJNA533106","PRJEB43510"],"title":"Darwin Tree of Life Project: Genome Data and Assemblies"},{"accession":"PRJNA533106","title":"Earth BioGenome Project (EBP)"},{"accession":"PRJEB43510","parentAccessions":["PRJNA533106"],"title":"The European Reference Genome Atlas (ERGA)"},{"accession":"PRJNA533106","title":"Earth BioGenome Project (EBP)"}]}],"biosample":{"accession":"SAMEA111432224","attributes":[{"name":"ENA-CHECKLIST","value":"ERC000053"},{"name":"ENA-FIRST-PUBLIC","value":"2022-10-04"},{"name":"ENA-LAST-UPDATE","value":"2022-10-04"},{"name":"External Id","value":"SAMEA111432224"},{"name":"GAL","value":"University of Oxford"},{"name":"GAL_sample_id","value":"Ox0476"},{"name":"INSDC center alias","value":"Tree of Life Programme"},{"name":"INSDC center name","value":"tree of life programme"},{"name":"INSDC first public","value":"2022-10-04T16:49:17Z"},{"name":"INSDC last update","value":"2022-10-04T16:49:17Z"},{"name":"INSDC status","value":"public"},{"name":"Submitter Id","value":"26569"},{"name":"collected_by","value":"LIAM CROWLEY"},{"name":"collecting institution","value":"University of Oxford"},{"name":"collection_date","value":"2020-06-15"},{"name":"elev","value":"150"},{"name":"geo_loc_name","value":"United Kingdom"},{"name":"geographic location (latitude)","value":"51.77"},{"name":"geographic location (longitude)","value":"-1.339"},{"name":"geographic location (region and locality)","value":"Berkshire | Wytham Woods"},{"name":"habitat","value":"Grassland"},{"name":"identified_by","value":"LIAM CROWLEY"},{"name":"identifier_affiliation","value":"University of Oxford"},{"name":"life_stage","value":"not collected"},{"name":"tissue","value":"**OTHER SOMATIC ANIMAL TISSUE**"},{"name":"project_name","value":"DTOL"},{"name":"sample_name","value":"26569"},{"name":"sample symbiont of","value":"SAMEA7520692"},{"name":"sex","value":"NOT COLLECTED"},{"name":"specimen_id","value":"Ox000476"},{"name":"symbiont","value":"Y"}],"description":{"organism":{"organismName":"Wolbachia endosymbiont (group A) of Sicus ferrugineus","taxId":2954056},"title":"26569-tol"},"lastUpdated":"2022-10-04T19:59:12.000","models":["Generic"],"owner":{"name":"EBI"},"package":"Generic.1.0","publicationDate":"2022-10-04T00:00:00.000","sampleIds":[{"db":"SRA","value":"ERS13525899"}],"status":{"status":"live","when":"2022-10-05T13:10:30.350"},"submissionDate":"2022-10-05T11:10:23.963"},"comments":"The assembly idSicFerr1.Wolbachia_sp_1.1 is based on 119x PacBio data and 10X Genomics Chromium data generated by the Darwin Tree of Life Project (https://www.darwintreeoflife.org/). The assembly process included the following sequence of steps: initial PacBio assembly generation with Hifiasm followed by polishing using FreeBayes-called variants from 10X short reads aligned with LongRanger.\nThe annotation was added by the NCBI Prokaryotic Genome Annotation Pipeline (PGAP). Information about PGAP can be found here: https://www.ncbi.nlm.nih.gov/genome/annotation_prok/","pairedAssembly":{"accession":"GCA_947251515.1","status":"current"},"refseqCategory":"representative genome","releaseDate":"2022-11-04","sequencingTech":"PacBio,Illumina","submitter":"WELLCOME SANGER INSTITUTE"},"assemblyStats":{"contigL50":1,"contigN50":1273940,"gcCount":"445099","gcPercent":35.0,"genomeCoverage":"119.0x","numberOfComponentSequences":1,"numberOfContigs":1,"numberOfScaffolds":1,"scaffoldL50":1,"scaffoldN50":1273940,"totalNumberOfChromosomes":1,"totalSequenceLength":"1273940","totalUngappedLength":"1273940"},"averageNucleotideIdentity":{"bestAniMatch":{"ani":88.16,"assembly":"GCA_000026005.1","assemblyCoverage":0.33,"category":"type","organismName":"Ehrlichia ruminantium","typeAssemblyCoverage":0.28},"category":"category_na","comment":"na","matchStatus":"low_coverage","submittedOrganism":"Wolbachia endosymbiont (group A) of Sicus ferrugineus","submittedSpecies":"Wolbachia endosymbiont (group A) of Sicus ferrugineus","taxonomyCheckStatus":"Inconclusive"},"checkmInfo":{"checkmMarkerSet":"Wolbachia","checkmMarkerSetRank":"genus","checkmSpeciesTaxId":2954056,"checkmVersion":"v1.2.2","completeness":98.73,"completenessPercentile":100.0,"contamination":0.36},"currentAccession":"GCF_947251515.1","organism":{"infraspecificNames":{"isolate":"26569"},"organismName":"Wolbachia endosymbiont (group A) of Sicus ferrugineus","taxId":2954056},"pairedAccession":"GCA_947251515.1","sourceDatabase":"SOURCE_DATABASE_REFSEQ"}
{"accession":"GCF_947251545.1","annotationInfo":{"method":"Best-placed reference protein set; GeneMarkS-2+","name":"NCBI Prokaryotic Genome Annotation Pipeline (PGAP)","pipeline":"NCBI Prokaryotic Genome Annotation Pipeline (PGAP)","provider":"NCBI RefSeq","releaseDate":"2023-11-29","softwareVersion":"6.6","stats":{"geneCounts":{"nonCoding":41,"proteinCoding":1379,"pseudogene":113,"total":1533}}},"assemblyInfo":{"assemblyLevel":"Complete Genome","assemblyMethod":"various","assemblyName":"idAnoPurm1.Wolbachia_sp_1.1","assemblyStatus":"current","assemblyType":"haploid","bioprojectAccession":"PRJEB57039","bioprojectLineage":[{"bioprojects":[{"accession":"PRJEB57039","parentAccessions":["PRJEB55940"],"title":"Wolbachia endosymbiont (group A) of Anomoia purmunda genome assembly, idAnoPurm1.Wolbachia_sp_1.1"},{"accession":"PRJEB55940","parentAccessions":["PRJEB40665"],"title":"Anomoia purmunda (hawthorn fruit fly)"},{"accession":"PRJEB40665","parentAccessions":["PRJNA533106","PRJEB43510"],"title":"Darwin Tree of Life Project: Genome Data and Assemblies"},{"accession":"PRJNA533106","title":"Earth BioGenome Project (EBP)"},{"accession":"PRJEB43510","parentAccessions":["PRJNA533106"],"title":"The European Reference Genome Atlas (ERGA)"},{"accession":"PRJNA533106","title":"Earth BioGenome Project (EBP)"}]}],"biosample":{"accession":"SAMEA111432241","attributes":[{"name":"ENA-CHECKLIST","value":"ERC000053"},{"name":"ENA-FIRST-PUBLIC","value":"2022-10-04"},{"name":"ENA-LAST-UPDATE","value":"2022-10-04"},{"name":"External Id","value":"SAMEA111432241"},{"name":"GAL","value":"University of Oxford"},{"name":"GAL_sample_id","value":"Ox000193"},{"name":"INSDC center alias","value":"Tree of Life Programme"},{"name":"INSDC center name","value":"tree of life programme"},{"name":"INSDC first public","value":"2022-10-04T16:50:27Z"},{"name":"INSDC last update","value":"2022-10-04T16:50:27Z"},{"name":"INSDC status","value":"public"},{"name":"Submitter Id","value":"26586"},{"name":"collected_by","value":"LIAM CROWLEY"},{"name":"collecting institution","value":"University of Oxford"},{"name":"collection_date","value":"2019-08-20"},{"name":"elev","value":"150"},{"name":"geo_loc_name","value":"United Kingdom"},{"name":"geographic location (latitude)","value":"51.772"},{"name":"geographic location (longitude)","value":"-1.332"},{"name":"geographic location (region and locality)","value":"Wytham | Lord's common"},{"name":"habitat","value":"Woodland"},{"name":"identified_by","value":"LIAM CROWLEY"},{"name":"identifier_affiliation","value":"University of Oxford"},{"name":"life_stage","value":"not collected"},{"name":"tissue","value":"**OTHER SOMATIC ANIMAL TISSUE**"},{"name":"project_name","value":"DTOL"},{"name":"sample_name","value":"26586"},{"name":"sample symbiont of","value":"SAMEA7520325"},{"name":"sex","value":"NOT COLLECTED"},{"name":"specimen_id","value":"Ox000193"},{"name":"symbiont","value":"Y"}],"description":{"organism":{"organismName":"Wolbachia endosymbiont (group A) of Anomoia purmunda","taxId":2953978},"title":"26586-tol"},"lastUpdated":"2022-10-04T19:59:16.000","models":["Generic"],"owner":{"name":"EBI"},"package":"Generic.1.0","publicationDate":"2022-10-04T00:00:00.000","sampleIds":[{"db":"SRA","value":"ERS13525916"}],"status":{"status":"live","when":"2022-10-05T13:10:30.913"},"submissionDate":"2022-10-05T11:10:24.440"},"comments":"The assembly idAnoPurm1.Wolbachia_sp_1.1 is based on 177x PacBio data and 10X Genomics Chromium data generated by the Darwin Tree of Life Project (https://www.darwintreeoflife.org/). The assembly process included the following sequence of steps: initial PacBio assembly generation with Flye followed by polishing using FreeBayes-called variants from 10X short reads aligned with LongRanger.\nThe annotation was added by the NCBI Prokaryotic Genome Annotation Pipeline (PGAP). Information about PGAP can be found here: https://www.ncbi.nlm.nih.gov/genome/annotation_prok/","pairedAssembly":{"accession":"GCA_947251545.1","status":"current"},"refseqCategory":"representative genome","releaseDate":"2022-11-04","sequencingTech":"PacBio,Illumina","submitter":"WELLCOME SANGER INSTITUTE"},"assemblyStats":{"contigL50":1,"contigN50":1485790,"gcCount":"520820","gcPercent":35.0,"genomeCoverage":"177.0x","numberOfComponentSequences":1,"numberOfContigs":1,"numberOfScaffolds":1,"scaffoldL50":1,"scaffoldN50":1485790,"totalNumberOfChromosomes":1,"totalSequenceLength":"1485790","totalUngappedLength":"1485790"},"averageNucleotideIdentity":{"bestAniMatch":{"ani":77.56,"assembly":"GCA_000154485.1","assemblyCoverage":0.15,"category":"type","organismName":"Thomasclavelia ramosa","typeAssemblyCoverage":0.07},"category":"category_na","comment":"na","matchStatus":"low_coverage","submittedOrganism":"Wolbachia endosymbiont (group A) of Anomoia purmunda","submittedSpecies":"Wolbachia endosymbiont (group A) of Anomoia purmunda","taxonomyCheckStatus":"Inconclusive"},"checkmInfo":{"checkmMarkerSet":"Wolbachia","checkmMarkerSetRank":"genus","checkmSpeciesTaxId":2953978,"checkmVersion":"v1.2.2","completeness":98.73,"completenessPercentile":100.0,"contamination":0.27},"currentAccession":"GCF_947251545.1","organism":{"infraspecificNames":{"isolate":"26586"},"organismName":"Wolbachia endosymbiont (group A) of Anomoia purmunda","taxId":2953978},"pairedAccession":"GCA_947251545.1","sourceDatabase":"SOURCE_DATABASE_REFSEQ"}
{"accession":"GCF_947251555.1","annotationInfo":{"method":"Best-placed reference protein set; GeneMarkS-2+","name":"NCBI Prokaryotic Genome Annotation Pipeline (PGAP)","pipeline":"NCBI Prokaryotic Genome Annotation Pipeline (PGAP)","provider":"NCBI RefSeq","releaseDate":"2023-11-28","softwareVersion":"6.6","stats":{"geneCounts":{"nonCoding":41,"proteinCoding":1221,"pseudogene":80,"total":1342}}},"assemblyInfo":{"assemblyLevel":"Complete Genome","assemblyMethod":"various","assemblyName":"iyMacEuro1.Wolbachia_sp_1.1","assemblyStatus":"current","assemblyType":"haploid","bioprojectAccession":"PRJEB57030","bioprojectLineage":[{"bioprojects":[{"accession":"PRJEB57030","parentAccessions":["PRJEB46314"],"title":"Wolbachia endosymbiont (group A) of Macropis europaea genome assembly, iyMacEuro1.Wolbachia_sp_1.1"},{"accession":"PRJEB46314","parentAccessions":["PRJEB40665"],"title":"Macropis europaea (yellow loosestrife bee)"},{"accession":"PRJEB40665","parentAccessions":["PRJNA533106","PRJEB43510"],"title":"Darwin Tree of Life Project: Genome Data and Assemblies"},{"accession":"PRJNA533106","title":"Earth BioGenome Project (EBP)"},{"accession":"PRJEB43510","parentAccessions":["PRJNA533106"],"title":"The European Reference Genome Atlas (ERGA)"},{"accession":"PRJNA533106","title":"Earth BioGenome Project (EBP)"}]}],"biosample":{"accession":"SAMEA111432298","attributes":[{"name":"ENA-CHECKLIST","value":"ERC000053"},{"name":"ENA-FIRST-PUBLIC","value":"2022-10-04"},{"name":"ENA-LAST-UPDATE","value":"2022-10-04"},{"name":"External Id","value":"SAMEA111432298"},{"name":"GAL","value":"University of Oxford"},{"name":"GAL_sample_id","value":"Ox000714c"},{"name":"INSDC center alias","value":"Tree of Life Programme"},{"name":"INSDC center name","value":"tree of life programme"},{"name":"INSDC first public","value":"2022-10-04T16:53:19Z"},{"name":"INSDC last update","value":"2022-10-04T16:53:19Z"},{"name":"INSDC status","value":"public"},{"name":"Submitter Id","value":"26643"},{"name":"collected_by","value":"Steven Falk"},{"name":"collecting institution","value":"University of Oxford"},{"name":"collection_date","value":"2020-08-03"},{"name":"elev","value":"150"},{"name":"geo_loc_name","value":"United Kingdom"},{"name":"geographic location (latitude)","value":"51.767"},{"name":"geographic location (longitude)","value":"-1.311"},{"name":"geographic location (region and locality)","value":"Berkshire | Wytham woods"},{"name":"habitat","value":"Fen"},{"name":"identified_by","value":"Steven Falk"},{"name":"identifier_affiliation","value":"University of Oxford"},{"name":"life_stage","value":"not collected"},{"name":"tissue","value":"**OTHER SOMATIC ANIMAL TISSUE**"},{"name":"project_name","value":"DTOL"},{"name":"sample_name","value":"26643"},{"name":"sample symbiont of","value":"SAMEA7746440"},{"name":"sex","value":"NOT COLLECTED"},{"name":"specimen_id","value":"Ox000714"},{"name":"symbiont","value":"Y"}],"description":{"organism":{"organismName":"Wolbachia endosymbiont (group A) of Macropis europaea","taxId":2954028},"title":"26643-tol"},"lastUpdated":"2022-10-04T19:59:45.000","models":["Generic"],"owner":{"name":"EBI"},"package":"Generic.1.0","publicationDate":"2022-10-04T00:00:00.000","sampleIds":[{"db":"SRA","value":"ERS13525973"}],"status":{"status":"live","when":"2022-10-05T13:10:32.730"},"submissionDate":"2022-10-05T11:10:26.213"},"comments":"The assembly iyMacEuro1.Wolbachia_sp_1.1 is based on 74x PacBio data and 10X Genomics Chromium data generated by the Darwin Tree of Life Project (https://www.darwintreeoflife.org/). The assembly process included the following sequence of steps: initial PacBio assembly generation with Hifiasm followed by polishing using FreeBayes-called variants from 10X short reads aligned with LongRanger.\nThe annotation was added by the NCBI Prokaryotic Genome Annotation Pipeline (PGAP). Information about PGAP can be found here: https://www.ncbi.nlm.nih.gov/genome/annotation_prok/","pairedAssembly":{"accession":"GCA_947251555.1","status":"current"},"refseqCategory":"representative genome","releaseDate":"2022-11-04","sequencingTech":"PacBio,Illumina","submitter":"WELLCOME SANGER INSTITUTE"},"assemblyStats":{"contigL50":1,"contigN50":1439111,"gcCount":"510143","gcPercent":35.5,"genomeCoverage":"74.0x","numberOfComponentSequences":1,"numberOfContigs":1,"numberOfScaffolds":1,"scaffoldL50":1,"scaffoldN50":1439111,"totalNumberOfChromosomes":1,"totalSequenceLength":"1439111","totalUngappedLength":"1439111"},"averageNucleotideIdentity":{"bestAniMatch":{"ani":88.23,"assembly":"GCA_000026005.1","assemblyCoverage":0.28,"category":"type","organismName":"Ehrlichia ruminantium","typeAssemblyCoverage":0.28},"category":"category_na","comment":"na","matchStatus":"low_coverage","submittedOrganism":"Wolbachia endosymbiont (group A) of Macropis europaea","submittedSpecies":"Wolbachia endosymbiont (group A) of Macropis europaea","taxonomyCheckStatus":"Inconclusive"},"checkmInfo":{"checkmMarkerSet":"Wolbachia","checkmMarkerSetRank":"genus","checkmSpeciesTaxId":2954028,"checkmVersion":"v1.2.2","completeness":98.73,"completenessPercentile":100.0,"contamination":0.36},"currentAccession":"GCF_947251555.1","organism":{"infraspecificNames":{"isolate":"26643"},"organismName":"Wolbachia endosymbiont (group A) of Macropis europaea","taxId":2954028},"pairedAccession":"GCA_947251555.1","sourceDatabase":"SOURCE_DATABASE_REFSEQ"}
{"accession":"GCF_947251565.1","annotationInfo":{"method":"Best-placed reference protein set; GeneMarkS-2+","name":"NCBI Prokaryotic Genome Annotation Pipeline (PGAP)","pipeline":"NCBI Prokaryotic Genome Annotation Pipeline (PGAP)","provider":"NCBI RefSeq","releaseDate":"2023-11-29","softwareVersion":"6.6","stats":{"geneCounts":{"nonCoding":41,"proteinCoding":1244,"pseudogene":53,"total":1338}}},"assemblyInfo":{"assemblyLevel":"Complete Genome","assemblyMethod":"various","assemblyName":"ilPheGnom1.Wolbachia_sp_1.1","assemblyStatus":"current","assemblyType":"haploid","bioprojectAccession":"PRJEB57031","bioprojectLineage":[{"bioprojects":[{"accession":"PRJEB57031","parentAccessions":["PRJEB44831"],"title":"Wolbachia endosymbiont (group A) of Pheosia gnoma genome assembly, ilPheGnom1.Wolbachia_sp_1.1"},{"accession":"PRJEB44831","parentAccessions":["PRJEB40665","PRJEB71705"],"title":"Pheosia gnoma (lesser swallow prominent)"},{"accession":"PRJEB40665","parentAccessions":["PRJNA533106","PRJEB43510"],"title":"Darwin Tree of Life Project: Genome Data and Assemblies"},{"accession":"PRJNA533106","title":"Earth BioGenome Project (EBP)"},{"accession":"PRJEB43510","parentAccessions":["PRJNA533106"],"title":"The European Reference Genome Atlas (ERGA)"},{"accession":"PRJNA533106","title":"Earth BioGenome Project (EBP)"},{"accession":"PRJEB71705","parentAccessions":["PRJEB43510"],"title":"Project Psyche - Lepidopteran Genomes for Europe"},{"accession":"PRJEB43510","parentAccessions":["PRJNA533106"],"title":"The European Reference Genome Atlas (ERGA)"},{"accession":"PRJNA533106","title":"Earth BioGenome Project (EBP)"}]}],"biosample":{"accession":"SAMEA111432213","attributes":[{"name":"ENA-CHECKLIST","value":"ERC000053"},{"name":"ENA-FIRST-PUBLIC","value":"2022-10-04"},{"name":"ENA-LAST-UPDATE","value":"2022-10-04"},{"name":"External Id","value":"SAMEA111432213"},{"name":"GAL","value":"University of Oxford"},{"name":"GAL_sample_id","value":"Ox0389b"},{"name":"INSDC center alias","value":"Tree of Life Programme"},{"name":"INSDC center name","value":"tree of life programme"},{"name":"INSDC first public","value":"2022-10-04T16:43:28Z"},{"name":"INSDC last update","value":"2022-10-04T16:43:28Z"},{"name":"INSDC status","value":"public"},{"name":"Submitter Id","value":"26558"},{"name":"collected_by","value":"DOUGLAS BOYES"},{"name":"collecting institution","value":"University of Oxford"},{"name":"collection_date","value":"2020-05-22"},{"name":"elev","value":"150"},{"name":"geo_loc_name","value":"United Kingdom"},{"name":"geographic location (latitude)","value":"51.772"},{"name":"geographic location (longitude)","value":"-1.338"},{"name":"geographic location (region and locality)","value":"Berkshire | Wytham Woods"},{"name":"habitat","value":"Woodland"},{"name":"identified_by","value":"DOUGLAS BOYES"},{"name":"identifier_affiliation","value":"University of Oxford"},{"name":"life_stage","value":"not collected"},{"name":"tissue","value":"**OTHER SOMATIC ANIMAL TISSUE**"},{"name":"project_name","value":"DTOL"},{"name":"sample_name","value":"26558"},{"name":"sample symbiont of","value":"SAMEA7520513"},{"name":"sex","value":"NOT COLLECTED"},{"name":"specimen_id","value":"Ox000389"},{"name":"symbiont","value":"Y"}],"description":{"organism":{"organismName":"Wolbachia endosymbiont (group A) of Pheosia gnoma","taxId":2954044},"title":"26558-tol"},"lastUpdated":"2022-10-04T19:59:08.000","models":["Generic"],"owner":{"name":"EBI"},"package":"Generic.1.0","publicationDate":"2022-10-04T00:00:00.000","sampleIds":[{"db":"SRA","value":"ERS13525888"}],"status":{"status":"live","when":"2022-10-05T13:10:29.957"},"submissionDate":"2022-10-05T11:10:23.633"},"comments":"The assembly ilPheGnom1.Wolbachia_sp_1.1 is based on 393x PacBio data and 10X Genomics Chromium data generated by the Darwin Tree of Life Project (https://www.darwintreeoflife.org/). The assembly process included the following sequence of steps: initial PacBio assembly generation with Hifiasm followed by polishing using FreeBayes-called variants from 10X short reads aligned with LongRanger.\nThe annotation was added by the NCBI Prokaryotic Genome Annotation Pipeline (PGAP). Information about PGAP can be found here: https://www.ncbi.nlm.nih.gov/genome/annotation_prok/","pairedAssembly":{"accession":"GCA_947251565.1","status":"current"},"refseqCategory":"representative genome","releaseDate":"2022-11-04","sequencingTech":"PacBio,Illumina","submitter":"WELLCOME SANGER INSTITUTE"},"assemblyStats":{"contigL50":1,"contigN50":1353731,"gcCount":"476788","gcPercent":35.0,"genomeCoverage":"393.0x","numberOfComponentSequences":1,"numberOfContigs":1,"numberOfScaffolds":1,"scaffoldL50":1,"scaffoldN50":1353731,"totalNumberOfChromosomes":1,"totalSequenceLength":"1353731","totalUngappedLength":"1353731"},"averageNucleotideIdentity":{"bestAniMatch":{"ani":88.2,"assembly":"GCA_000026005.1","assemblyCoverage":0.31,"category":"type","organismName":"Ehrlichia ruminantium","typeAssemblyCoverage":0.28},"category":"category_na","comment":"na","matchStatus":"low_coverage","submittedOrganism":"Wolbachia endosymbiont (group A) of Pheosia gnoma","submittedSpecies":"Wolbachia endosymbiont (group A) of Pheosia gnoma","taxonomyCheckStatus":"Inconclusive"},"checkmInfo":{"checkmMarkerSet":"Wolbachia","checkmMarkerSetRank":"genus","checkmSpeciesTaxId":2954044,"checkmVersion":"v1.2.2","completeness":99.09,"completenessPercentile":100.0},"currentAccession":"GCF_947251565.1","organism":{"infraspecificNames":{"isolate":"26558"},"organismName":"Wolbachia endosymbiont (group A) of Pheosia gnoma","taxId":2954044},"pairedAccession":"GCA_947251565.1","sourceDatabase":"SOURCE_DATABASE_REFSEQ"}
{"accession":"GCF_947251575.1","annotationInfo":{"method":"Best-placed reference protein set; GeneMarkS-2+","name":"NCBI Prokaryotic Genome Annotation Pipeline (PGAP)","pipeline":"NCBI Prokaryotic Genome Annotation Pipeline (PGAP)","provider":"NCBI RefSeq","releaseDate":"2023-11-28","softwareVersion":"6.6","stats":{"geneCounts":{"nonCoding":41,"proteinCoding":1287,"pseudogene":84,"total":1412}}},"assemblyInfo":{"assemblyLevel":"Complete Genome","assemblyMethod":"various","assemblyName":"ilYpoPlub1.Wolbachia_sp_1.1","assemblyStatus":"current","assemblyType":"haploid","bioprojectAccession":"PRJEB57029","bioprojectLineage":[{"bioprojects":[{"accession":"PRJEB57029","parentAccessions":["PRJEB55978"],"title":"Wolbachia endosymbiont (group A) of Yponomeuta plumbellus genome assembly, ilYpoPlub1.Wolbachia_sp_1.1"},{"accession":"PRJEB55978","parentAccessions":["PRJEB40665","PRJEB71705"],"title":"Yponomeuta plumbellus (black-tipped ermine)"},{"accession":"PRJEB40665","parentAccessions":["PRJNA533106","PRJEB43510"],"title":"Darwin Tree of Life Project: Genome Data and Assemblies"},{"accession":"PRJNA533106","title":"Earth BioGenome Project (EBP)"},{"accession":"PRJEB43510","parentAccessions":["PRJNA533106"],"title":"The European Reference Genome Atlas (ERGA)"},{"accession":"PRJNA533106","title":"Earth BioGenome Project (EBP)"},{"accession":"PRJEB71705","parentAccessions":["PRJEB43510"],"title":"Project Psyche - Lepidopteran Genomes for Europe"},{"accession":"PRJEB43510","parentAccessions":["PRJNA533106"],"title":"The European Reference Genome Atlas (ERGA)"},{"accession":"PRJNA533106","title":"Earth BioGenome Project (EBP)"}]}],"biosample":{"accession":"SAMEA111432238","attributes":[{"name":"ENA-CHECKLIST","value":"ERC000053"},{"name":"ENA-FIRST-PUBLIC","value":"2022-10-04"},{"name":"ENA-LAST-UPDATE","value":"2022-10-04"},{"name":"External Id","value":"SAMEA111432238"},{"name":"GAL","value":"University of Oxford"},{"name":"GAL_sample_id","value":"Ox000819"},{"name":"INSDC center alias","value":"Tree of Life Programme"},{"name":"INSDC center name","value":"tree of life programme"},{"name":"INSDC first public","value":"2022-10-04T16:49:17Z"},{"name":"INSDC last update","value":"2022-10-04T16:49:17Z"},{"name":"INSDC status","value":"public"},{"name":"Submitter Id","value":"26583"},{"name":"collected_by","value":"Douglas Boyes"},{"name":"collecting institution","value":"University of Oxford"},{"name":"collection_date","value":"2020-08-01"},{"name":"elev","value":"150"},{"name":"geo_loc_name","value":"United Kingdom"},{"name":"geographic location (latitude)","value":"51.772"},{"name":"geographic location (longitude)","value":"-1.338"},{"name":"geographic location (region and locality)","value":"Berkshire | Wytham woods"},{"name":"habitat","value":"Woodland"},{"name":"identified_by","value":"Douglas Boyes"},{"name":"identifier_affiliation","value":"University of Oxford"},{"name":"life_stage","value":"not collected"},{"name":"tissue","value":"**OTHER SOMATIC ANIMAL TISSUE**"},{"name":"project_name","value":"DTOL"},{"name":"sample_name","value":"26583"},{"name":"sample symbiont of","value":"SAMEA7746626"},{"name":"sex","value":"NOT COLLECTED"},{"name":"specimen_id","value":"Ox000819"},{"name":"symbiont","value":"Y"}],"description":{"organism":{"organismName":"Wolbachia endosymbiont (group A) of Yponomeuta plumbellus","taxId":2954068},"title":"26583-tol"},"lastUpdated":"2022-10-04T19:59:34.000","models":["Generic"],"owner":{"name":"EBI"},"package":"Generic.1.0","publicationDate":"2022-10-04T00:00:00.000","sampleIds":[{"db":"SRA","value":"ERS13525913"}],"status":{"status":"live","when":"2022-10-05T13:10:30.813"},"submissionDate":"2022-10-05T11:10:24.360"},"comments":"The assembly ilYpoPlub1.Wolbachia_sp_1.1 is based on 181x PacBio data generated by the Darwin Tree of Life Project\n(https://www.darwintreeoflife.org/). The PacBio assembly was generated with Hifiasm.\nThe annotation was added by the NCBI Prokaryotic Genome Annotation Pipeline (PGAP). Information about PGAP can be found here: https://www.ncbi.nlm.nih.gov/genome/annotation_prok/","pairedAssembly":{"accession":"GCA_947251575.1","status":"current"},"refseqCategory":"representative genome","releaseDate":"2022-11-04","sequencingTech":"PacBio","submitter":"WELLCOME SANGER INSTITUTE"},"assemblyStats":{"contigL50":1,"contigN50":1418562,"gcCount":"495506","gcPercent":35.0,"genomeCoverage":"181.0x","numberOfComponentSequences":1,"numberOfContigs":1,"numberOfScaffolds":1,"scaffoldL50":1,"scaffoldN50":1418562,"totalNumberOfChromosomes":1,"totalSequenceLength":"1418562","totalUngappedLength":"1418562"},"averageNucleotideIdentity":{"bestAniMatch":{"ani":87.91,"assembly":"GCA_000632845.1","assemblyCoverage":0.3,"category":"type","organismName":"Ehrlichia japonica","typeAssemblyCoverage":0.37},"category":"category_na","comment":"na","matchStatus":"low_coverage","submittedOrganism":"Wolbachia endosymbiont (group A) of Yponomeuta plumbellus","submittedSpecies":"Wolbachia endosymbiont (group A) of Yponomeuta plumbellus","taxonomyCheckStatus":"Inconclusive"},"checkmInfo":{"checkmMarkerSet":"Wolbachia","checkmMarkerSetRank":"genus","checkmSpeciesTaxId":2954068,"checkmVersion":"v1.2.2","completeness":99.09,"completenessPercentile":100.0,"contamination":0.27},"currentAccession":"GCF_947251575.1","organism":{"infraspecificNames":{"isolate":"26583"},"organismName":"Wolbachia endosymbiont (group A) of Yponomeuta plumbellus","taxId":2954068},"pairedAccession":"GCA_947251575.1","sourceDatabase":"SOURCE_DATABASE_REFSEQ"}
{"accession":"GCF_947251585.1","annotationInfo":{"method":"Best-placed reference protein set; GeneMarkS-2+","name":"NCBI Prokaryotic Genome Annotation Pipeline (PGAP)","pipeline":"NCBI Prokaryotic Genome Annotation Pipeline (PGAP)","provider":"NCBI RefSeq","releaseDate":"2023-11-28","softwareVersion":"6.6","stats":{"geneCounts":{"nonCoding":41,"proteinCoding":1965,"pseudogene":226,"total":2232}}},"assemblyInfo":{"assemblyLevel":"Complete Genome","assemblyMethod":"various","assemblyName":"ioIscEleg1.Wolbachia_sp_1.1","assemblyStatus":"current","assemblyType":"haploid","bioprojectAccession":"PRJEB56991","bioprojectLineage":[{"bioprojects":[{"accession":"PRJEB56991","parentAccessions":["PRJEB46304"],"title":"Wolbachia endosymbiont (group B) of Ischnura elegans genome assembly, ioIscEleg1.Wolbachia_sp_1.1"},{"accession":"PRJEB46304","parentAccessions":["PRJEB40665"],"title":"Ischnura elegans"},{"accession":"PRJEB40665","parentAccessions":["PRJNA533106","PRJEB43510"],"title":"Darwin Tree of Life Project: Genome Data and Assemblies"},{"accession":"PRJNA533106","title":"Earth BioGenome Project (EBP)"},{"accession":"PRJEB43510","parentAccessions":["PRJNA533106"],"title":"The European Reference Genome Atlas (ERGA)"},{"accession":"PRJNA533106","title":"Earth BioGenome Project (EBP)"}]}],"biosample":{"accession":"SAMEA111432288","attributes":[{"name":"ENA-CHECKLIST","value":"ERC000053"},{"name":"ENA-FIRST-PUBLIC","value":"2022-10-04"},{"name":"ENA-LAST-UPDATE","value":"2022-10-04"},{"name":"External Id","value":"SAMEA111432288"},{"name":"GAL","value":"Natural History Museum"},{"name":"GAL_sample_id","value":"NHMUK014361584"},{"name":"INSDC center alias","value":"Tree of Life Programme"},{"name":"INSDC center name","value":"tree of life programme"},{"name":"INSDC first public","value":"2022-10-04T16:53:19Z"},{"name":"INSDC last update","value":"2022-10-04T16:53:19Z"},{"name":"INSDC status","value":"public"},{"name":"Submitter Id","value":"26633"},{"name":"collected_by","value":"ENVIRONMENT AGENCY"},{"name":"collecting institution","value":"Environment Agency"},{"name":"collection_date","value":"2019-03-19"},{"name":"geo_loc_name","value":"United Kingdom"},{"name":"geographic location (latitude)","value":"52.935492"},{"name":"geographic location (longitude)","value":"-1.154455"},{"name":"geographic location (region and locality)","value":"Nottingham | Iremonger pond"},{"name":"habitat","value":"Freshwater"},{"name":"identified_by","value":"ENVIRONMENT AGENCY"},{"name":"identifier_affiliation","value":"Environment Agency"},{"name":"life_stage","value":"not collected"},{"name":"tissue","value":"**OTHER SOMATIC ANIMAL TISSUE**"},{"name":"project_name","value":"DTOL"},{"name":"sample_name","value":"26633"},{"name":"sample symbiont of","value":"SAMEA7521125"},{"name":"sex","value":"NOT COLLECTED"},{"name":"specimen_id","value":"NHMUK014361584"},{"name":"symbiont","value":"Y"}],"description":{"organism":{"organismName":"Wolbachia endosymbiont (group B) of Ischnura elegans","taxId":2954021},"title":"26633-tol"},"lastUpdated":"2022-10-04T19:59:37.000","models":["Generic"],"owner":{"name":"EBI"},"package":"Generic.1.0","publicationDate":"2022-10-04T00:00:00.000","sampleIds":[{"db":"SRA","value":"ERS13525963"}],"status":{"status":"live","when":"2022-10-05T13:10:32.367"},"submissionDate":"2022-10-05T11:10:25.930"},"comments":"The assembly ioIscEleg1.Wolbachia_sp_1.1 is based on 33x PacBio data and 10X Genomics Chromium data generated by the Darwin Tree of Life Project (https://www.darwintreeoflife.org/). The assembly process included the following sequence of steps: initial PacBio assembly generation with Hifiasm followed by polishing using FreeBayes-called variants from 10X short reads aligned with LongRanger.\nThe annotation was added by the NCBI Prokaryotic Genome Annotation Pipeline (PGAP). Information about PGAP can be found here: https://www.ncbi.nlm.nih.gov/genome/annotation_prok/","pairedAssembly":{"accession":"GCA_947251585.1","status":"current"},"refseqCategory":"representative genome","releaseDate":"2022-11-04","sequencingTech":"PacBio,Illumina","submitter":"WELLCOME SANGER INSTITUTE"},"assemblyStats":{"contigL50":1,"contigN50":2192297,"gcCount":"754776","gcPercent":34.5,"genomeCoverage":"33.0x","numberOfComponentSequences":1,"numberOfContigs":1,"numberOfScaffolds":1,"scaffoldL50":1,"scaffoldN50":2192297,"totalNumberOfChromosomes":1,"totalSequenceLength":"2192297","totalUngappedLength":"2192297"},"averageNucleotideIdentity":{"bestAniMatch":{"ani":80.02,"assembly":"GCA_002050515.1","assemblyCoverage":0.04,"category":"type","organismName":"Clostridium thermobutyricum","typeAssemblyCoverage":0.03},"category":"category_na","comment":"na","matchStatus":"low_coverage","submittedOrganism":"Wolbachia endosymbiont (group B) of Ischnura elegans","submittedSpecies":"Wolbachia endosymbiont (group B) of Ischnura elegans","taxonomyCheckStatus":"Inconclusive"},"checkmInfo":{"checkmMarkerSet":"Wolbachia","checkmMarkerSetRank":"genus","checkmSpeciesTaxId":2954021,"checkmVersion":"v1.2.2","completeness":98.36,"completenessPercentile":100.0,"contamination":0.64},"currentAccession":"GCF_947251585.1","organism":{"infraspecificNames":{"isolate":"26633"},"organismName":"Wolbachia endosymbiont (group B) of Ischnura elegans","taxId":2954021},"pairedAccession":"GCA_947251585.1","sourceDatabase":"SOURCE_DATABASE_REFSEQ"}
{"accession":"GCF_947251595.1","annotationInfo":{"method":"Best-placed reference protein set; GeneMarkS-2+","name":"NCBI Prokaryotic Genome Annotation Pipeline (PGAP)","pipeline":"NCBI Prokaryotic Genome Annotation Pipeline (PGAP)","provider":"NCBI RefSeq","releaseDate":"2023-11-29","softwareVersion":"6.6","stats":{"geneCounts":{"nonCoding":41,"proteinCoding":1368,"pseudogene":74,"total":1483}}},"assemblyInfo":{"assemblyLevel":"Complete Genome","assemblyMethod":"various","assemblyName":"ilEupTrip1.Wolbachia_sp_1.1","assemblyStatus":"current","assemblyType":"haploid","bioprojectAccession":"PRJEB57018","bioprojectLineage":[{"bioprojects":[{"accession":"PRJEB57018","parentAccessions":["PRJEB55976"],"title":"Wolbachia endosymbiont (group A) of Eupithecia tripunctaria genome assembly, ilEupTrip1.Wolbachia_sp_1.1"},{"accession":"PRJEB55976","parentAccessions":["PRJEB40665","PRJEB71705"],"title":"Eupithecia tripunctaria (white-spotted pug)"},{"accession":"PRJEB40665","parentAccessions":["PRJNA533106","PRJEB43510"],"title":"Darwin Tree of Life Project: Genome Data and Assemblies"},{"accession":"PRJNA533106","title":"Earth BioGenome Project (EBP)"},{"accession":"PRJEB43510","parentAccessions":["PRJNA533106"],"title":"The European Reference Genome Atlas (ERGA)"},{"accession":"PRJNA533106","title":"Earth BioGenome Project (EBP)"},{"accession":"PRJEB71705","parentAccessions":["PRJEB43510"],"title":"Project Psyche - Lepidopteran Genomes for Europe"},{"accession":"PRJEB43510","parentAccessions":["PRJNA533106"],"title":"The European Reference Genome Atlas (ERGA)"},{"accession":"PRJNA533106","title":"Earth BioGenome Project (EBP)"}]}],"biosample":{"accession":"SAMEA111432282","attributes":[{"name":"ENA-CHECKLIST","value":"ERC000053"},{"name":"ENA-FIRST-PUBLIC","value":"2022-10-04"},{"name":"ENA-LAST-UPDATE","value":"2022-10-04"},{"name":"External Id","value":"SAMEA111432282"},{"name":"GAL","value":"University of Oxford"},{"name":"GAL_sample_id","value":"Ox000685"},{"name":"INSDC center alias","value":"Tree of Life Programme"},{"name":"INSDC center name","value":"tree of life programme"},{"name":"INSDC first public","value":"2022-10-04T16:53:19Z"},{"name":"INSDC last update","value":"2022-10-04T16:53:19Z"},{"name":"INSDC status","value":"public"},{"name":"Submitter Id","value":"26627"},{"name":"collected_by","value":"Douglas Boyes"},{"name":"collecting institution","value":"University of Oxford"},{"name":"collection_date","value":"2020-07-20"},{"name":"elev","value":"150"},{"name":"geo_loc_name","value":"United Kingdom"},{"name":"geographic location (latitude)","value":"51.772"},{"name":"geographic location (longitude)","value":"-1.338"},{"name":"geographic location (region and locality)","value":"Berkshire | Wytham woods"},{"name":"habitat","value":"Woodland"},{"name":"identified_by","value":"Douglas Boyes"},{"name":"identifier_affiliation","value":"University of Oxford"},{"name":"life_stage","value":"not collected"},{"name":"tissue","value":"**OTHER SOMATIC ANIMAL TISSUE**"},{"name":"project_name","value":"DTOL"},{"name":"sample_name","value":"26627"},{"name":"sample symbiont of","value":"SAMEA7701546"},{"name":"sex","value":"NOT COLLECTED"},{"name":"specimen_id","value":"Ox000685"},{"name":"symbiont","value":"Y"}],"description":{"organism":{"organismName":"Wolbachia endosymbiont (group A) of Eupithecia tripunctaria","taxId":2954015},"title":"26627-tol"},"lastUpdated":"2022-10-04T19:59:31.000","models":["Generic"],"owner":{"name":"EBI"},"package":"Generic.1.0","publicationDate":"2022-10-04T00:00:00.000","sampleIds":[{"db":"SRA","value":"ERS13525957"}],"status":{"status":"live","when":"2022-10-05T13:10:32.207"},"submissionDate":"2022-10-05T11:10:25.770"},"comments":"The assembly ilEupTrip1.Wolbachia_sp_1.1 is based on 31x PacBio data generated by the Darwin Tree of Life Project\n(https://www.darwintreeoflife.org/). The PacBio assembly was generated with Hifiasm.\nThe annotation was added by the NCBI Prokaryotic Genome Annotation Pipeline (PGAP). Information about PGAP can be found here: https://www.ncbi.nlm.nih.gov/genome/annotation_prok/","pairedAssembly":{"accession":"GCA_947251595.1","status":"current"},"refseqCategory":"representative genome","releaseDate":"2022-11-04","sequencingTech":"PacBio","submitter":"WELLCOME SANGER INSTITUTE"},"assemblyStats":{"contigL50":1,"contigN50":1478719,"gcCount":"519831","gcPercent":35.0,"genomeCoverage":"31.0x","numberOfComponentSequences":1,"numberOfContigs":1,"numberOfScaffolds":1,"scaffoldL50":1,"scaffoldN50":1478719,"totalNumberOfChromosomes":1,"totalSequenceLength":"1478719","totalUngappedLength":"1478719"},"averageNucleotideIdentity":{"bestAniMatch":{"ani":87.88,"assembly":"GCA_000013145.1","assemblyCoverage":0.28,"category":"type","organismName":"Ehrlichia chaffeensis","typeAssemblyCoverage":0.37},"category":"category_na","comment":"na","matchStatus":"low_coverage","submittedOrganism":"Wolbachia endosymbiont (group A) of Eupithecia tripunctaria","submittedSpecies":"Wolbachia endosymbiont (group A) of Eupithecia tripunctaria","taxonomyCheckStatus":"Inconclusive"},"checkmInfo":{"checkmMarkerSet":"Wolbachia","checkmMarkerSetRank":"genus","checkmSpeciesTaxId":2954015,"checkmVersion":"v1.2.2","completeness":98.73,"completenessPercentile":100.0},"currentAccession":"GCF_947251595.1","organism":{"infraspecificNames":{"isolate":"26627"},"organismName":"Wolbachia endosymbiont (group A) of Eupithecia tripunctaria","taxId":2954015},"pairedAccession":"GCA_947251595.1","sourceDatabase":"SOURCE_DATABASE_REFSEQ"}
{"accession":"GCF_947251605.1","annotationInfo":{"method":"Best-placed reference protein set; GeneMarkS-2+","name":"NCBI Prokaryotic Genome Annotation Pipeline (PGAP)","pipeline":"NCBI Prokaryotic Genome Annotation Pipeline (PGAP)","provider":"NCBI RefSeq","releaseDate":"2023-11-28","softwareVersion":"6.6","stats":{"geneCounts":{"nonCoding":41,"proteinCoding":1199,"pseudogene":75,"total":1315}}},"assemblyInfo":{"assemblyLevel":"Complete Genome","assemblyMethod":"various","assemblyName":"ilEmmMono1.Wolbachia_sp_1.1","assemblyStatus":"current","assemblyType":"haploid","bioprojectAccession":"PRJEB56987","bioprojectLineage":[{"bioprojects":[{"accession":"PRJEB56987","parentAccessions":["PRJEB46324"],"title":"Wolbachia endosymbiont (group B) of Emmelina monodactyla genome assembly, ilEmmMono1.Wolbachia_sp_1.1"},{"accession":"PRJEB46324","parentAccessions":["PRJEB40665","PRJEB71705"],"title":"Emmelina monodactyla (common plume)"},{"accession":"PRJEB40665","parentAccessions":["PRJNA533106","PRJEB43510"],"title":"Darwin Tree of Life Project: Genome Data and Assemblies"},{"accession":"PRJNA533106","title":"Earth BioGenome Project (EBP)"},{"accession":"PRJEB43510","parentAccessions":["PRJNA533106"],"title":"The European Reference Genome Atlas (ERGA)"},{"accession":"PRJNA533106","title":"Earth BioGenome Project (EBP)"},{"accession":"PRJEB71705","parentAccessions":["PRJEB43510"],"title":"Project Psyche - Lepidopteran Genomes for Europe"},{"accession":"PRJEB43510","parentAccessions":["PRJNA533106"],"title":"The European Reference Genome Atlas (ERGA)"},{"accession":"PRJNA533106","title":"Earth BioGenome Project (EBP)"}]}],"biosample":{"accession":"SAMEA111432268","attributes":[{"name":"ENA-CHECKLIST","value":"ERC000053"},{"name":"ENA-FIRST-PUBLIC","value":"2022-10-04"},{"name":"ENA-LAST-UPDATE","value":"2022-10-04"},{"name":"External Id","value":"SAMEA111432268"},{"name":"GAL","value":"University of Oxford"},{"name":"GAL_sample_id","value":"Ox000972"},{"name":"INSDC center alias","value":"Tree of Life Programme"},{"name":"INSDC center name","value":"tree of life programme"},{"name":"INSDC first public","value":"2022-10-04T16:51:57Z"},{"name":"INSDC last update","value":"2022-10-04T16:51:57Z"},{"name":"INSDC status","value":"public"},{"name":"Submitter Id","value":"26613"},{"name":"collected_by","value":"Douglas Boyes"},{"name":"collecting institution","value":"University of Oxford"},{"name":"collection_date","value":"2020-10-08"},{"name":"elev","value":"150"},{"name":"geo_loc_name","value":"United Kingdom"},{"name":"geographic location (latitude)","value":"51.772"},{"name":"geographic location (longitude)","value":"-1.338"},{"name":"geographic location (region and locality)","value":"Berkshire | Wytham woods"},{"name":"habitat","value":"Woodland"},{"name":"identified_by","value":"Douglas Boyes"},{"name":"identifier_affiliation","value":"University of Oxford"},{"name":"life_stage","value":"not collected"},{"name":"tissue","value":"**OTHER SOMATIC ANIMAL TISSUE**"},{"name":"project_name","value":"DTOL"},{"name":"sample_name","value":"26613"},{"name":"sample symbiont of","value":"SAMEA8603203"},{"name":"sex","value":"NOT COLLECTED"},{"name":"specimen_id","value":"Ox000972"},{"name":"symbiont","value":"Y"}],"description":{"organism":{"organismName":"Wolbachia endosymbiont (group B) of Emmelina monodactyla","taxId":2954003},"title":"26613-tol"},"lastUpdated":"2022-10-04T19:59:28.000","models":["Generic"],"owner":{"name":"EBI"},"package":"Generic.1.0","publicationDate":"2022-10-04T00:00:00.000","sampleIds":[{"db":"SRA","value":"ERS13525943"}],"status":{"status":"live","when":"2022-10-05T13:10:31.777"},"submissionDate":"2022-10-05T11:10:25.316"},"comments":"The assembly ilEmmMono1.Wolbachia_sp_1.1 is based on 177x PacBio data and 10X Genomics Chromium data generated by the Darwin Tree of Life Project (https://www.darwintreeoflife.org/). The assembly process included the following sequence of steps: initial PacBio assembly generation with Hifiasm followed by polishing using FreeBayes-called variants from 10X short reads aligned with LongRanger.\nThe annotation was added by the NCBI Prokaryotic Genome Annotation Pipeline (PGAP). Information about PGAP can be found here: https://www.ncbi.nlm.nih.gov/genome/annotation_prok/","pairedAssembly":{"accession":"GCA_947251605.1","status":"current"},"refseqCategory":"representative genome","releaseDate":"2022-11-04","sequencingTech":"PacBio,Illumina","submitter":"WELLCOME SANGER INSTITUTE"},"assemblyStats":{"contigL50":1,"contigN50":1385742,"gcCount":"471410","gcPercent":34.0,"genomeCoverage":"177.0x","numberOfComponentSequences":1,"numberOfContigs":1,"numberOfScaffolds":1,"scaffoldL50":1,"scaffoldN50":1385742,"totalNumberOfChromosomes":1,"totalSequenceLength":"1385742","totalUngappedLength":"1385742"},"averageNucleotideIdentity":{"bestAniMatch":{"ani":87.9,"assembly":"GCA_000026005.1","assemblyCoverage":0.31,"category":"type","organismName":"Ehrlichia ruminantium","typeAssemblyCoverage":0.28},"category":"category_na","comment":"na","matchStatus":"low_coverage","submittedOrganism":"Wolbachia endosymbiont (group B) of Emmelina monodactyla","submittedSpecies":"Wolbachia endosymbiont (group B) of Emmelina monodactyla","taxonomyCheckStatus":"Inconclusive"},"checkmInfo":{"checkmMarkerSet":"Wolbachia","checkmMarkerSetRank":"genus","checkmSpeciesTaxId":2954003,"checkmVersion":"v1.2.2","completeness":99.45,"completenessPercentile":100.0,"contamination":0.36},"currentAccession":"GCF_947251605.1","organism":{"infraspecificNames":{"isolate":"26613"},"organismName":"Wolbachia endosymbiont (group B) of Emmelina monodactyla","taxId":2954003},"pairedAccession":"GCA_947251605.1","sourceDatabase":"SOURCE_DATABASE_REFSEQ"}
{"accession":"GCF_947251615.1","annotationInfo":{"method":"Best-placed reference protein set; GeneMarkS-2+","name":"NCBI Prokaryotic Genome Annotation Pipeline (PGAP)","pipeline":"NCBI Prokaryotic Genome Annotation Pipeline (PGAP)","provider":"NCBI RefSeq","releaseDate":"2023-11-29","softwareVersion":"6.6","stats":{"geneCounts":{"nonCoding":41,"proteinCoding":1508,"pseudogene":70,"total":1619}}},"assemblyInfo":{"assemblyLevel":"Complete Genome","assemblyMethod":"various","assemblyName":"icApoCory1.Wolbachia_sp_1.1","assemblyStatus":"current","assemblyType":"haploid","bioprojectAccession":"PRJEB56975","bioprojectLineage":[{"bioprojects":[{"accession":"PRJEB56975","parentAccessions":["PRJEB45119"],"title":"Wolbachia endosymbiont (group A) of Apoderus coryli genome assembly, icApoCory1.Wolbachia_sp_1.1"},{"accession":"PRJEB45119","parentAccessions":["PRJEB40665"],"title":"Apoderus coryli (hazel leaf-roller)"},{"accession":"PRJEB40665","parentAccessions":["PRJNA533106","PRJEB43510"],"title":"Darwin Tree of Life Project: Genome Data and Assemblies"},{"accession":"PRJNA533106","title":"Earth BioGenome Project (EBP)"},{"accession":"PRJEB43510","parentAccessions":["PRJNA533106"],"title":"The European Reference Genome Atlas (ERGA)"},{"accession":"PRJNA533106","title":"Earth BioGenome Project (EBP)"}]}],"biosample":{"accession":"SAMEA111432243","attributes":[{"name":"ENA-CHECKLIST","value":"ERC000053"},{"name":"ENA-FIRST-PUBLIC","value":"2022-10-04"},{"name":"ENA-LAST-UPDATE","value":"2022-10-04"},{"name":"External Id","value":"SAMEA111432243"},{"name":"GAL","value":"University of Oxford"},{"name":"GAL_sample_id","value":"Ox0474"},{"name":"INSDC center alias","value":"Tree of Life Programme"},{"name":"INSDC center name","value":"tree of life programme"},{"name":"INSDC first public","value":"2022-10-04T16:50:27Z"},{"name":"INSDC last update","value":"2022-10-04T16:50:27Z"},{"name":"INSDC status","value":"public"},{"name":"Submitter Id","value":"26588"},{"name":"collected_by","value":"LIAM CROWLEY"},{"name":"collecting institution","value":"University of Oxford"},{"name":"collection_date","value":"2020-06-15"},{"name":"elev","value":"150"},{"name":"geo_loc_name","value":"United Kingdom"},{"name":"geographic location (latitude)","value":"51.77"},{"name":"geographic location (longitude)","value":"-1.339"},{"name":"geographic location (region and locality)","value":"Berkshire | Wytham Woods"},{"name":"habitat","value":"On hazel"},{"name":"identified_by","value":"LIAM CROWLEY"},{"name":"identifier_affiliation","value":"University of Oxford"},{"name":"life_stage","value":"not collected"},{"name":"tissue","value":"**OTHER SOMATIC ANIMAL TISSUE**"},{"name":"project_name","value":"DTOL"},{"name":"sample_name","value":"26588"},{"name":"sample symbiont of","value":"SAMEA7520690"},{"name":"sex","value":"NOT COLLECTED"},{"name":"specimen_id","value":"Ox000474"},{"name":"symbiont","value":"Y"}],"description":{"organism":{"organismName":"Wolbachia endosymbiont (group A) of Apoderus coryli","taxId":2953980},"title":"26588-tol"},"lastUpdated":"2022-10-04T19:59:46.000","models":["Generic"],"owner":{"name":"EBI"},"package":"Generic.1.0","publicationDate":"2022-10-04T00:00:00.000","sampleIds":[{"db":"SRA","value":"ERS13525918"}],"status":{"status":"live","when":"2022-10-05T13:10:30.993"},"submissionDate":"2022-10-05T11:10:24.513"},"comments":"The assembly icApoCory1.Wolbachia_sp_1.1 is based on 31x PacBio data and 10X Genomics Chromium data generated by the Darwin Tree of Life Project (https://www.darwintreeoflife.org/). The assembly process included the following sequence of steps: initial PacBio assembly generation with Flye followed by polishing using FreeBayes-called variants from 10X short reads aligned with LongRanger.\nThe annotation was added by the NCBI Prokaryotic Genome Annotation Pipeline (PGAP). Information about PGAP can be found here: https://www.ncbi.nlm.nih.gov/genome/annotation_prok/","pairedAssembly":{"accession":"GCA_947251615.1","status":"current"},"refseqCategory":"representative genome","releaseDate":"2022-11-04","sequencingTech":"PacBio,Illumina","submitter":"WELLCOME SANGER INSTITUTE"},"assemblyStats":{"contigL50":1,"contigN50":1535196,"gcCount":"541998","gcPercent":35.5,"genomeCoverage":"31.0x","numberOfComponentSequences":1,"numberOfContigs":1,"numberOfScaffolds":1,"scaffoldL50":1,"scaffoldN50":1535196,"totalNumberOfChromosomes":1,"totalSequenceLength":"1535196","totalUngappedLength":"1535196"},"averageNucleotideIdentity":{"bestAniMatch":{"ani":80.35,"assembly":"GCA_019650315.1","assemblyCoverage":0.08,"category":"type","organismName":"Paraclostridium bifermentans","typeAssemblyCoverage":0.04},"category":"category_na","comment":"na","matchStatus":"low_coverage","submittedOrganism":"Wolbachia endosymbiont (group A) of Apoderus coryli","submittedSpecies":"Wolbachia endosymbiont (group A) of Apoderus coryli","taxonomyCheckStatus":"Inconclusive"},"checkmInfo":{"checkmMarkerSet":"Wolbachia","checkmMarkerSetRank":"genus","checkmSpeciesTaxId":2953980,"checkmVersion":"v1.2.2","completeness":98.12,"completenessPercentile":100.0,"contamination":0.36},"currentAccession":"GCF_947251615.1","organism":{"infraspecificNames":{"isolate":"26588"},"organismName":"Wolbachia endosymbiont (group A) of Apoderus coryli","taxId":2953980},"pairedAccession":"GCA_947251615.1","sourceDatabase":"SOURCE_DATABASE_REFSEQ"}
{"accession":"GCF_947251625.1","annotationInfo":{"method":"Best-placed reference protein set; GeneMarkS-2+","name":"NCBI Prokaryotic Genome Annotation Pipeline (PGAP)","pipeline":"NCBI Prokaryotic Genome Annotation Pipeline (PGAP)","provider":"NCBI RefSeq","releaseDate":"2023-11-28","softwareVersion":"6.6","stats":{"geneCounts":{"nonCoding":41,"proteinCoding":1173,"pseudogene":74,"total":1288}}},"assemblyInfo":{"assemblyLevel":"Complete Genome","assemblyMethod":"various","assemblyName":"ilPhaBuce1.Wolbachia_sp_2.1","assemblyStatus":"current","assemblyType":"haploid","bioprojectAccession":"PRJEB57036","bioprojectLineage":[{"bioprojects":[{"accession":"PRJEB57036","parentAccessions":["PRJEB42140"],"title":"Wolbachia endosymbiont (group B) of Phalera bucephala genome assembly, ilPhaBuce1.Wolbachia_sp_2.1"},{"accession":"PRJEB42140","parentAccessions":["PRJEB40665","PRJEB71705"],"title":"Phalera bucephala (buff-tip)"},{"accession":"PRJEB40665","parentAccessions":["PRJNA533106","PRJEB43510"],"title":"Darwin Tree of Life Project: Genome Data and Assemblies"},{"accession":"PRJNA533106","title":"Earth BioGenome Project (EBP)"},{"accession":"PRJEB43510","parentAccessions":["PRJNA533106"],"title":"The European Reference Genome Atlas (ERGA)"},{"accession":"PRJNA533106","title":"Earth BioGenome Project (EBP)"},{"accession":"PRJEB71705","parentAccessions":["PRJEB43510"],"title":"Project Psyche - Lepidopteran Genomes for Europe"},{"accession":"PRJEB43510","parentAccessions":["PRJNA533106"],"title":"The European Reference Genome Atlas (ERGA)"},{"accession":"PRJNA533106","title":"Earth BioGenome Project (EBP)"}]}],"biosample":{"accession":"SAMEA111432205","attributes":[{"name":"ENA-CHECKLIST","value":"ERC000053"},{"name":"ENA-FIRST-PUBLIC","value":"2022-10-04"},{"name":"ENA-LAST-UPDATE","value":"2022-10-04"},{"name":"External Id","value":"SAMEA111432205"},{"name":"GAL","value":"University of Oxford"},{"name":"GAL_sample_id","value":"Ox000069"},{"name":"INSDC center alias","value":"Tree of Life Programme"},{"name":"INSDC center name","value":"tree of life programme"},{"name":"INSDC first public","value":"2022-10-04T16:43:06Z"},{"name":"INSDC last update","value":"2022-10-04T16:43:06Z"},{"name":"INSDC status","value":"public"},{"name":"Submitter Id","value":"26550"},{"name":"collected_by","value":"DOUGLAS BOYES"},{"name":"collecting institution","value":"University of Oxford"},{"name":"collection_date","value":"2019-07-17"},{"name":"elev","value":"150"},{"name":"geo_loc_name","value":"United Kingdom"},{"name":"geographic location (latitude)","value":"51.764"},{"name":"geographic location (longitude)","value":"-1.327"},{"name":"geographic location (region and locality)","value":"Wytham | near Ant Hills"},{"name":"habitat","value":"Woodland"},{"name":"identified_by","value":"DOUGLAS BOYES"},{"name":"identifier_affiliation","value":"University of Oxford"},{"name":"life_stage","value":"not collected"},{"name":"tissue","value":"**OTHER SOMATIC ANIMAL TISSUE**"},{"name":"project_name","value":"DTOL"},{"name":"sample_name","value":"26550"},{"name":"sample symbiont of","value":"SAMEA7519921"},{"name":"sex","value":"NOT COLLECTED"},{"name":"specimen_id","value":"Ox000069"},{"name":"symbiont","value":"Y"}],"description":{"organism":{"organismName":"Wolbachia endosymbiont (group B) of Phalera bucephala","taxId":2954043},"title":"26550-tol"},"lastUpdated":"2022-10-04T19:59:07.000","models":["Generic"],"owner":{"name":"EBI"},"package":"Generic.1.0","publicationDate":"2022-10-04T00:00:00.000","sampleIds":[{"db":"SRA","value":"ERS13525880"}],"status":{"status":"live","when":"2022-10-05T13:10:29.720"},"submissionDate":"2022-10-05T11:10:23.390"},"comments":"The assembly ilPhaBuce1.Wolbachia_sp_2.1 is based on 272x PacBio data and 10X Genomics Chromium data generated by the Darwin Tree of Life Project (https://www.darwintreeoflife.org/). The assembly process included the following sequence of steps: initial PacBio assembly generation with Hifiasm followed by polishing using FreeBayes-called variants from 10X short reads aligned with LongRanger.\nThe annotation was added by the NCBI Prokaryotic Genome Annotation Pipeline (PGAP). Information about PGAP can be found here: https://www.ncbi.nlm.nih.gov/genome/annotation_prok/","pairedAssembly":{"accession":"GCA_947251625.1","status":"current"},"refseqCategory":"representative genome","releaseDate":"2022-11-04","sequencingTech":"PacBio,Illumina","submitter":"WELLCOME SANGER INSTITUTE"},"assemblyStats":{"contigL50":1,"contigN50":1358027,"gcCount":"462114","gcPercent":34.0,"genomeCoverage":"272.0x","numberOfComponentSequences":1,"numberOfContigs":1,"numberOfScaffolds":1,"scaffoldL50":1,"scaffoldN50":1358027,"totalNumberOfChromosomes":1,"totalSequenceLength":"1358027","totalUngappedLength":"1358027"},"averageNucleotideIdentity":{"bestAniMatch":{"ani":87.9,"assembly":"GCA_000026005.1","assemblyCoverage":0.31,"category":"type","organismName":"Ehrlichia ruminantium","typeAssemblyCoverage":0.28},"category":"category_na","comment":"na","matchStatus":"low_coverage","submittedOrganism":"Wolbachia endosymbiont (group B) of Phalera bucephala","submittedSpecies":"Wolbachia endosymbiont (group B) of Phalera bucephala","taxonomyCheckStatus":"Inconclusive"},"checkmInfo":{"checkmMarkerSet":"Wolbachia","checkmMarkerSetRank":"genus","checkmSpeciesTaxId":2954043,"checkmVersion":"v1.2.2","completeness":99.45,"completenessPercentile":100.0,"contamination":0.36},"currentAccession":"GCF_947251625.1","organism":{"infraspecificNames":{"isolate":"26550"},"organismName":"Wolbachia endosymbiont (group B) of Phalera bucephala","taxId":2954043},"pairedAccession":"GCA_947251625.1","sourceDatabase":"SOURCE_DATABASE_REFSEQ"}
{"accession":"GCF_947251635.1","annotationInfo":{"method":"Best-placed reference protein set; GeneMarkS-2+","name":"NCBI Prokaryotic Genome Annotation Pipeline (PGAP)","pipeline":"NCBI Prokaryotic Genome Annotation Pipeline (PGAP)","provider":"NCBI RefSeq","releaseDate":"2023-11-28","softwareVersion":"6.6","stats":{"geneCounts":{"nonCoding":41,"proteinCoding":1230,"pseudogene":175,"total":1446}}},"assemblyInfo":{"assemblyLevel":"Complete Genome","assemblyMethod":"various","assemblyName":"ihIcePurc2.Wolbachia_sp_1.1","assemblyStatus":"current","assemblyType":"haploid","bioprojectAccession":"PRJEB56943","bioprojectLineage":[{"bioprojects":[{"accession":"PRJEB56943","parentAccessions":["PRJEB53241"],"title":"Wolbachia endosymbiont (group A) of Icerya purchasi genome assembly, ihIcePurc2.Wolbachia_sp_1.1"},{"accession":"PRJEB53241","parentAccessions":["PRJEB40665"],"title":"Icerya purchasi (cottony cushion scale)"},{"accession":"PRJEB40665","parentAccessions":["PRJNA533106","PRJEB43510"],"title":"Darwin Tree of Life Project: Genome Data and Assemblies"},{"accession":"PRJNA533106","title":"Earth BioGenome Project (EBP)"},{"accession":"PRJEB43510","parentAccessions":["PRJNA533106"],"title":"The European Reference Genome Atlas (ERGA)"},{"accession":"PRJNA533106","title":"Earth BioGenome Project (EBP)"}]}],"biosample":{"accession":"SAMEA111432286","attributes":[{"name":"ENA-CHECKLIST","value":"ERC000053"},{"name":"ENA-FIRST-PUBLIC","value":"2022-10-04"},{"name":"ENA-LAST-UPDATE","value":"2022-10-04"},{"name":"External Id","value":"SAMEA111432286"},{"name":"GAL","value":"Sanger Institute"},{"name":"GAL_sample_id","value":"K1 2"},{"name":"INSDC center alias","value":"Tree of Life Programme"},{"name":"INSDC center name","value":"tree of life programme"},{"name":"INSDC first public","value":"2022-10-04T16:53:19Z"},{"name":"INSDC last update","value":"2022-10-04T16:53:19Z"},{"name":"INSDC status","value":"public"},{"name":"Submitter Id","value":"26631"},{"name":"collected_by","value":"LAURA ROSS"},{"name":"collecting institution","value":"University of Edinburgh"},{"name":"collection_date","value":"2019-07-26"},{"name":"geo_loc_name","value":"United Kingdom"},{"name":"geographic location (latitude)","value":"51.4955752"},{"name":"geographic location (longitude)","value":"-0.1816821"},{"name":"geographic location (region and locality)","value":"London | South Kensington | Atherstone Mews"},{"name":"habitat","value":"NOT PROVIDED"},{"name":"identified_by","value":"GILLAN WATSON"},{"name":"identifier_affiliation","value":"Natural History Museum"},{"name":"life_stage","value":"not collected"},{"name":"tissue","value":"**OTHER SOMATIC ANIMAL TISSUE**"},{"name":"project_name","value":"DTOL"},{"name":"sample_name","value":"26631"},{"name":"sample symbiont of","value":"SAMEA7523480"},{"name":"sex","value":"NOT COLLECTED"},{"name":"specimen_id","value":"SAN0000957"},{"name":"specimen_voucher","value":"NOT PROVIDED"},{"name":"symbiont","value":"Y"}],"description":{"organism":{"organismName":"Wolbachia endosymbiont (group A) of Icerya purchasi","taxId":2954019},"title":"26631-tol"},"lastUpdated":"2022-10-04T19:59:41.000","models":["Generic"],"owner":{"name":"EBI"},"package":"Generic.1.0","publicationDate":"2022-10-04T00:00:00.000","sampleIds":[{"db":"SRA","value":"ERS13525961"}],"status":{"status":"live","when":"2022-10-05T13:10:32.317"},"submissionDate":"2022-10-05T11:10:25.890"},"comments":"The assembly ihIcePurc2.Wolbachia_sp_1.1 is based on 88x PacBio data generated by the Darwin Tree of Life Project\n(https://www.darwintreeoflife.org/). The PacBio assembly was generated with Hifiasm.\nThe annotation was added by the NCBI Prokaryotic Genome Annotation Pipeline (PGAP). Information about PGAP can be found here: https://www.ncbi.nlm.nih.gov/genome/annotation_prok/","pairedAssembly":{"accession":"GCA_947251635.1","status":"current"},"refseqCategory":"representative genome","releaseDate":"2022-11-04","sequencingTech":"PacBio","submitter":"WELLCOME SANGER INSTITUTE"},"assemblyStats":{"contigL50":1,"contigN50":1372034,"gcCount":"480953","gcPercent":35.0,"genomeCoverage":"88.0x","numberOfComponentSequences":1,"numberOfContigs":1,"numberOfScaffolds":1,"scaffoldL50":1,"scaffoldN50":1372034,"totalNumberOfChromosomes":1,"totalSequenceLength":"1372034","totalUngappedLength":"1372034"},"averageNucleotideIdentity":{"bestAniMatch":{"ani":80.5,"assembly":"GCA_014306135.1","assemblyCoverage":0.09,"category":"type","organismName":"Paeniclostridium hominis","typeAssemblyCoverage":0.04},"category":"category_na","comment":"na","matchStatus":"low_coverage","submittedOrganism":"Wolbachia endosymbiont (group A) of Icerya purchasi","submittedSpecies":"Wolbachia endosymbiont (group A) of Icerya purchasi","taxonomyCheckStatus":"Inconclusive"},"checkmInfo":{"checkmMarkerSet":"Wolbachia","checkmMarkerSetRank":"genus","checkmSpeciesTaxId":2954019,"checkmVersion":"v1.2.2","completeness":98.73,"completenessPercentile":100.0,"contamination":1.09},"currentAccession":"GCF_947251635.1","organism":{"infraspecificNames":{"isolate":"26631"},"organismName":"Wolbachia endosymbiont (group A) of Icerya purchasi","taxId":2954019},"pairedAccession":"GCA_947251635.1","sourceDatabase":"SOURCE_DATABASE_REFSEQ"}
{"accession":"GCF_947251645.1","annotationInfo":{"method":"Best-placed reference protein set; GeneMarkS-2+","name":"NCBI Prokaryotic Genome Annotation Pipeline (PGAP)","pipeline":"NCBI Prokaryotic Genome Annotation Pipeline (PGAP)","provider":"NCBI RefSeq","releaseDate":"2023-11-28","softwareVersion":"6.6","stats":{"geneCounts":{"nonCoding":41,"proteinCoding":1331,"pseudogene":76,"total":1448}}},"assemblyInfo":{"assemblyLevel":"Complete Genome","assemblyMethod":"various","assemblyName":"idBibMarc1.Wolbachia_sp_1.1","assemblyStatus":"current","assemblyType":"haploid","bioprojectAccession":"PRJEB57026","bioprojectLineage":[{"bioprojects":[{"accession":"PRJEB57026","parentAccessions":["PRJEB45122"],"title":"Wolbachia endosymbiont (group A) of Bibio marci genome assembly, idBibMarc1.Wolbachia_sp_1.1"},{"accession":"PRJEB45122","parentAccessions":["PRJEB40665"],"title":"Bibio marci (St. Mark's fly)"},{"accession":"PRJEB40665","parentAccessions":["PRJNA533106","PRJEB43510"],"title":"Darwin Tree of Life Project: Genome Data and Assemblies"},{"accession":"PRJNA533106","title":"Earth BioGenome Project (EBP)"},{"accession":"PRJEB43510","parentAccessions":["PRJNA533106"],"title":"The European Reference Genome Atlas (ERGA)"},{"accession":"PRJNA533106","title":"Earth BioGenome Project (EBP)"}]}],"biosample":{"accession":"SAMEA111432250","attributes":[{"name":"ENA-CHECKLIST","value":"ERC000053"},{"name":"ENA-FIRST-PUBLIC","value":"2022-10-04"},{"name":"ENA-LAST-UPDATE","value":"2022-10-04"},{"name":"External Id","value":"SAMEA111432250"},{"name":"GAL","value":"Sanger Institute"},{"name":"GAL_sample_id","value":"NHMUK014111013"},{"name":"INSDC center alias","value":"Tree of Life Programme"},{"name":"INSDC center name","value":"tree of life programme"},{"name":"INSDC first public","value":"2022-10-04T16:50:27Z"},{"name":"INSDC last update","value":"2022-10-04T16:50:27Z"},{"name":"INSDC status","value":"public"},{"name":"Submitter Id","value":"26595"},{"name":"collected_by","value":"OLGA SIVELL"},{"name":"collecting institution","value":"Natural History Museum, London"},{"name":"collection_date","value":"2020-05-06"},{"name":"geo_loc_name","value":"United Kingdom"},{"name":"geographic location (latitude)","value":"51.88378"},{"name":"geographic location (longitude)","value":"-0.36861422"},{"name":"geographic location (region and locality)","value":"Luton | Wigmore | Percival Way | Wigmore Park"},{"name":"habitat","value":"woodland edge"},{"name":"identified_by","value":"DUNCAN SIVELL"},{"name":"identifier_affiliation","value":"Natural History Museum"},{"name":"life_stage","value":"not collected"},{"name":"tissue","value":"**OTHER SOMATIC ANIMAL TISSUE**"},{"name":"project_name","value":"DTOL"},{"name":"sample_name","value":"26595"},{"name":"sample symbiont of","value":"SAMEA7524263"},{"name":"sex","value":"NOT COLLECTED"},{"name":"specimen_id","value":"SAN0001241"},{"name":"specimen_voucher","value":"NOT PROVIDED"},{"name":"symbiont","value":"Y"}],"description":{"organism":{"organismName":"Wolbachia endosymbiont (group A) of Bibio marci","taxId":2953987},"title":"26595-tol"},"lastUpdated":"2022-10-04T19:59:39.000","models":["Generic"],"owner":{"name":"EBI"},"package":"Generic.1.0","publicationDate":"2022-10-04T00:00:00.000","sampleIds":[{"db":"SRA","value":"ERS13525925"}],"status":{"status":"live","when":"2022-10-05T13:10:31.217"},"submissionDate":"2022-10-05T11:10:24.766"},"comments":"The assembly idBibMarc1.Wolbachia_sp_1.1 is based on 91x PacBio data and 10X Genomics Chromium data generated by the Darwin Tree of Life Project (https://www.darwintreeoflife.org/). The assembly process included the following sequence of steps: initial PacBio assembly generation with Flye followed by polishing using FreeBayes-called variants from 10X short reads aligned with LongRanger.\nThe annotation was added by the NCBI Prokaryotic Genome Annotation Pipeline (PGAP). Information about PGAP can be found here: https://www.ncbi.nlm.nih.gov/genome/annotation_prok/","pairedAssembly":{"accession":"GCA_947251645.1","status":"current"},"refseqCategory":"representative genome","releaseDate":"2022-11-04","sequencingTech":"PacBio,Illumina","submitter":"WELLCOME SANGER INSTITUTE"},"assemblyStats":{"contigL50":1,"contigN50":1355351,"gcCount":"473847","gcPercent":35.0,"genomeCoverage":"91.0x","numberOfComponentSequences":1,"numberOfContigs":1,"numberOfScaffolds":1,"scaffoldL50":1,"scaffoldN50":1355351,"totalNumberOfChromosomes":1,"totalSequenceLength":"1355351","totalUngappedLength":"1355351"},"averageNucleotideIdentity":{"bestAniMatch":{"ani":87.78,"assembly":"GCA_000013145.1","assemblyCoverage":0.32,"category":"type","organismName":"Ehrlichia chaffeensis","typeAssemblyCoverage":0.37},"category":"category_na","comment":"na","matchStatus":"low_coverage","submittedOrganism":"Wolbachia endosymbiont (group A) of Bibio marci","submittedSpecies":"Wolbachia endosymbiont (group A) of Bibio marci","taxonomyCheckStatus":"Inconclusive"},"checkmInfo":{"checkmMarkerSet":"Wolbachia","checkmMarkerSetRank":"genus","checkmSpeciesTaxId":2953987,"checkmVersion":"v1.2.2","completeness":98.12,"completenessPercentile":100.0,"contamination":0.27},"currentAccession":"GCF_947251645.1","organism":{"infraspecificNames":{"isolate":"26595"},"organismName":"Wolbachia endosymbiont (group A) of Bibio marci","taxId":2953987},"pairedAccession":"GCA_947251645.1","sourceDatabase":"SOURCE_DATABASE_REFSEQ"}
{"accession":"GCF_947251655.1","annotationInfo":{"method":"Best-placed reference protein set; GeneMarkS-2+","name":"NCBI Prokaryotic Genome Annotation Pipeline (PGAP)","pipeline":"NCBI Prokaryotic Genome Annotation Pipeline (PGAP)","provider":"NCBI RefSeq","releaseDate":"2023-11-29","softwareVersion":"6.6","stats":{"geneCounts":{"nonCoding":41,"proteinCoding":1093,"pseudogene":52,"total":1186}}},"assemblyInfo":{"assemblyLevel":"Complete Genome","assemblyMethod":"various","assemblyName":"ilPheTrem1.Wolbachia_sp_1.1","assemblyStatus":"current","assemblyType":"haploid","bioprojectAccession":"PRJEB57025","bioprojectLineage":[{"bioprojects":[{"accession":"PRJEB57025","parentAccessions":["PRJEB43537"],"title":"Wolbachia endosymbiont (group B) of Pheosia tremula genome assembly, ilPheTrem1.Wolbachia_sp_1.1"},{"accession":"PRJEB43537","parentAccessions":["PRJEB40665","PRJEB71705"],"title":"Pheosia tremula (swallow prominent)"},{"accession":"PRJEB40665","parentAccessions":["PRJNA533106","PRJEB43510"],"title":"Darwin Tree of Life Project: Genome Data and Assemblies"},{"accession":"PRJNA533106","title":"Earth BioGenome Project (EBP)"},{"accession":"PRJEB43510","parentAccessions":["PRJNA533106"],"title":"The European Reference Genome Atlas (ERGA)"},{"accession":"PRJNA533106","title":"Earth BioGenome Project (EBP)"},{"accession":"PRJEB71705","parentAccessions":["PRJEB43510"],"title":"Project Psyche - Lepidopteran Genomes for Europe"},{"accession":"PRJEB43510","parentAccessions":["PRJNA533106"],"title":"The European Reference Genome Atlas (ERGA)"},{"accession":"PRJNA533106","title":"Earth BioGenome Project (EBP)"}]}],"biosample":{"accession":"SAMEA111432214","attributes":[{"name":"ENA-CHECKLIST","value":"ERC000053"},{"name":"ENA-FIRST-PUBLIC","value":"2022-10-04"},{"name":"ENA-LAST-UPDATE","value":"2022-10-04"},{"name":"External Id","value":"SAMEA111432214"},{"name":"GAL","value":"University of Oxford"},{"name":"GAL_sample_id","value":"Ox0400b"},{"name":"INSDC center alias","value":"Tree of Life Programme"},{"name":"INSDC center name","value":"tree of life programme"},{"name":"INSDC first public","value":"2022-10-04T16:43:28Z"},{"name":"INSDC last update","value":"2022-10-04T16:43:28Z"},{"name":"INSDC status","value":"public"},{"name":"Submitter Id","value":"26559"},{"name":"collected_by","value":"DOUGLAS BOYES"},{"name":"collecting institution","value":"University of Oxford"},{"name":"collection_date","value":"2020-05-22"},{"name":"elev","value":"150"},{"name":"geo_loc_name","value":"United Kingdom"},{"name":"geographic location (latitude)","value":"51.768"},{"name":"geographic location (longitude)","value":"-1.337"},{"name":"geographic location (region and locality)","value":"Berkshire | Wytham Woods"},{"name":"habitat","value":"Woodland"},{"name":"identified_by","value":"DOUGLAS BOYES"},{"name":"identifier_affiliation","value":"University of Oxford"},{"name":"life_stage","value":"not collected"},{"name":"tissue","value":"**OTHER SOMATIC ANIMAL TISSUE**"},{"name":"project_name","value":"DTOL"},{"name":"sample_name","value":"26559"},{"name":"sample symbiont of","value":"SAMEA7520523"},{"name":"sex","value":"NOT COLLECTED"},{"name":"specimen_id","value":"Ox000400"},{"name":"symbiont","value":"Y"}],"description":{"organism":{"organismName":"Wolbachia endosymbiont (group B) of Pheosia tremula","taxId":2954045},"title":"26559-tol"},"lastUpdated":"2022-10-04T19:59:11.000","models":["Generic"],"owner":{"name":"EBI"},"package":"Generic.1.0","publicationDate":"2022-10-04T00:00:00.000","sampleIds":[{"db":"SRA","value":"ERS13525889"}],"status":{"status":"live","when":"2022-10-05T13:10:29.983"},"submissionDate":"2022-10-05T11:10:23.693"},"comments":"The assembly ilPheTrem1.Wolbachia_sp_1.1 is based on 243x PacBio data and 10X Genomics Chromium data generated by the Darwin Tree of Life Project (https://www.darwintreeoflife.org/). The assembly process included the following sequence of steps: initial PacBio assembly generation with Hifiasm followed by polishing using FreeBayes-called variants from 10X short reads aligned with LongRanger.\nThe annotation was added by the NCBI Prokaryotic Genome Annotation Pipeline (PGAP). Information about PGAP can be found here: https://www.ncbi.nlm.nih.gov/genome/annotation_prok/","pairedAssembly":{"accession":"GCA_947251655.1","status":"current"},"refseqCategory":"representative genome","releaseDate":"2022-11-04","sequencingTech":"PacBio,Illumina","submitter":"WELLCOME SANGER INSTITUTE"},"assemblyStats":{"contigL50":1,"contigN50":1268782,"gcCount":"430882","gcPercent":34.0,"genomeCoverage":"243.0x","numberOfComponentSequences":1,"numberOfContigs":1,"numberOfScaffolds":1,"scaffoldL50":1,"scaffoldN50":1268782,"totalNumberOfChromosomes":1,"totalSequenceLength":"1268782","totalUngappedLength":"1268782"},"averageNucleotideIdentity":{"bestAniMatch":{"ani":87.55,"assembly":"GCA_000013145.1","assemblyCoverage":0.34,"category":"type","organismName":"Ehrlichia chaffeensis","typeAssemblyCoverage":0.37},"category":"category_na","comment":"na","matchStatus":"low_coverage","submittedOrganism":"Wolbachia endosymbiont (group B) of Pheosia tremula","submittedSpecies":"Wolbachia endosymbiont (group B) of Pheosia tremula","taxonomyCheckStatus":"Inconclusive"},"checkmInfo":{"checkmMarkerSet":"Wolbachia","checkmMarkerSetRank":"genus","checkmSpeciesTaxId":2954045,"checkmVersion":"v1.2.2","completeness":99.45,"completenessPercentile":100.0},"currentAccession":"GCF_947251655.1","organism":{"infraspecificNames":{"isolate":"26559"},"organismName":"Wolbachia endosymbiont (group B) of Pheosia tremula","taxId":2954045},"pairedAccession":"GCA_947251655.1","sourceDatabase":"SOURCE_DATABASE_REFSEQ"}
{"accession":"GCF_947251665.1","annotationInfo":{"method":"Best-placed reference protein set; GeneMarkS-2+","name":"NCBI Prokaryotic Genome Annotation Pipeline (PGAP)","pipeline":"NCBI Prokaryotic Genome Annotation Pipeline (PGAP)","provider":"NCBI RefSeq","releaseDate":"2023-11-28","softwareVersion":"6.6","stats":{"geneCounts":{"nonCoding":42,"proteinCoding":1198,"pseudogene":91,"total":1331}}},"assemblyInfo":{"assemblyLevel":"Complete Genome","assemblyMethod":"various","assemblyName":"iyTryClav1.Wolbachia_sp_1.1","assemblyStatus":"current","assemblyType":"haploid","bioprojectAccession":"PRJEB57043","bioprojectLineage":[{"bioprojects":[{"accession":"PRJEB57043","parentAccessions":["PRJEB55982"],"title":"Wolbachia endosymbiont (group A) of Trypoxylon clavicerum genome assembly, iyTryClav1.Wolbachia_sp_1.1"},{"accession":"PRJEB55982","parentAccessions":["PRJEB40665"],"title":"Trypoxylon clavicerum (club horned wood borer wasp)"},{"accession":"PRJEB40665","parentAccessions":["PRJNA533106","PRJEB43510"],"title":"Darwin Tree of Life Project: Genome Data and Assemblies"},{"accession":"PRJNA533106","title":"Earth BioGenome Project (EBP)"},{"accession":"PRJEB43510","parentAccessions":["PRJNA533106"],"title":"The European Reference Genome Atlas (ERGA)"},{"accession":"PRJNA533106","title":"Earth BioGenome Project (EBP)"}]}],"biosample":{"accession":"SAMEA111432233","attributes":[{"name":"ENA-CHECKLIST","value":"ERC000053"},{"name":"ENA-FIRST-PUBLIC","value":"2022-10-04"},{"name":"ENA-LAST-UPDATE","value":"2022-10-04"},{"name":"External Id","value":"SAMEA111432233"},{"name":"GAL","value":"University of Oxford"},{"name":"GAL_sample_id","value":"Ox000704"},{"name":"INSDC center alias","value":"Tree of Life Programme"},{"name":"INSDC center name","value":"tree of life programme"},{"name":"INSDC first public","value":"2022-10-04T16:49:17Z"},{"name":"INSDC last update","value":"2022-10-04T16:49:17Z"},{"name":"INSDC status","value":"public"},{"name":"Submitter Id","value":"26578"},{"name":"collected_by","value":"Liam Crowley"},{"name":"collecting institution","value":"University of Oxford"},{"name":"collection_date","value":"2020-07-24"},{"name":"elev","value":"150"},{"name":"geo_loc_name","value":"United Kingdom"},{"name":"geographic location (latitude)","value":"51.764"},{"name":"geographic location (longitude)","value":"-1.325"},{"name":"geographic location (region and locality)","value":"Berkshire | Wytham woods"},{"name":"habitat","value":"Woodland"},{"name":"identified_by","value":"Liam Crowley"},{"name":"identifier_affiliation","value":"University of Oxford"},{"name":"life_stage","value":"not collected"},{"name":"tissue","value":"**OTHER SOMATIC ANIMAL TISSUE**"},{"name":"project_name","value":"DTOL"},{"name":"sample_name","value":"26578"},{"name":"sample symbiont of","value":"SAMEA7701565"},{"name":"sex","value":"NOT COLLECTED"},{"name":"specimen_id","value":"Ox000704"},{"name":"symbiont","value":"Y"}],"description":{"organism":{"organismName":"Wolbachia endosymbiont (group A) of Trypoxylon clavicerum","taxId":2954064},"title":"26578-tol"},"lastUpdated":"2022-10-04T19:59:35.000","models":["Generic"],"owner":{"name":"EBI"},"package":"Generic.1.0","publicationDate":"2022-10-04T00:00:00.000","sampleIds":[{"db":"SRA","value":"ERS13525908"}],"status":{"status":"live","when":"2022-10-05T13:10:30.657"},"submissionDate":"2022-10-05T11:10:24.200"},"comments":"The assembly iyTryClav1.Wolbachia_sp_1.1 is based on 55x PacBio data generated by the Darwin Tree of Life Project\n(https://www.darwintreeoflife.org/). The PacBio assembly was generated with Flye.\nThe annotation was added by the NCBI Prokaryotic Genome Annotation Pipeline (PGAP). Information about PGAP can be found here: https://www.ncbi.nlm.nih.gov/genome/annotation_prok/","pairedAssembly":{"accession":"GCA_947251665.1","status":"current"},"refseqCategory":"representative genome","releaseDate":"2022-11-04","sequencingTech":"PacBio","submitter":"WELLCOME SANGER INSTITUTE"},"assemblyStats":{"contigL50":1,"contigN50":1287268,"gcCount":"454775","gcPercent":35.5,"genomeCoverage":"55.0x","numberOfComponentSequences":1,"numberOfContigs":1,"numberOfScaffolds":1,"scaffoldL50":1,"scaffoldN50":1287268,"totalNumberOfChromosomes":1,"totalSequenceLength":"1287268","totalUngappedLength":"1287268"},"averageNucleotideIdentity":{"bestAniMatch":{"ani":88.19,"assembly":"GCA_000026005.1","assemblyCoverage":0.33,"category":"type","organismName":"Ehrlichia ruminantium","typeAssemblyCoverage":0.28},"category":"category_na","comment":"na","matchStatus":"low_coverage","submittedOrganism":"Wolbachia endosymbiont (group A) of Trypoxylon clavicerum","submittedSpecies":"Wolbachia endosymbiont (group A) of Trypoxylon clavicerum","taxonomyCheckStatus":"Inconclusive"},"checkmInfo":{"checkmMarkerSet":"Wolbachia","checkmMarkerSetRank":"genus","checkmSpeciesTaxId":2954064,"checkmVersion":"v1.2.2","completeness":97.45,"completenessPercentile":100.0,"contamination":0.36},"currentAccession":"GCF_947251665.1","organism":{"infraspecificNames":{"isolate":"26578"},"organismName":"Wolbachia endosymbiont (group A) of Trypoxylon clavicerum","taxId":2954064},"pairedAccession":"GCA_947251665.1","sourceDatabase":"SOURCE_DATABASE_REFSEQ"}
{"accession":"GCF_947251675.1","annotationInfo":{"method":"Best-placed reference protein set; GeneMarkS-2+","name":"NCBI Prokaryotic Genome Annotation Pipeline (PGAP)","pipeline":"NCBI Prokaryotic Genome Annotation Pipeline (PGAP)","provider":"NCBI RefSeq","releaseDate":"2023-11-29","softwareVersion":"6.6","stats":{"geneCounts":{"nonCoding":41,"proteinCoding":1226,"pseudogene":70,"total":1337}}},"assemblyInfo":{"assemblyLevel":"Complete Genome","assemblyMethod":"various","assemblyName":"idMerWest1.Wolbachia_sp_1.1","assemblyStatus":"current","assemblyType":"haploid","bioprojectAccession":"PRJEB56999","bioprojectLineage":[{"bioprojects":[{"accession":"PRJEB56999","parentAccessions":["PRJEB48049"],"title":"Wolbachia endosymbiont (group A) of Merzomyia westermanni genome assembly, idMerWest1.Wolbachia_sp_1.1"},{"accession":"PRJEB48049","parentAccessions":["PRJEB40665"],"title":"Merzomyia westermanni"},{"accession":"PRJEB40665","parentAccessions":["PRJNA533106","PRJEB43510"],"title":"Darwin Tree of Life Project: Genome Data and Assemblies"},{"accession":"PRJNA533106","title":"Earth BioGenome Project (EBP)"},{"accession":"PRJEB43510","parentAccessions":["PRJNA533106"],"title":"The European Reference Genome Atlas (ERGA)"},{"accession":"PRJNA533106","title":"Earth BioGenome Project (EBP)"}]}],"biosample":{"accession":"SAMEA111432196","attributes":[{"name":"ENA-CHECKLIST","value":"ERC000053"},{"name":"ENA-FIRST-PUBLIC","value":"2022-10-04"},{"name":"ENA-LAST-UPDATE","value":"2022-10-04"},{"name":"External Id","value":"SAMEA111432196"},{"name":"GAL","value":"University of Oxford"},{"name":"GAL_sample_id","value":"Ox000750b"},{"name":"INSDC center alias","value":"Tree of Life Programme"},{"name":"INSDC center name","value":"tree of life programme"},{"name":"INSDC first public","value":"2022-10-04T16:43:06Z"},{"name":"INSDC last update","value":"2022-10-04T16:43:06Z"},{"name":"INSDC status","value":"public"},{"name":"Submitter Id","value":"26541"},{"name":"collected_by","value":"Steven Falk"},{"name":"collecting institution","value":"University of Oxford"},{"name":"collection_date","value":"2020-08-04"},{"name":"elev","value":"150"},{"name":"geo_loc_name","value":"United Kingdom"},{"name":"geographic location (latitude)","value":"51.77"},{"name":"geographic location (longitude)","value":"-1.331"},{"name":"geographic location (region and locality)","value":"Berkshire | Wytham woods"},{"name":"habitat","value":"Woodland"},{"name":"identified_by","value":"Steven Falk"},{"name":"identifier_affiliation","value":"University of Oxford"},{"name":"life_stage","value":"not collected"},{"name":"tissue","value":"**OTHER SOMATIC ANIMAL TISSUE**"},{"name":"project_name","value":"DTOL"},{"name":"sample_name","value":"26541"},{"name":"sample symbiont of","value":"SAMEA7746463"},{"name":"sex","value":"NOT COLLECTED"},{"name":"specimen_id","value":"Ox000750"},{"name":"symbiont","value":"Y"}],"description":{"organism":{"organismName":"Wolbachia endosymbiont (group A) of Merzomyia westermanni","taxId":2954031},"title":"26541-tol"},"lastUpdated":"2022-10-04T19:59:10.000","models":["Generic"],"owner":{"name":"EBI"},"package":"Generic.1.0","publicationDate":"2022-10-04T00:00:00.000","sampleIds":[{"db":"SRA","value":"ERS13525871"}],"status":{"status":"live","when":"2022-10-05T13:10:29.450"},"submissionDate":"2022-10-05T11:10:23.126"},"comments":"The assembly idMerWest1.Wolbachia_sp_1.1 is based on 163x PacBio data and 10X Genomics Chromium data generated by the Darwin Tree of Life Project (https://www.darwintreeoflife.org/). The assembly process included the following sequence of steps: initial PacBio assembly generation with Hifiasm followed by polishing using FreeBayes-called variants from 10X short reads aligned with LongRanger.\nThe annotation was added by the NCBI Prokaryotic Genome Annotation Pipeline (PGAP). Information about PGAP can be found here: https://www.ncbi.nlm.nih.gov/genome/annotation_prok/","pairedAssembly":{"accession":"GCA_947251675.1","status":"current"},"refseqCategory":"representative genome","releaseDate":"2022-11-04","sequencingTech":"PacBio,Illumina","submitter":"WELLCOME SANGER INSTITUTE"},"assemblyStats":{"contigL50":1,"contigN50":1295457,"gcCount":"457573","gcPercent":35.5,"genomeCoverage":"163.0x","numberOfComponentSequences":1,"numberOfContigs":1,"numberOfScaffolds":1,"scaffoldL50":1,"scaffoldN50":1295457,"totalNumberOfChromosomes":1,"totalSequenceLength":"1295457","totalUngappedLength":"1295457"},"averageNucleotideIdentity":{"bestAniMatch":{"ani":87.96,"assembly":"GCA_000632845.1","assemblyCoverage":0.33,"category":"type","organismName":"Ehrlichia japonica","typeAssemblyCoverage":0.37},"category":"category_na","comment":"na","matchStatus":"low_coverage","submittedOrganism":"Wolbachia endosymbiont (group A) of Merzomyia westermanni","submittedSpecies":"Wolbachia endosymbiont (group A) of Merzomyia westermanni","taxonomyCheckStatus":"Inconclusive"},"checkmInfo":{"checkmMarkerSet":"Wolbachia","checkmMarkerSetRank":"genus","checkmSpeciesTaxId":2954031,"checkmVersion":"v1.2.2","completeness":98.73,"completenessPercentile":100.0},"currentAccession":"GCF_947251675.1","organism":{"infraspecificNames":{"isolate":"26541"},"organismName":"Wolbachia endosymbiont (group A) of Merzomyia westermanni","taxId":2954031},"pairedAccession":"GCA_947251675.1","sourceDatabase":"SOURCE_DATABASE_REFSEQ"}
{"accession":"GCF_947251695.1","annotationInfo":{"method":"Best-placed reference protein set; GeneMarkS-2+","name":"NCBI Prokaryotic Genome Annotation Pipeline (PGAP)","pipeline":"NCBI Prokaryotic Genome Annotation Pipeline (PGAP)","provider":"NCBI RefSeq","releaseDate":"2023-11-29","softwareVersion":"6.6","stats":{"geneCounts":{"nonCoding":41,"proteinCoding":1209,"pseudogene":72,"total":1322}}},"assemblyInfo":{"assemblyLevel":"Complete Genome","assemblyMethod":"various","assemblyName":"iyEctCont1.Wolbachia_sp_1.1","assemblyStatus":"current","assemblyType":"haploid","bioprojectAccession":"PRJEB56990","bioprojectLineage":[{"bioprojects":[{"accession":"PRJEB56990","parentAccessions":["PRJEB45183"],"title":"Wolbachia endosymbiont (group A) of Ectemnius continuus genome assembly, iyEctCont1.Wolbachia_sp_1.1"},{"accession":"PRJEB45183","parentAccessions":["PRJEB40665"],"title":"Ectemnius continuus"},{"accession":"PRJEB40665","parentAccessions":["PRJNA533106","PRJEB43510"],"title":"Darwin Tree of Life Project: Genome Data and Assemblies"},{"accession":"PRJNA533106","title":"Earth BioGenome Project (EBP)"},{"accession":"PRJEB43510","parentAccessions":["PRJNA533106"],"title":"The European Reference Genome Atlas (ERGA)"},{"accession":"PRJNA533106","title":"Earth BioGenome Project (EBP)"}]}],"biosample":{"accession":"SAMEA111432267","attributes":[{"name":"ENA-CHECKLIST","value":"ERC000053"},{"name":"ENA-FIRST-PUBLIC","value":"2022-10-04"},{"name":"ENA-LAST-UPDATE","value":"2022-10-04"},{"name":"External Id","value":"SAMEA111432267"},{"name":"GAL","value":"University of Oxford"},{"name":"GAL_sample_id","value":"Ox000186"},{"name":"INSDC center alias","value":"Tree of Life Programme"},{"name":"INSDC center name","value":"tree of life programme"},{"name":"INSDC first public","value":"2022-10-04T16:51:57Z"},{"name":"INSDC last update","value":"2022-10-04T16:51:57Z"},{"name":"INSDC status","value":"public"},{"name":"Submitter Id","value":"26612"},{"name":"collected_by","value":"LIAM CROWLEY"},{"name":"collecting institution","value":"University of Oxford"},{"name":"collection_date","value":"2019-08-20"},{"name":"elev","value":"150"},{"name":"geo_loc_name","value":"United Kingdom"},{"name":"geographic location (latitude)","value":"51.773"},{"name":"geographic location (longitude)","value":"-1.333"},{"name":"geographic location (region and locality)","value":"Wytham | Lord's common"},{"name":"habitat","value":"Woodland"},{"name":"identified_by","value":"LIAM CROWLEY"},{"name":"identifier_affiliation","value":"University of Oxford"},{"name":"life_stage","value":"not collected"},{"name":"tissue","value":"**OTHER SOMATIC ANIMAL TISSUE**"},{"name":"project_name","value":"DTOL"},{"name":"sample_name","value":"26612"},{"name":"sample symbiont of","value":"SAMEA7520490"},{"name":"sex","value":"NOT COLLECTED"},{"name":"specimen_id","value":"Ox000186"},{"name":"symbiont","value":"Y"}],"description":{"organism":{"organismName":"Wolbachia endosymbiont (group A) of Ectemnius continuus","taxId":2954002},"title":"26612-tol"},"lastUpdated":"2022-10-04T19:59:30.000","models":["Generic"],"owner":{"name":"EBI"},"package":"Generic.1.0","publicationDate":"2022-10-04T00:00:00.000","sampleIds":[{"db":"SRA","value":"ERS13525942"}],"status":{"status":"live","when":"2022-10-05T13:10:31.737"},"submissionDate":"2022-10-05T11:10:25.296"},"comments":"The assembly iyEctCont1.Wolbachia_sp_1.1 is based on 349x PacBio data and 10X Genomics Chromium data generated by the Darwin Tree of Life Project (https://www.darwintreeoflife.org/). The assembly process included the following sequence of steps: initial PacBio assembly generation with Flye followed by polishing using FreeBayes-called variants from 10X short reads aligned with LongRanger.\nThe annotation was added by the NCBI Prokaryotic Genome Annotation Pipeline (PGAP). Information about PGAP can be found here: https://www.ncbi.nlm.nih.gov/genome/annotation_prok/","pairedAssembly":{"accession":"GCA_947251695.1","status":"current"},"refseqCategory":"representative genome","releaseDate":"2022-11-04","sequencingTech":"PacBio,Illumina","submitter":"WELLCOME SANGER INSTITUTE"},"assemblyStats":{"contigL50":1,"contigN50":1299221,"gcCount":"457574","gcPercent":35.0,"genomeCoverage":"349.0x","numberOfComponentSequences":1,"numberOfContigs":1,"numberOfScaffolds":1,"scaffoldL50":1,"scaffoldN50":1299221,"totalNumberOfChromosomes":1,"totalSequenceLength":"1299221","totalUngappedLength":"1299221"},"averageNucleotideIdentity":{"bestAniMatch":{"ani":79.28,"assembly":"GCA_003063295.1","assemblyCoverage":0.2,"category":"type","organismName":"Arcobacter lacus","typeAssemblyCoverage":0.12},"category":"category_na","comment":"na","matchStatus":"low_coverage","submittedOrganism":"Wolbachia endosymbiont (group A) of Ectemnius continuus","submittedSpecies":"Wolbachia endosymbiont (group A) of Ectemnius continuus","taxonomyCheckStatus":"Inconclusive"},"checkmInfo":{"checkmMarkerSet":"Wolbachia","checkmMarkerSetRank":"genus","checkmSpeciesTaxId":2954002,"checkmVersion":"v1.2.2","completeness":99.09,"completenessPercentile":100.0,"contamination":0.27},"currentAccession":"GCF_947251695.1","organism":{"infraspecificNames":{"isolate":"26612"},"organismName":"Wolbachia endosymbiont (group A) of Ectemnius continuus","taxId":2954002},"pairedAccession":"GCA_947251695.1","sourceDatabase":"SOURCE_DATABASE_REFSEQ"}
{"accession":"GCF_947251725.1","annotationInfo":{"method":"Best-placed reference protein set; GeneMarkS-2+","name":"NCBI Prokaryotic Genome Annotation Pipeline (PGAP)","pipeline":"NCBI Prokaryotic Genome Annotation Pipeline (PGAP)","provider":"NCBI RefSeq","releaseDate":"2023-11-29","softwareVersion":"6.6","stats":{"geneCounts":{"nonCoding":41,"proteinCoding":1290,"pseudogene":80,"total":1411}}},"assemblyInfo":{"assemblyLevel":"Complete Genome","assemblyMethod":"various","assemblyName":"iyTipFemo1.Wolbachia_sp_1.1","assemblyStatus":"current","assemblyType":"haploid","bioprojectAccession":"PRJEB56954","bioprojectLineage":[{"bioprojects":[{"accession":"PRJEB56954","parentAccessions":["PRJEB51917"],"title":"Wolbachia endosymbiont (group A) of Tiphia femorata genome assembly, iyTipFemo1.Wolbachia_sp_1.1"},{"accession":"PRJEB51917","parentAccessions":["PRJEB40665"],"title":"Tiphia femorata (beetle killing wasp)"},{"accession":"PRJEB40665","parentAccessions":["PRJNA533106","PRJEB43510"],"title":"Darwin Tree of Life Project: Genome Data and Assemblies"},{"accession":"PRJNA533106","title":"Earth BioGenome Project (EBP)"},{"accession":"PRJEB43510","parentAccessions":["PRJNA533106"],"title":"The European Reference Genome Atlas (ERGA)"},{"accession":"PRJNA533106","title":"Earth BioGenome Project (EBP)"}]}],"biosample":{"accession":"SAMEA111432232","attributes":[{"name":"ENA-CHECKLIST","value":"ERC000053"},{"name":"ENA-FIRST-PUBLIC","value":"2022-10-04"},{"name":"ENA-LAST-UPDATE","value":"2022-10-04"},{"name":"External Id","value":"SAMEA111432232"},{"name":"GAL","value":"University of Oxford"},{"name":"GAL_sample_id","value":"Ox000168"},{"name":"INSDC center alias","value":"Tree of Life Programme"},{"name":"INSDC center name","value":"tree of life programme"},{"name":"INSDC first public","value":"2022-10-04T16:49:17Z"},{"name":"INSDC last update","value":"2022-10-04T16:49:17Z"},{"name":"INSDC status","value":"public"},{"name":"Submitter Id","value":"26577"},{"name":"collected_by","value":"LIAM CROWLEY"},{"name":"collecting institution","value":"University of Oxford"},{"name":"collection_date","value":"2019-08-13"},{"name":"elev","value":"150"},{"name":"geo_loc_name","value":"United Kingdom"},{"name":"geographic location (latitude)","value":"51.773"},{"name":"geographic location (longitude)","value":"-1.333"},{"name":"geographic location (region and locality)","value":"Wytham Great Wood"},{"name":"habitat","value":"Woodland"},{"name":"identified_by","value":"LIAM CROWLEY"},{"name":"identifier_affiliation","value":"University of Oxford"},{"name":"life_stage","value":"not collected"},{"name":"tissue","value":"**OTHER SOMATIC ANIMAL TISSUE**"},{"name":"project_name","value":"DTOL"},{"name":"sample_name","value":"26577"},{"name":"sample symbiont of","value":"SAMEA7520499"},{"name":"sex","value":"NOT COLLECTED"},{"name":"specimen_id","value":"Ox000168"},{"name":"symbiont","value":"Y"}],"description":{"organism":{"organismName":"Wolbachia endosymbiont (group A) of Tiphia femorata","taxId":2954063},"title":"26577-tol"},"lastUpdated":"2022-10-04T19:59:26.000","models":["Generic"],"owner":{"name":"EBI"},"package":"Generic.1.0","publicationDate":"2022-10-04T00:00:00.000","sampleIds":[{"db":"SRA","value":"ERS13525907"}],"status":{"status":"live","when":"2022-10-05T13:10:30.597"},"submissionDate":"2022-10-05T11:10:24.150"},"comments":"The assembly iyTipFemo1.Wolbachia_sp_1.1 is based on 824x PacBio data generated by the Darwin Tree of Life Project\n(https://www.darwintreeoflife.org/). The PacBio assembly was generated with Hifiasm.\nThe annotation was added by the NCBI Prokaryotic Genome Annotation Pipeline (PGAP). Information about PGAP can be found here: https://www.ncbi.nlm.nih.gov/genome/annotation_prok/","pairedAssembly":{"accession":"GCA_947251725.1","status":"current"},"refseqCategory":"representative genome","releaseDate":"2022-11-04","sequencingTech":"PacBio","submitter":"WELLCOME SANGER INSTITUTE"},"assemblyStats":{"contigL50":1,"contigN50":1330165,"gcCount":"469074","gcPercent":35.5,"genomeCoverage":"824.0x","numberOfComponentSequences":1,"numberOfContigs":1,"numberOfScaffolds":1,"scaffoldL50":1,"scaffoldN50":1330165,"totalNumberOfChromosomes":1,"totalSequenceLength":"1330165","totalUngappedLength":"1330165"},"averageNucleotideIdentity":{"bestAniMatch":{"ani":88.28,"assembly":"GCA_000026005.1","assemblyCoverage":0.32,"category":"type","organismName":"Ehrlichia ruminantium","typeAssemblyCoverage":0.28},"category":"category_na","comment":"na","matchStatus":"low_coverage","submittedOrganism":"Wolbachia endosymbiont (group A) of Tiphia femorata","submittedSpecies":"Wolbachia endosymbiont (group A) of Tiphia femorata","taxonomyCheckStatus":"Inconclusive"},"checkmInfo":{"checkmMarkerSet":"Wolbachia","checkmMarkerSetRank":"genus","checkmSpeciesTaxId":2954063,"checkmVersion":"v1.2.2","completeness":97.27,"completenessPercentile":100.0,"contamination":0.36},"currentAccession":"GCF_947251725.1","organism":{"infraspecificNames":{"isolate":"26577"},"organismName":"Wolbachia endosymbiont (group A) of Tiphia femorata","taxId":2954063},"pairedAccession":"GCA_947251725.1","sourceDatabase":"SOURCE_DATABASE_REFSEQ"}
{"accession":"GCF_947251735.1","annotationInfo":{"method":"Best-placed reference protein set; GeneMarkS-2+","name":"NCBI Prokaryotic Genome Annotation Pipeline (PGAP)","pipeline":"NCBI Prokaryotic Genome Annotation Pipeline (PGAP)","provider":"NCBI RefSeq","releaseDate":"2023-11-28","softwareVersion":"6.6","stats":{"geneCounts":{"nonCoding":43,"proteinCoding":1491,"pseudogene":114,"total":1648}}},"assemblyInfo":{"assemblyLevel":"Complete Genome","assemblyMethod":"various","assemblyName":"ilEndFlam1.Wolbachia_sp_2.1","assemblyStatus":"current","assemblyType":"haploid","bioprojectAccession":"PRJEB56952","bioprojectLineage":[{"bioprojects":[{"accession":"PRJEB56952","parentAccessions":["PRJEB42124"],"title":"Wolbachia endosymbiont (group B) of Endotricha flammealis genome assembly, ilEndFlam1.Wolbachia_sp_2.1"},{"accession":"PRJEB42124","parentAccessions":["PRJEB40665","PRJEB71705"],"title":"Endotricha flammealis (rose-flounced tabby)"},{"accession":"PRJEB40665","parentAccessions":["PRJNA533106","PRJEB43510"],"title":"Darwin Tree of Life Project: Genome Data and Assemblies"},{"accession":"PRJNA533106","title":"Earth BioGenome Project (EBP)"},{"accession":"PRJEB43510","parentAccessions":["PRJNA533106"],"title":"The European Reference Genome Atlas (ERGA)"},{"accession":"PRJNA533106","title":"Earth BioGenome Project (EBP)"},{"accession":"PRJEB71705","parentAccessions":["PRJEB43510"],"title":"Project Psyche - Lepidopteran Genomes for Europe"},{"accession":"PRJEB43510","parentAccessions":["PRJNA533106"],"title":"The European Reference Genome Atlas (ERGA)"},{"accession":"PRJNA533106","title":"Earth BioGenome Project (EBP)"}]}],"biosample":{"accession":"SAMEA111432270","attributes":[{"name":"ENA-CHECKLIST","value":"ERC000053"},{"name":"ENA-FIRST-PUBLIC","value":"2022-10-04"},{"name":"ENA-LAST-UPDATE","value":"2022-10-04"},{"name":"External Id","value":"SAMEA111432270"},{"name":"GAL","value":"University of Oxford"},{"name":"GAL_sample_id","value":"Ox000062"},{"name":"INSDC center alias","value":"Tree of Life Programme"},{"name":"INSDC center name","value":"tree of life programme"},{"name":"INSDC first public","value":"2022-10-04T16:51:57Z"},{"name":"INSDC last update","value":"2022-10-04T16:51:57Z"},{"name":"INSDC status","value":"public"},{"name":"Submitter Id","value":"26615"},{"name":"collected_by","value":"DOUGLAS BOYES"},{"name":"collecting institution","value":"University of Oxford"},{"name":"collection_date","value":"2019-07-17"},{"name":"elev","value":"150"},{"name":"geo_loc_name","value":"United Kingdom"},{"name":"geographic location (latitude)","value":"51.767"},{"name":"geographic location (longitude)","value":"-1.33"},{"name":"geographic location (region and locality)","value":"Wytham"},{"name":"habitat","value":"Woodland"},{"name":"identified_by","value":"DOUGLAS BOYES"},{"name":"identifier_affiliation","value":"University of Oxford"},{"name":"life_stage","value":"not collected"},{"name":"tissue","value":"**OTHER SOMATIC ANIMAL TISSUE**"},{"name":"project_name","value":"DTOL"},{"name":"sample_name","value":"26615"},{"name":"sample symbiont of","value":"SAMEA7519855"},{"name":"sex","value":"NOT COLLECTED"},{"name":"specimen_id","value":"Ox000062"},{"name":"symbiont","value":"Y"}],"description":{"organism":{"organismName":"Wolbachia endosymbiont (group B) of Endotricha flammealis","taxId":2954005},"title":"26615-tol"},"lastUpdated":"2022-10-04T19:59:48.000","models":["Generic"],"owner":{"name":"EBI"},"package":"Generic.1.0","publicationDate":"2022-10-04T00:00:00.000","sampleIds":[{"db":"SRA","value":"ERS13525945"}],"status":{"status":"live","when":"2022-10-05T13:10:31.837"},"submissionDate":"2022-10-05T11:10:25.386"},"comments":"The assembly ilEndFlam1.Wolbachia_sp_2.1 is based on 18x PacBio data and 10X Genomics Chromium data generated by the Darwin Tree of Life Project (https://www.darwintreeoflife.org/). The assembly process included the following sequence of steps: initial PacBio assembly generation with Hifiasm followed by polishing using FreeBayes-called variants from 10X short reads aligned with LongRanger.\nThe annotation was added by the NCBI Prokaryotic Genome Annotation Pipeline (PGAP). Information about PGAP can be found here: https://www.ncbi.nlm.nih.gov/genome/annotation_prok/","pairedAssembly":{"accession":"GCA_947251735.1","status":"current"},"refseqCategory":"representative genome","releaseDate":"2022-11-04","sequencingTech":"PacBio,Illumina","submitter":"WELLCOME SANGER INSTITUTE"},"assemblyStats":{"contigL50":1,"contigN50":1747616,"gcCount":"595965","gcPercent":34.0,"genomeCoverage":"18.0x","numberOfComponentSequences":1,"numberOfContigs":1,"numberOfScaffolds":1,"scaffoldL50":1,"scaffoldN50":1747616,"totalNumberOfChromosomes":1,"totalSequenceLength":"1747616","totalUngappedLength":"1747616"},"averageNucleotideIdentity":{"bestAniMatch":{"ani":87.92,"assembly":"GCA_000026005.1","assemblyCoverage":0.24,"category":"type","organismName":"Ehrlichia ruminantium","typeAssemblyCoverage":0.28},"category":"category_na","comment":"na","matchStatus":"low_coverage","submittedOrganism":"Wolbachia endosymbiont (group B) of Endotricha flammealis","submittedSpecies":"Wolbachia endosymbiont (group B) of Endotricha flammealis","taxonomyCheckStatus":"Inconclusive"},"checkmInfo":{"checkmMarkerSet":"Wolbachia","checkmMarkerSetRank":"genus","checkmSpeciesTaxId":2954005,"checkmVersion":"v1.2.2","completeness":98.73,"completenessPercentile":100.0,"contamination":2.0},"currentAccession":"GCF_947251735.1","organism":{"infraspecificNames":{"isolate":"26615"},"organismName":"Wolbachia endosymbiont (group B) of Endotricha flammealis","taxId":2954005},"pairedAccession":"GCA_947251735.1","sourceDatabase":"SOURCE_DATABASE_REFSEQ"}
{"accession":"GCF_947251755.1","annotationInfo":{"method":"Best-placed reference protein set; GeneMarkS-2+","name":"NCBI Prokaryotic Genome Annotation Pipeline (PGAP)","pipeline":"NCBI Prokaryotic Genome Annotation Pipeline (PGAP)","provider":"NCBI RefSeq","releaseDate":"2023-11-29","softwareVersion":"6.6","stats":{"geneCounts":{"nonCoding":41,"proteinCoding":1555,"pseudogene":100,"total":1696}}},"assemblyInfo":{"assemblyLevel":"Complete Genome","assemblyMethod":"various","assemblyName":"icPhiCogn1.Wolbachia_sp_1.1","assemblyStatus":"current","assemblyType":"haploid","bioprojectAccession":"PRJEB57032","bioprojectLineage":[{"bioprojects":[{"accession":"PRJEB57032","parentAccessions":["PRJEB50787"],"title":"Wolbachia endosymbiont (group A) of Philonthus cognatus genome assembly, icPhiCogn1.Wolbachia_sp_1.1"},{"accession":"PRJEB50787","parentAccessions":["PRJEB40665"],"title":"Philonthus cognatus (rove beetle)"},{"accession":"PRJEB40665","parentAccessions":["PRJNA533106","PRJEB43510"],"title":"Darwin Tree of Life Project: Genome Data and Assemblies"},{"accession":"PRJNA533106","title":"Earth BioGenome Project (EBP)"},{"accession":"PRJEB43510","parentAccessions":["PRJNA533106"],"title":"The European Reference Genome Atlas (ERGA)"},{"accession":"PRJNA533106","title":"Earth BioGenome Project (EBP)"}]}],"biosample":{"accession":"SAMEA111432207","attributes":[{"name":"ENA-CHECKLIST","value":"ERC000053"},{"name":"ENA-FIRST-PUBLIC","value":"2022-10-04"},{"name":"ENA-LAST-UPDATE","value":"2022-10-04"},{"name":"External Id","value":"SAMEA111432207"},{"name":"GAL","value":"University of Oxford"},{"name":"GAL_sample_id","value":"Ox001015c"},{"name":"INSDC center alias","value":"Tree of Life Programme"},{"name":"INSDC center name","value":"tree of life programme"},{"name":"INSDC first public","value":"2022-10-04T16:43:06Z"},{"name":"INSDC last update","value":"2022-10-04T16:43:06Z"},{"name":"INSDC status","value":"public"},{"name":"Submitter Id","value":"26552"},{"name":"collected_by","value":"Liam Crowley"},{"name":"collecting institution","value":"University of Oxford"},{"name":"collection_date","value":"2020-12-08"},{"name":"elev","value":"150"},{"name":"geo_loc_name","value":"United Kingdom"},{"name":"geographic location (latitude)","value":"51.772"},{"name":"geographic location (longitude)","value":"-1.338"},{"name":"geographic location (region and locality)","value":"Berkshire | Wytham woods"},{"name":"habitat","value":"Woodland"},{"name":"identified_by","value":"Mark Telfer"},{"name":"identifier_affiliation","value":"University of Oxford"},{"name":"life_stage","value":"not collected"},{"name":"tissue","value":"**OTHER SOMATIC ANIMAL TISSUE**"},{"name":"project_name","value":"DTOL"},{"name":"sample_name","value":"26552"},{"name":"sample symbiont of","value":"SAMEA8603235"},{"name":"sex","value":"NOT COLLECTED"},{"name":"specimen_id","value":"Ox001015"},{"name":"symbiont","value":"Y"}],"description":{"organism":{"organismName":"Wolbachia endosymbiont (group A) of Philonthus cognatus","taxId":2954046},"title":"26552-tol"},"lastUpdated":"2022-10-04T19:59:02.000","models":["Generic"],"owner":{"name":"EBI"},"package":"Generic.1.0","publicationDate":"2022-10-04T00:00:00.000","sampleIds":[{"db":"SRA","value":"ERS13525882"}],"status":{"status":"live","when":"2022-10-05T13:10:29.770"},"submissionDate":"2022-10-05T11:10:23.470"},"comments":"The assembly icPhiCogn1.Wolbachia_sp_1.1 is based on 25x PacBio data and 10X Genomics Chromium data generated by the Darwin Tree of Life Project (https://www.darwintreeoflife.org/). The assembly process included the following sequence of steps: initial PacBio assembly generation with Hifiasm followed by polishing using FreeBayes-called variants from 10X short reads aligned with LongRanger.\nThe annotation was added by the NCBI Prokaryotic Genome Annotation Pipeline (PGAP). Information about PGAP can be found here: https://www.ncbi.nlm.nih.gov/genome/annotation_prok/","pairedAssembly":{"accession":"GCA_947251755.1","status":"current"},"refseqCategory":"representative genome","releaseDate":"2022-11-04","sequencingTech":"PacBio,Illumina","submitter":"WELLCOME SANGER INSTITUTE"},"assemblyStats":{"contigL50":1,"contigN50":1811323,"gcCount":"633784","gcPercent":35.0,"genomeCoverage":"25.0x","numberOfComponentSequences":1,"numberOfContigs":1,"numberOfScaffolds":1,"scaffoldL50":1,"scaffoldN50":1811323,"totalNumberOfChromosomes":1,"totalSequenceLength":"1811323","totalUngappedLength":"1811323"},"averageNucleotideIdentity":{"bestAniMatch":{"ani":79.28,"assembly":"GCA_003063295.1","assemblyCoverage":0.14,"category":"type","organismName":"Arcobacter lacus","typeAssemblyCoverage":0.12},"category":"category_na","comment":"na","matchStatus":"low_coverage","submittedOrganism":"Wolbachia endosymbiont (group A) of Philonthus cognatus","submittedSpecies":"Wolbachia endosymbiont (group A) of Philonthus cognatus","taxonomyCheckStatus":"Inconclusive"},"checkmInfo":{"checkmMarkerSet":"Wolbachia","checkmMarkerSetRank":"genus","checkmSpeciesTaxId":2954046,"checkmVersion":"v1.2.2","completeness":98.36,"completenessPercentile":100.0,"contamination":0.36},"currentAccession":"GCF_947251755.1","organism":{"infraspecificNames":{"isolate":"26552"},"organismName":"Wolbachia endosymbiont (group A) of Philonthus cognatus","taxId":2954046},"pairedAccession":"GCA_947251755.1","sourceDatabase":"SOURCE_DATABASE_REFSEQ"}
{"accession":"GCF_947251765.1","annotationInfo":{"method":"Best-placed reference protein set; GeneMarkS-2+","name":"NCBI Prokaryotic Genome Annotation Pipeline (PGAP)","pipeline":"NCBI Prokaryotic Genome Annotation Pipeline (PGAP)","provider":"NCBI RefSeq","releaseDate":"2023-11-28","softwareVersion":"6.6","stats":{"geneCounts":{"nonCoding":42,"proteinCoding":1255,"pseudogene":103,"total":1400}}},"assemblyInfo":{"assemblyLevel":"Complete Genome","assemblyMethod":"various","assemblyName":"iyAndDors1.Wolbachia_sp_1.1","assemblyStatus":"current","assemblyType":"haploid","bioprojectAccession":"PRJEB57004","bioprojectLineage":[{"bioprojects":[{"accession":"PRJEB57004","parentAccessions":["PRJEB48400"],"title":"Wolbachia endosymbiont (group A) of Andrena dorsata genome assembly, iyAndDors1.Wolbachia_sp_1.1"},{"accession":"PRJEB48400","parentAccessions":["PRJEB40665"],"title":"Andrena dorsata (short-fringed mining bee)"},{"accession":"PRJEB40665","parentAccessions":["PRJNA533106","PRJEB43510"],"title":"Darwin Tree of Life Project: Genome Data and Assemblies"},{"accession":"PRJNA533106","title":"Earth BioGenome Project (EBP)"},{"accession":"PRJEB43510","parentAccessions":["PRJNA533106"],"title":"The European Reference Genome Atlas (ERGA)"},{"accession":"PRJNA533106","title":"Earth BioGenome Project (EBP)"}]}],"biosample":{"accession":"SAMEA110701671","attributes":[{"name":"ENA-CHECKLIST","value":"ERC000053"},{"name":"ENA-FIRST-PUBLIC","value":"2022-08-24"},{"name":"ENA-LAST-UPDATE","value":"2022-08-24"},{"name":"External Id","value":"SAMEA110701671"},{"name":"GAL","value":"University of Oxford"},{"name":"GAL_sample_id","value":"Ox000751c"},{"name":"INSDC center alias","value":"Tree of Life Programme"},{"name":"INSDC center name","value":"tree of life programme"},{"name":"INSDC first public","value":"2022-08-24T13:28:14Z"},{"name":"INSDC last update","value":"2022-08-24T13:28:14Z"},{"name":"INSDC status","value":"public"},{"name":"Submitter Id","value":"24842"},{"name":"collected_by","value":"Steven Falk"},{"name":"collecting institution","value":"University of Oxford"},{"name":"collection_date","value":"2020-08-04"},{"name":"elev","value":"150"},{"name":"geo_loc_name","value":"United Kingdom"},{"name":"geographic location (latitude)","value":"51.77"},{"name":"geographic location (longitude)","value":"-1.331"},{"name":"geographic location (region and locality)","value":"Berkshire | Wytham woods"},{"name":"habitat","value":"Woodland"},{"name":"identified_by","value":"Steven Falk"},{"name":"identifier_affiliation","value":"University of Oxford"},{"name":"life_stage","value":"not collected"},{"name":"tissue","value":"**OTHER SOMATIC ANIMAL TISSUE**"},{"name":"project_name","value":"DTOL"},{"name":"sample_name","value":"24842"},{"name":"sample symbiont of","value":"SAMEA7746464"},{"name":"sex","value":"NOT COLLECTED"},{"name":"specimen_id","value":"Ox000751"},{"name":"symbiont","value":"Y"}],"description":{"organism":{"organismName":"Wolbachia endosymbiont (group A) of Andrena dorsata","taxId":2953975},"title":"24842-tol"},"lastUpdated":"2022-08-24T19:20:41.000","models":["Generic"],"owner":{"name":"EBI"},"package":"Generic.1.0","publicationDate":"2022-08-24T00:00:00.000","sampleIds":[{"db":"SRA","value":"ERS12799209"}],"status":{"status":"live","when":"2022-08-26T08:30:37.280"},"submissionDate":"2022-08-25T08:28:04.030"},"comments":"The assembly iyAndDors1.Wolbachia_sp_1.1 is based on 31x PacBio data and 10X Genomics Chromium data generated by the Darwin Tree of Life Project (https://www.darwintreeoflife.org/). The assembly process included the following sequence of steps: initial PacBio assembly generation with Hifiasm followed by polishing using FreeBayes-called variants from 10X short reads aligned with LongRanger.\nThe annotation was added by the NCBI Prokaryotic Genome Annotation Pipeline (PGAP). Information about PGAP can be found here: https://www.ncbi.nlm.nih.gov/genome/annotation_prok/","pairedAssembly":{"accession":"GCA_947251765.1","status":"current"},"refseqCategory":"representative genome","releaseDate":"2022-11-04","sequencingTech":"PacBio,Illumina","submitter":"WELLCOME SANGER INSTITUTE"},"assemblyStats":{"contigL50":1,"contigN50":1366844,"gcCount":"479686","gcPercent":35.0,"genomeCoverage":"31.0x","numberOfComponentSequences":1,"numberOfContigs":1,"numberOfScaffolds":1,"scaffoldL50":1,"scaffoldN50":1366844,"totalNumberOfChromosomes":1,"totalSequenceLength":"1366844","totalUngappedLength":"1366844"},"averageNucleotideIdentity":{"bestAniMatch":{"ani":88.19,"assembly":"GCA_000026005.1","assemblyCoverage":0.31,"category":"type","organismName":"Ehrlichia ruminantium","typeAssemblyCoverage":0.28},"category":"category_na","comment":"na","matchStatus":"low_coverage","submittedOrganism":"Wolbachia endosymbiont (group A) of Andrena dorsata","submittedSpecies":"Wolbachia endosymbiont (group A) of Andrena dorsata","taxonomyCheckStatus":"Inconclusive"},"checkmInfo":{"checkmMarkerSet":"Wolbachia","checkmMarkerSetRank":"genus","checkmSpeciesTaxId":2953975,"checkmVersion":"v1.2.2","completeness":98.0,"completenessPercentile":50.0},"currentAccession":"GCF_947251765.1","organism":{"infraspecificNames":{"isolate":"24842"},"organismName":"Wolbachia endosymbiont (group A) of Andrena dorsata","taxId":2953975},"pairedAccession":"GCA_947251765.1","sourceDatabase":"SOURCE_DATABASE_REFSEQ"}
{"accession":"GCF_947251775.1","annotationInfo":{"method":"Best-placed reference protein set; GeneMarkS-2+","name":"NCBI Prokaryotic Genome Annotation Pipeline (PGAP)","pipeline":"NCBI Prokaryotic Genome Annotation Pipeline (PGAP)","provider":"NCBI RefSeq","releaseDate":"2023-11-28","softwareVersion":"6.6","stats":{"geneCounts":{"nonCoding":41,"proteinCoding":1572,"pseudogene":89,"total":1702}}},"assemblyInfo":{"assemblyLevel":"Complete Genome","assemblyMethod":"various","assemblyName":"ilEpaGrot1.Wolbachia_sp_2.1","assemblyStatus":"current","assemblyType":"haploid","bioprojectAccession":"PRJEB56995","bioprojectLineage":[{"bioprojects":[{"accession":"PRJEB56995","parentAccessions":["PRJEB55952"],"title":"Wolbachia endosymbiont (group A) of Epagoge grotiana genome assembly, ilEpaGrot1.Wolbachia_sp_2.1"},{"accession":"PRJEB55952","parentAccessions":["PRJEB40665","PRJEB71705"],"title":"Epagoge grotiana (brown-barred tortrix)"},{"accession":"PRJEB40665","parentAccessions":["PRJNA533106","PRJEB43510"],"title":"Darwin Tree of Life Project: Genome Data and Assemblies"},{"accession":"PRJNA533106","title":"Earth BioGenome Project (EBP)"},{"accession":"PRJEB43510","parentAccessions":["PRJNA533106"],"title":"The European Reference Genome Atlas (ERGA)"},{"accession":"PRJNA533106","title":"Earth BioGenome Project (EBP)"},{"accession":"PRJEB71705","parentAccessions":["PRJEB43510"],"title":"Project Psyche - Lepidopteran Genomes for Europe"},{"accession":"PRJEB43510","parentAccessions":["PRJNA533106"],"title":"The European Reference Genome Atlas (ERGA)"},{"accession":"PRJNA533106","title":"Earth BioGenome Project (EBP)"}]}],"biosample":{"accession":"SAMEA111432272","attributes":[{"name":"ENA-CHECKLIST","value":"ERC000053"},{"name":"ENA-FIRST-PUBLIC","value":"2022-10-04"},{"name":"ENA-LAST-UPDATE","value":"2022-10-04"},{"name":"External Id","value":"SAMEA111432272"},{"name":"GAL","value":"University of Oxford"},{"name":"GAL_sample_id","value":"Ox000681"},{"name":"INSDC center alias","value":"Tree of Life Programme"},{"name":"INSDC center name","value":"tree of life programme"},{"name":"INSDC first public","value":"2022-10-04T16:51:57Z"},{"name":"INSDC last update","value":"2022-10-04T16:51:57Z"},{"name":"INSDC status","value":"public"},{"name":"Submitter Id","value":"26617"},{"name":"collected_by","value":"Douglas Boyes"},{"name":"collecting institution","value":"University of Oxford"},{"name":"collection_date","value":"2020-07-20"},{"name":"elev","value":"150"},{"name":"geo_loc_name","value":"United Kingdom"},{"name":"geographic location (latitude)","value":"51.772"},{"name":"geographic location (longitude)","value":"-1.338"},{"name":"geographic location (region and locality)","value":"Berkshire | Wytham woods"},{"name":"habitat","value":"Woodland"},{"name":"identified_by","value":"Douglas Boyes"},{"name":"identifier_affiliation","value":"University of Oxford"},{"name":"life_stage","value":"not collected"},{"name":"tissue","value":"**OTHER SOMATIC ANIMAL TISSUE**"},{"name":"project_name","value":"DTOL"},{"name":"sample_name","value":"26617"},{"name":"sample symbiont of","value":"SAMEA7701542"},{"name":"sex","value":"NOT COLLECTED"},{"name":"specimen_id","value":"Ox000681"},{"name":"symbiont","value":"Y"}],"description":{"organism":{"organismName":"Wolbachia endosymbiont (group A) of Epagoge grotiana","taxId":2954006},"title":"26617-tol"},"lastUpdated":"2022-10-04T19:59:40.000","models":["Generic"],"owner":{"name":"EBI"},"package":"Generic.1.0","publicationDate":"2022-10-04T00:00:00.000","sampleIds":[{"db":"SRA","value":"ERS13525947"}],"status":{"status":"live","when":"2022-10-05T13:10:31.887"},"submissionDate":"2022-10-05T11:10:25.456"},"comments":"The assembly ilEpaGrot1.Wolbachia_sp_2.1 is based on 135x PacBio data and 10X Genomics Chromium data generated by the Darwin Tree of Life Project (https://www.darwintreeoflife.org/). The assembly process included the following sequence of steps: initial PacBio assembly generation with Hifiasm followed by polishing using FreeBayes-called variants from 10X short reads aligned with LongRanger.\nThe annotation was added by the NCBI Prokaryotic Genome Annotation Pipeline (PGAP). Information about PGAP can be found here: https://www.ncbi.nlm.nih.gov/genome/annotation_prok/","pairedAssembly":{"accession":"GCA_947251775.1","status":"current"},"refseqCategory":"representative genome","releaseDate":"2022-11-04","sequencingTech":"PacBio,Illumina","submitter":"WELLCOME SANGER INSTITUTE"},"assemblyStats":{"contigL50":1,"contigN50":1781589,"gcCount":"617207","gcPercent":34.5,"genomeCoverage":"135.0x","numberOfComponentSequences":1,"numberOfContigs":1,"numberOfScaffolds":1,"scaffoldL50":1,"scaffoldN50":1781589,"totalNumberOfChromosomes":1,"totalSequenceLength":"1781589","totalUngappedLength":"1781589"},"averageNucleotideIdentity":{"bestAniMatch":{"ani":87.88,"assembly":"GCA_000013145.1","assemblyCoverage":0.24,"category":"type","organismName":"Ehrlichia chaffeensis","typeAssemblyCoverage":0.37},"category":"category_na","comment":"na","matchStatus":"low_coverage","submittedOrganism":"Wolbachia endosymbiont (group A) of Epagoge grotiana","submittedSpecies":"Wolbachia endosymbiont (group A) of Epagoge grotiana","taxonomyCheckStatus":"Inconclusive"},"checkmInfo":{"checkmMarkerSet":"Wolbachia","checkmMarkerSetRank":"genus","checkmSpeciesTaxId":2954006,"checkmVersion":"v1.2.2","completeness":98.12,"completenessPercentile":50.0,"contamination":0.18},"currentAccession":"GCF_947251775.1","organism":{"infraspecificNames":{"isolate":"26617"},"organismName":"Wolbachia endosymbiont (group A) of Epagoge grotiana","taxId":2954006},"pairedAccession":"GCA_947251775.1","sourceDatabase":"SOURCE_DATABASE_REFSEQ"}
{"accession":"GCF_947251795.1","annotationInfo":{"method":"Best-placed reference protein set; GeneMarkS-2+","name":"NCBI Prokaryotic Genome Annotation Pipeline (PGAP)","pipeline":"NCBI Prokaryotic Genome Annotation Pipeline (PGAP)","provider":"NCBI RefSeq","releaseDate":"2023-11-29","softwareVersion":"6.6","stats":{"geneCounts":{"nonCoding":41,"proteinCoding":1324,"pseudogene":89,"total":1454}}},"assemblyInfo":{"assemblyLevel":"Complete Genome","assemblyMethod":"various","assemblyName":"iyAnoNige1.Wolbachia_sp_1.1","assemblyStatus":"current","assemblyType":"haploid","bioprojectAccession":"PRJEB57045","bioprojectLineage":[{"bioprojects":[{"accession":"PRJEB57045","parentAccessions":["PRJEB46296"],"title":"Wolbachia endosymbiont (group A) of Anoplius nigerrimus genome assembly, iyAnoNige1.Wolbachia_sp_1.1"},{"accession":"PRJEB46296","parentAccessions":["PRJEB40665"],"title":"Anoplius nigerrimus"},{"accession":"PRJEB40665","parentAccessions":["PRJNA533106","PRJEB43510"],"title":"Darwin Tree of Life Project: Genome Data and Assemblies"},{"accession":"PRJNA533106","title":"Earth BioGenome Project (EBP)"},{"accession":"PRJEB43510","parentAccessions":["PRJNA533106"],"title":"The European Reference Genome Atlas (ERGA)"},{"accession":"PRJNA533106","title":"Earth BioGenome Project (EBP)"}]}],"biosample":{"accession":"SAMEA111432242","attributes":[{"name":"ENA-CHECKLIST","value":"ERC000053"},{"name":"ENA-FIRST-PUBLIC","value":"2022-10-04"},{"name":"ENA-LAST-UPDATE","value":"2022-10-04"},{"name":"External Id","value":"SAMEA111432242"},{"name":"GAL","value":"University of Oxford"},{"name":"GAL_sample_id","value":"Ox000862c"},{"name":"INSDC center alias","value":"Tree of Life Programme"},{"name":"INSDC center name","value":"tree of life programme"},{"name":"INSDC first public","value":"2022-10-04T16:50:27Z"},{"name":"INSDC last update","value":"2022-10-04T16:50:27Z"},{"name":"INSDC status","value":"public"},{"name":"Submitter Id","value":"26587"},{"name":"collected_by","value":"Steven Falk"},{"name":"collecting institution","value":"University of Oxford"},{"name":"collection_date","value":"2020-08-20"},{"name":"elev","value":"150"},{"name":"geo_loc_name","value":"United Kingdom"},{"name":"geographic location (latitude)","value":"51.769"},{"name":"geographic location (longitude)","value":"-1.339"},{"name":"geographic location (region and locality)","value":"Berkshire | Wytham woods"},{"name":"habitat","value":"Woodland"},{"name":"identified_by","value":"Steven Falk"},{"name":"identifier_affiliation","value":"University of Oxford"},{"name":"life_stage","value":"not collected"},{"name":"tissue","value":"**OTHER SOMATIC ANIMAL TISSUE**"},{"name":"project_name","value":"DTOL"},{"name":"sample_name","value":"26587"},{"name":"sample symbiont of","value":"SAMEA7746764"},{"name":"sex","value":"NOT COLLECTED"},{"name":"specimen_id","value":"Ox000862"},{"name":"symbiont","value":"Y"}],"description":{"organism":{"organismName":"Wolbachia endosymbiont (group A) of Anoplius nigerrimus","taxId":2953979},"title":"26587-tol"},"lastUpdated":"2022-10-04T19:59:26.000","models":["Generic"],"owner":{"name":"EBI"},"package":"Generic.1.0","publicationDate":"2022-10-04T00:00:00.000","sampleIds":[{"db":"SRA","value":"ERS13525917"}],"status":{"status":"live","when":"2022-10-05T13:10:30.970"},"submissionDate":"2022-10-05T11:10:24.473"},"comments":"The assembly iyAnoNige1.Wolbachia_sp_1.1 is based on 13x PacBio data and 10X Genomics Chromium data generated by the Darwin Tree of Life Project (https://www.darwintreeoflife.org/). The assembly process included the following sequence of steps: initial PacBio assembly generation with Flye followed by polishing using FreeBayes-called variants from 10X short reads aligned with LongRanger.\nThe annotation was added by the NCBI Prokaryotic Genome Annotation Pipeline (PGAP). Information about PGAP can be found here: https://www.ncbi.nlm.nih.gov/genome/annotation_prok/","pairedAssembly":{"accession":"GCA_947251795.1","status":"current"},"refseqCategory":"representative genome","releaseDate":"2022-11-04","sequencingTech":"PacBio,Illumina","submitter":"WELLCOME SANGER INSTITUTE"},"assemblyStats":{"contigL50":1,"contigN50":1345805,"gcCount":"475005","gcPercent":35.5,"genomeCoverage":"13.0x","numberOfComponentSequences":1,"numberOfContigs":1,"numberOfScaffolds":1,"scaffoldL50":1,"scaffoldN50":1345805,"totalNumberOfChromosomes":1,"totalSequenceLength":"1345805","totalUngappedLength":"1345805"},"averageNucleotideIdentity":{"bestAniMatch":{"ani":88.26,"assembly":"GCA_000026005.1","assemblyCoverage":0.32,"category":"type","organismName":"Ehrlichia ruminantium","typeAssemblyCoverage":0.28},"category":"category_na","comment":"na","matchStatus":"low_coverage","submittedOrganism":"Wolbachia endosymbiont (group A) of Anoplius nigerrimus","submittedSpecies":"Wolbachia endosymbiont (group A) of Anoplius nigerrimus","taxonomyCheckStatus":"Inconclusive"},"checkmInfo":{"checkmMarkerSet":"Wolbachia","checkmMarkerSetRank":"genus","checkmSpeciesTaxId":2953979,"checkmVersion":"v1.2.2","completeness":99.09,"completenessPercentile":100.0,"contamination":0.73},"currentAccession":"GCF_947251795.1","organism":{"infraspecificNames":{"isolate":"26587"},"organismName":"Wolbachia endosymbiont (group A) of Anoplius nigerrimus","taxId":2953979},"pairedAccession":"GCA_947251795.1","sourceDatabase":"SOURCE_DATABASE_REFSEQ"}
{"accession":"GCF_947251805.1","annotationInfo":{"method":"Best-placed reference protein set; GeneMarkS-2+","name":"NCBI Prokaryotic Genome Annotation Pipeline (PGAP)","pipeline":"NCBI Prokaryotic Genome Annotation Pipeline (PGAP)","provider":"NCBI RefSeq","releaseDate":"2023-11-29","softwareVersion":"6.6","stats":{"geneCounts":{"nonCoding":41,"proteinCoding":1149,"pseudogene":55,"total":1245}}},"assemblyInfo":{"assemblyLevel":"Complete Genome","assemblyMethod":"various","assemblyName":"ilCelArgi3.Wolbachia_sp_1.1","assemblyStatus":"current","assemblyType":"haploid","bioprojectAccession":"PRJEB56946","bioprojectLineage":[{"bioprojects":[{"accession":"PRJEB56946","parentAccessions":["PRJEB42118"],"title":"Wolbachia endosymbiont (group B) of Celastrina argiolus genome assembly, ilCelArgi3.Wolbachia_sp_1.1"},{"accession":"PRJEB42118","parentAccessions":["PRJEB40665","PRJEB71705"],"title":"Celastrina argiolus (holly blue)"},{"accession":"PRJEB40665","parentAccessions":["PRJNA533106","PRJEB43510"],"title":"Darwin Tree of Life Project: Genome Data and Assemblies"},{"accession":"PRJNA533106","title":"Earth BioGenome Project (EBP)"},{"accession":"PRJEB43510","parentAccessions":["PRJNA533106"],"title":"The European Reference Genome Atlas (ERGA)"},{"accession":"PRJNA533106","title":"Earth BioGenome Project (EBP)"},{"accession":"PRJEB71705","parentAccessions":["PRJEB43510"],"title":"Project Psyche - Lepidopteran Genomes for Europe"},{"accession":"PRJEB43510","parentAccessions":["PRJNA533106"],"title":"The European Reference Genome Atlas (ERGA)"},{"accession":"PRJNA533106","title":"Earth BioGenome Project (EBP)"}]}],"biosample":{"accession":"SAMEA111432258","attributes":[{"name":"ENA-CHECKLIST","value":"ERC000053"},{"name":"ENA-FIRST-PUBLIC","value":"2022-10-04"},{"name":"ENA-LAST-UPDATE","value":"2022-10-04"},{"name":"External Id","value":"SAMEA111432258"},{"name":"GAL","value":"Sanger Institute"},{"name":"GAL_sample_id","value":"EN OX 1170"},{"name":"INSDC center alias","value":"Tree of Life Programme"},{"name":"INSDC center name","value":"tree of life programme"},{"name":"INSDC first public","value":"2022-10-04T16:50:27Z"},{"name":"INSDC last update","value":"2022-10-04T16:50:27Z"},{"name":"INSDC status","value":"public"},{"name":"Submitter Id","value":"26603"},{"name":"collected_by","value":"ALEX HAYWARD"},{"name":"collecting institution","value":"University of Edinburgh"},{"name":"collection_date","value":"2019-05-15"},{"name":"geo_loc_name","value":"United Kingdom"},{"name":"geographic location (latitude)","value":"not provided"},{"name":"geographic location (longitude)","value":"not provided"},{"name":"geographic location (region and locality)","value":"Alex Hayward's House"},{"name":"habitat","value":"NOT PROVIDED"},{"name":"identified_by","value":"ALEX HAYWARD"},{"name":"identifier_affiliation","value":"University of Edinburgh"},{"name":"life_stage","value":"not collected"},{"name":"tissue","value":"**OTHER SOMATIC ANIMAL TISSUE**"},{"name":"project_name","value":"DTOL"},{"name":"sample_name","value":"26603"},{"name":"sample symbiont of","value":"SAMEA7523268"},{"name":"sex","value":"NOT COLLECTED"},{"name":"specimen_id","value":"SAN0000826"},{"name":"specimen_voucher","value":"NOT PROVIDED"},{"name":"symbiont","value":"Y"}],"description":{"organism":{"organismName":"Wolbachia endosymbiont (group B) of Celastrina argiolus","taxId":2953994},"title":"26603-tol"},"lastUpdated":"2022-10-04T19:59:32.000","models":["Generic"],"owner":{"name":"EBI"},"package":"Generic.1.0","publicationDate":"2022-10-04T00:00:00.000","sampleIds":[{"db":"SRA","value":"ERS13525933"}],"status":{"status":"live","when":"2022-10-05T13:10:31.490"},"submissionDate":"2022-10-05T11:10:24.993"},"comments":"The assembly ilCelArgi3.Wolbachia_sp_1.1 is based on 140x PacBio data and 10X Genomics Chromium data generated by the Darwin Tree of Life Project (https://www.darwintreeoflife.org/). The assembly process included the following sequence of steps: initial PacBio assembly generation with Hifiasm followed by polishing using FreeBayes-called variants from 10X short reads aligned with LongRanger.\nThe annotation was added by the NCBI Prokaryotic Genome Annotation Pipeline (PGAP). Information about PGAP can be found here: https://www.ncbi.nlm.nih.gov/genome/annotation_prok/","pairedAssembly":{"accession":"GCA_947251805.1","status":"current"},"refseqCategory":"representative genome","releaseDate":"2022-11-04","sequencingTech":"PacBio,Illumina","submitter":"WELLCOME SANGER INSTITUTE"},"assemblyStats":{"contigL50":1,"contigN50":1329046,"gcCount":"451179","gcPercent":34.0,"genomeCoverage":"140.0x","numberOfComponentSequences":1,"numberOfContigs":1,"numberOfScaffolds":1,"scaffoldL50":1,"scaffoldN50":1329046,"totalNumberOfChromosomes":1,"totalSequenceLength":"1329046","totalUngappedLength":"1329046"},"averageNucleotideIdentity":{"bestAniMatch":{"ani":87.55,"assembly":"GCA_000013145.1","assemblyCoverage":0.32,"category":"type","organismName":"Ehrlichia chaffeensis","typeAssemblyCoverage":0.37},"category":"category_na","comment":"na","matchStatus":"low_coverage","submittedOrganism":"Wolbachia endosymbiont (group B) of Celastrina argiolus","submittedSpecies":"Wolbachia endosymbiont (group B) of Celastrina argiolus","taxonomyCheckStatus":"Inconclusive"},"checkmInfo":{"checkmMarkerSet":"Wolbachia","checkmMarkerSetRank":"genus","checkmSpeciesTaxId":2953994,"checkmVersion":"v1.2.2","completeness":99.45,"completenessPercentile":100.0},"currentAccession":"GCF_947251805.1","organism":{"infraspecificNames":{"isolate":"26603"},"organismName":"Wolbachia endosymbiont (group B) of Celastrina argiolus","taxId":2953994},"pairedAccession":"GCA_947251805.1","sourceDatabase":"SOURCE_DATABASE_REFSEQ"}
{"accession":"GCF_947251815.1","annotationInfo":{"method":"Best-placed reference protein set; GeneMarkS-2+","name":"NCBI Prokaryotic Genome Annotation Pipeline (PGAP)","pipeline":"NCBI Prokaryotic Genome Annotation Pipeline (PGAP)","provider":"NCBI RefSeq","releaseDate":"2023-11-28","softwareVersion":"6.6","stats":{"geneCounts":{"nonCoding":41,"proteinCoding":1389,"pseudogene":162,"total":1592}}},"assemblyInfo":{"assemblyLevel":"Complete Genome","assemblyMethod":"various","assemblyName":"iqChoPara1.Wolbachia_sp_1.1","assemblyStatus":"current","assemblyType":"haploid","bioprojectAccession":"PRJEB56959","bioprojectLineage":[{"bioprojects":[{"accession":"PRJEB56959","parentAccessions":["PRJEB55932"],"title":"Wolbachia endosymbiont (group B) of Chorthippus parallelus genome assembly, iqChoPara1.Wolbachia_sp_1.1"},{"accession":"PRJEB55932","parentAccessions":["PRJEB40665"],"title":"Chorthippus parallelus (meadow grasshopper)"},{"accession":"PRJEB40665","parentAccessions":["PRJNA533106","PRJEB43510"],"title":"Darwin Tree of Life Project: Genome Data and Assemblies"},{"accession":"PRJNA533106","title":"Earth BioGenome Project (EBP)"},{"accession":"PRJEB43510","parentAccessions":["PRJNA533106"],"title":"The European Reference Genome Atlas (ERGA)"},{"accession":"PRJNA533106","title":"Earth BioGenome Project (EBP)"}]}],"biosample":{"accession":"SAMEA111432262","attributes":[{"name":"ENA-CHECKLIST","value":"ERC000053"},{"name":"ENA-FIRST-PUBLIC","value":"2022-10-04"},{"name":"ENA-LAST-UPDATE","value":"2022-10-04"},{"name":"External Id","value":"SAMEA111432262"},{"name":"GAL","value":"University of Oxford"},{"name":"GAL_sample_id","value":"Ox000132"},{"name":"INSDC center alias","value":"Tree of Life Programme"},{"name":"INSDC center name","value":"tree of life programme"},{"name":"INSDC first public","value":"2022-10-04T16:51:57Z"},{"name":"INSDC last update","value":"2022-10-04T16:51:57Z"},{"name":"INSDC status","value":"public"},{"name":"Submitter Id","value":"26607"},{"name":"collected_by","value":"LIAM CROWLEY"},{"name":"collecting institution","value":"University of Oxford"},{"name":"collection_date","value":"2019-08-07"},{"name":"elev","value":"150"},{"name":"geo_loc_name","value":"United Kingdom"},{"name":"geographic location (latitude)","value":"51.771"},{"name":"geographic location (longitude)","value":"-1.338"},{"name":"geographic location (region and locality)","value":"Wytham Great Wood"},{"name":"habitat","value":"Woodland"},{"name":"identified_by","value":"LIAM CROWLEY"},{"name":"identifier_affiliation","value":"University of Oxford"},{"name":"life_stage","value":"not collected"},{"name":"tissue","value":"**OTHER SOMATIC ANIMAL TISSUE**"},{"name":"project_name","value":"DTOL"},{"name":"sample_name","value":"26607"},{"name":"sample symbiont of","value":"SAMEA7520378"},{"name":"sex","value":"NOT COLLECTED"},{"name":"specimen_id","value":"Ox000132"},{"name":"symbiont","value":"Y"}],"description":{"organism":{"organismName":"Wolbachia endosymbiont (group B) of Chorthippus parallelus","taxId":2953997},"title":"26607-tol"},"lastUpdated":"2022-10-04T19:59:22.000","models":["Generic"],"owner":{"name":"EBI"},"package":"Generic.1.0","publicationDate":"2022-10-04T00:00:00.000","sampleIds":[{"db":"SRA","value":"ERS13525937"}],"status":{"status":"live","when":"2022-10-05T13:10:31.603"},"submissionDate":"2022-10-05T11:10:25.136"},"comments":"The assembly iqChoPara1.Wolbachia_sp_1.1 is based on 260x PacBio data and 10X Genomics Chromium data generated by the Darwin Tree of Life Project (https://www.darwintreeoflife.org/). The assembly process included the following sequence of steps: initial PacBio assembly generation with Flye followed by polishing using FreeBayes-called variants from 10X short reads aligned with LongRanger.\nThe annotation was added by the NCBI Prokaryotic Genome Annotation Pipeline (PGAP). Information about PGAP can be found here: https://www.ncbi.nlm.nih.gov/genome/annotation_prok/","pairedAssembly":{"accession":"GCA_947251815.1","status":"current"},"refseqCategory":"representative genome","releaseDate":"2022-11-04","sequencingTech":"PacBio,Illumina","submitter":"WELLCOME SANGER INSTITUTE"},"assemblyStats":{"contigL50":1,"contigN50":1748465,"gcCount":"592407","gcPercent":34.0,"genomeCoverage":"260.0x","numberOfComponentSequences":1,"numberOfContigs":1,"numberOfScaffolds":1,"scaffoldL50":1,"scaffoldN50":1748465,"totalNumberOfChromosomes":1,"totalSequenceLength":"1748465","totalUngappedLength":"1748465"},"averageNucleotideIdentity":{"bestAniMatch":{"ani":80.02,"assembly":"GCA_002050515.1","assemblyCoverage":0.05,"category":"type","organismName":"Clostridium thermobutyricum","typeAssemblyCoverage":0.03},"category":"category_na","comment":"na","matchStatus":"low_coverage","submittedOrganism":"Wolbachia endosymbiont (group B) of Chorthippus parallelus","submittedSpecies":"Wolbachia endosymbiont (group B) of Chorthippus parallelus","taxonomyCheckStatus":"Inconclusive"},"checkmInfo":{"checkmMarkerSet":"Wolbachia","checkmMarkerSetRank":"genus","checkmSpeciesTaxId":2953997,"checkmVersion":"v1.2.2","completeness":98.73,"completenessPercentile":100.0,"contamination":0.55},"currentAccession":"GCF_947251815.1","organism":{"infraspecificNames":{"isolate":"26607"},"organismName":"Wolbachia endosymbiont (group B) of Chorthippus parallelus","taxId":2953997},"pairedAccession":"GCA_947251815.1","sourceDatabase":"SOURCE_DATABASE_REFSEQ"}
{"accession":"GCF_947251825.1","annotationInfo":{"method":"Best-placed reference protein set; GeneMarkS-2+","name":"NCBI Prokaryotic Genome Annotation Pipeline (PGAP)","pipeline":"NCBI Prokaryotic Genome Annotation Pipeline (PGAP)","provider":"NCBI RefSeq","releaseDate":"2023-11-29","softwareVersion":"6.6","stats":{"geneCounts":{"nonCoding":41,"proteinCoding":1508,"pseudogene":167,"total":1716}}},"assemblyInfo":{"assemblyLevel":"Complete Genome","assemblyMethod":"various","assemblyName":"ilCamBiln1.Wolbachia_sp_1.1","assemblyStatus":"current","assemblyType":"haploid","bioprojectAccession":"PRJEB56979","bioprojectLineage":[{"bioprojects":[{"accession":"PRJEB56979","parentAccessions":["PRJEB55948"],"title":"Wolbachia endosymbiont (group B) of Camptogramma bilineatum genome assembly, ilCamBiln1.Wolbachia_sp_1.1"},{"accession":"PRJEB55948","parentAccessions":["PRJEB40665","PRJEB71705"],"title":"Camptogramma bilineatum (yellow shell)"},{"accession":"PRJEB40665","parentAccessions":["PRJNA533106","PRJEB43510"],"title":"Darwin Tree of Life Project: Genome Data and Assemblies"},{"accession":"PRJNA533106","title":"Earth BioGenome Project (EBP)"},{"accession":"PRJEB43510","parentAccessions":["PRJNA533106"],"title":"The European Reference Genome Atlas (ERGA)"},{"accession":"PRJNA533106","title":"Earth BioGenome Project (EBP)"},{"accession":"PRJEB71705","parentAccessions":["PRJEB43510"],"title":"Project Psyche - Lepidopteran Genomes for Europe"},{"accession":"PRJEB43510","parentAccessions":["PRJNA533106"],"title":"The European Reference Genome Atlas (ERGA)"},{"accession":"PRJNA533106","title":"Earth BioGenome Project (EBP)"}]}],"biosample":{"accession":"SAMEA111432255","attributes":[{"name":"ENA-CHECKLIST","value":"ERC000053"},{"name":"ENA-FIRST-PUBLIC","value":"2022-10-04"},{"name":"ENA-LAST-UPDATE","value":"2022-10-04"},{"name":"External Id","value":"SAMEA111432255"},{"name":"GAL","value":"University of Oxford"},{"name":"GAL_sample_id","value":"Ox000667"},{"name":"INSDC center alias","value":"Tree of Life Programme"},{"name":"INSDC center name","value":"tree of life programme"},{"name":"INSDC first public","value":"2022-10-04T16:50:27Z"},{"name":"INSDC last update","value":"2022-10-04T16:50:27Z"},{"name":"INSDC status","value":"public"},{"name":"Submitter Id","value":"26600"},{"name":"collected_by","value":"Douglas Boyes"},{"name":"collecting institution","value":"University of Oxford"},{"name":"collection_date","value":"2020-07-20"},{"name":"elev","value":"150"},{"name":"geo_loc_name","value":"United Kingdom"},{"name":"geographic location (latitude)","value":"51.772"},{"name":"geographic location (longitude)","value":"-1.338"},{"name":"geographic location (region and locality)","value":"Berkshire | Wytham woods"},{"name":"habitat","value":"Woodland"},{"name":"identified_by","value":"Douglas Boyes"},{"name":"identifier_affiliation","value":"University of Oxford"},{"name":"life_stage","value":"not collected"},{"name":"tissue","value":"**OTHER SOMATIC ANIMAL TISSUE**"},{"name":"project_name","value":"DTOL"},{"name":"sample_name","value":"26600"},{"name":"sample symbiont of","value":"SAMEA7701528"},{"name":"sex","value":"NOT COLLECTED"},{"name":"specimen_id","value":"Ox000667"},{"name":"symbiont","value":"Y"}],"description":{"organism":{"organismName":"Wolbachia endosymbiont (group B) of Camptogramma bilineatum","taxId":2953991},"title":"26600-tol"},"lastUpdated":"2022-10-04T19:59:31.000","models":["Generic"],"owner":{"name":"EBI"},"package":"Generic.1.0","publicationDate":"2022-10-04T00:00:00.000","sampleIds":[{"db":"SRA","value":"ERS13525930"}],"status":{"status":"live","when":"2022-10-05T13:10:31.397"},"submissionDate":"2022-10-05T11:10:24.913"},"comments":"The assembly ilCamBiln1.Wolbachia_sp_1.1 is based on 41x PacBio data and 10X Genomics Chromium data generated by the Darwin Tree of Life Project (https://www.darwintreeoflife.org/). The assembly process included the following sequence of steps: initial PacBio assembly generation with Hifiasm followed by polishing using FreeBayes-called variants from 10X short reads aligned with LongRanger.\nThe annotation was added by the NCBI Prokaryotic Genome Annotation Pipeline (PGAP). Information about PGAP can be found here: https://www.ncbi.nlm.nih.gov/genome/annotation_prok/","pairedAssembly":{"accession":"GCA_947251825.1","status":"current"},"refseqCategory":"representative genome","releaseDate":"2022-11-04","sequencingTech":"PacBio,Illumina","submitter":"WELLCOME SANGER INSTITUTE"},"assemblyStats":{"contigL50":1,"contigN50":1668205,"gcCount":"568858","gcPercent":34.0,"genomeCoverage":"41.0x","numberOfComponentSequences":1,"numberOfContigs":1,"numberOfScaffolds":1,"scaffoldL50":1,"scaffoldN50":1668205,"totalNumberOfChromosomes":1,"totalSequenceLength":"1668205","totalUngappedLength":"1668205"},"averageNucleotideIdentity":{"bestAniMatch":{"ani":87.75,"assembly":"GCA_000026005.1","assemblyCoverage":0.26,"category":"type","organismName":"Ehrlichia ruminantium","typeAssemblyCoverage":0.28},"category":"category_na","comment":"na","matchStatus":"low_coverage","submittedOrganism":"Wolbachia endosymbiont (group B) of Camptogramma bilineatum","submittedSpecies":"Wolbachia endosymbiont (group B) of Camptogramma bilineatum","taxonomyCheckStatus":"Inconclusive"},"checkmInfo":{"checkmMarkerSet":"Wolbachia","checkmMarkerSetRank":"genus","checkmSpeciesTaxId":2953991,"checkmVersion":"v1.2.2","completeness":98.36,"completenessPercentile":100.0,"contamination":1.64},"currentAccession":"GCF_947251825.1","organism":{"infraspecificNames":{"isolate":"26600"},"organismName":"Wolbachia endosymbiont (group B) of Camptogramma bilineatum","taxId":2953991},"pairedAccession":"GCA_947251825.1","sourceDatabase":"SOURCE_DATABASE_REFSEQ"}
{"accession":"GCF_947251835.1","annotationInfo":{"method":"Best-placed reference protein set; GeneMarkS-2+","name":"NCBI Prokaryotic Genome Annotation Pipeline (PGAP)","pipeline":"NCBI Prokaryotic Genome Annotation Pipeline (PGAP)","provider":"NCBI RefSeq","releaseDate":"2023-11-29","softwareVersion":"6.6","stats":{"geneCounts":{"nonCoding":42,"proteinCoding":1333,"pseudogene":83,"total":1458}}},"assemblyInfo":{"assemblyLevel":"Complete Genome","assemblyMethod":"various","assemblyName":"ilApoTurb1.Wolbachia_sp_1.1","assemblyStatus":"current","assemblyType":"haploid","bioprojectAccession":"PRJEB56953","bioprojectLineage":[{"bioprojects":[{"accession":"PRJEB56953","parentAccessions":["PRJEB42113"],"title":"Wolbachia endosymbiont (group B) of Apotomis turbidana genome assembly, ilApoTurb1.Wolbachia_sp_1.1"},{"accession":"PRJEB42113","parentAccessions":["PRJEB40665","PRJEB71705"],"title":"Apotomis turbidana (white-shouldered marble)"},{"accession":"PRJEB40665","parentAccessions":["PRJNA533106","PRJEB43510"],"title":"Darwin Tree of Life Project: Genome Data and Assemblies"},{"accession":"PRJNA533106","title":"Earth BioGenome Project (EBP)"},{"accession":"PRJEB43510","parentAccessions":["PRJNA533106"],"title":"The European Reference Genome Atlas (ERGA)"},{"accession":"PRJNA533106","title":"Earth BioGenome Project (EBP)"},{"accession":"PRJEB71705","parentAccessions":["PRJEB43510"],"title":"Project Psyche - Lepidopteran Genomes for Europe"},{"accession":"PRJEB43510","parentAccessions":["PRJNA533106"],"title":"The European Reference Genome Atlas (ERGA)"},{"accession":"PRJNA533106","title":"Earth BioGenome Project (EBP)"}]}],"biosample":{"accession":"SAMEA111432246","attributes":[{"name":"ENA-CHECKLIST","value":"ERC000053"},{"name":"ENA-FIRST-PUBLIC","value":"2022-10-04"},{"name":"ENA-LAST-UPDATE","value":"2022-10-04"},{"name":"External Id","value":"SAMEA111432246"},{"name":"GAL","value":"University of Oxford"},{"name":"GAL_sample_id","value":"Ox0463"},{"name":"INSDC center alias","value":"Tree of Life Programme"},{"name":"INSDC center name","value":"tree of life programme"},{"name":"INSDC first public","value":"2022-10-04T16:50:27Z"},{"name":"INSDC last update","value":"2022-10-04T16:50:27Z"},{"name":"INSDC status","value":"public"},{"name":"Submitter Id","value":"26591"},{"name":"collected_by","value":"DOUGLAS BOYES"},{"name":"collecting institution","value":"University of Oxford"},{"name":"collection_date","value":"2020-06-13"},{"name":"elev","value":"150"},{"name":"geo_loc_name","value":"United Kingdom"},{"name":"geographic location (latitude)","value":"51.769"},{"name":"geographic location (longitude)","value":"-1.339"},{"name":"geographic location (region and locality)","value":"Berkshire | Wytham Woods"},{"name":"habitat","value":"Woodland"},{"name":"identified_by","value":"DOUGLAS BOYES"},{"name":"identifier_affiliation","value":"University of Oxford"},{"name":"life_stage","value":"not collected"},{"name":"tissue","value":"**OTHER SOMATIC ANIMAL TISSUE**"},{"name":"project_name","value":"DTOL"},{"name":"sample_name","value":"26591"},{"name":"sample symbiont of","value":"SAMEA7520681"},{"name":"sex","value":"NOT COLLECTED"},{"name":"specimen_id","value":"Ox000463"},{"name":"symbiont","value":"Y"}],"description":{"organism":{"organismName":"Wolbachia endosymbiont (group B) of Apotomis turbidana","taxId":2953983},"title":"26591-tol"},"lastUpdated":"2022-10-04T19:59:24.000","models":["Generic"],"owner":{"name":"EBI"},"package":"Generic.1.0","publicationDate":"2022-10-04T00:00:00.000","sampleIds":[{"db":"SRA","value":"ERS13525921"}],"status":{"status":"live","when":"2022-10-05T13:10:31.090"},"submissionDate":"2022-10-05T11:10:24.636"},"comments":"The assembly ilApoTurb1.Wolbachia_sp_1.1 is based on 51x PacBio data and 10X Genomics Chromium data generated by the Darwin Tree of Life Project (https://www.darwintreeoflife.org/). The assembly process included the following sequence of steps: initial PacBio assembly generation with Hifiasm followed by polishing using FreeBayes-called variants from 10X short reads aligned with LongRanger.\nThe annotation was added by the NCBI Prokaryotic Genome Annotation Pipeline (PGAP). Information about PGAP can be found here: https://www.ncbi.nlm.nih.gov/genome/annotation_prok/","pairedAssembly":{"accession":"GCA_947251835.1","status":"current"},"refseqCategory":"representative genome","releaseDate":"2022-11-04","sequencingTech":"PacBio,Illumina","submitter":"WELLCOME SANGER INSTITUTE"},"assemblyStats":{"contigL50":1,"contigN50":1525755,"gcCount":"519786","gcPercent":34.0,"genomeCoverage":"51.0x","numberOfComponentSequences":1,"numberOfContigs":1,"numberOfScaffolds":1,"scaffoldL50":1,"scaffoldN50":1525755,"totalNumberOfChromosomes":1,"totalSequenceLength":"1525755","totalUngappedLength":"1525755"},"averageNucleotideIdentity":{"bestAniMatch":{"ani":87.96,"assembly":"GCA_000026005.1","assemblyCoverage":0.28,"category":"type","organismName":"Ehrlichia ruminantium","typeAssemblyCoverage":0.28},"category":"category_na","comment":"na","matchStatus":"low_coverage","submittedOrganism":"Wolbachia endosymbiont (group B) of Apotomis turbidana","submittedSpecies":"Wolbachia endosymbiont (group B) of Apotomis turbidana","taxonomyCheckStatus":"Inconclusive"},"checkmInfo":{"checkmMarkerSet":"Wolbachia","checkmMarkerSetRank":"genus","checkmSpeciesTaxId":2953983,"checkmVersion":"v1.2.2","completeness":98.73,"completenessPercentile":100.0,"contamination":1.7},"currentAccession":"GCF_947251835.1","organism":{"infraspecificNames":{"isolate":"26591"},"organismName":"Wolbachia endosymbiont (group B) of Apotomis turbidana","taxId":2953983},"pairedAccession":"GCA_947251835.1","sourceDatabase":"SOURCE_DATABASE_REFSEQ"}
{"accession":"GCF_947251845.1","annotationInfo":{"method":"Best-placed reference protein set; GeneMarkS-2+","name":"NCBI Prokaryotic Genome Annotation Pipeline (PGAP)","pipeline":"NCBI Prokaryotic Genome Annotation Pipeline (PGAP)","provider":"NCBI RefSeq","releaseDate":"2023-11-28","softwareVersion":"6.6","stats":{"geneCounts":{"nonCoding":41,"proteinCoding":1165,"pseudogene":52,"total":1258}}},"assemblyInfo":{"assemblyLevel":"Complete Genome","assemblyMethod":"various","assemblyName":"iyAthCord1.Wolbachia_sp_1.1","assemblyStatus":"current","assemblyType":"haploid","bioprojectAccession":"PRJEB57033","bioprojectLineage":[{"bioprojects":[{"accession":"PRJEB57033","parentAccessions":["PRJEB55966"],"title":"Wolbachia endosymbiont (group B) of Athalia cordata genome assembly, iyAthCord1.Wolbachia_sp_1.1"},{"accession":"PRJEB55966","parentAccessions":["PRJEB40665"],"title":"Athalia cordata"},{"accession":"PRJEB40665","parentAccessions":["PRJNA533106","PRJEB43510"],"title":"Darwin Tree of Life Project: Genome Data and Assemblies"},{"accession":"PRJNA533106","title":"Earth BioGenome Project (EBP)"},{"accession":"PRJEB43510","parentAccessions":["PRJNA533106"],"title":"The European Reference Genome Atlas (ERGA)"},{"accession":"PRJNA533106","title":"Earth BioGenome Project (EBP)"}]}],"biosample":{"accession":"SAMEA111432249","attributes":[{"name":"ENA-CHECKLIST","value":"ERC000053"},{"name":"ENA-FIRST-PUBLIC","value":"2022-10-04"},{"name":"ENA-LAST-UPDATE","value":"2022-10-04"},{"name":"External Id","value":"SAMEA111432249"},{"name":"GAL","value":"University of Oxford"},{"name":"GAL_sample_id","value":"Ox000861"},{"name":"INSDC center alias","value":"Tree of Life Programme"},{"name":"INSDC center name","value":"tree of life programme"},{"name":"INSDC first public","value":"2022-10-04T16:50:27Z"},{"name":"INSDC last update","value":"2022-10-04T16:50:27Z"},{"name":"INSDC status","value":"public"},{"name":"Submitter Id","value":"26594"},{"name":"collected_by","value":"Steven Falk"},{"name":"collecting institution","value":"University of Oxford"},{"name":"collection_date","value":"2020-08-20"},{"name":"elev","value":"150"},{"name":"geo_loc_name","value":"United Kingdom"},{"name":"geographic location (latitude)","value":"51.769"},{"name":"geographic location (longitude)","value":"-1.339"},{"name":"geographic location (region and locality)","value":"Berkshire | Wytham woods"},{"name":"habitat","value":"Woodland"},{"name":"identified_by","value":"Steven Falk"},{"name":"identifier_affiliation","value":"University of Oxford"},{"name":"life_stage","value":"not collected"},{"name":"tissue","value":"**OTHER SOMATIC ANIMAL TISSUE**"},{"name":"project_name","value":"DTOL"},{"name":"sample_name","value":"26594"},{"name":"sample symbiont of","value":"SAMEA7746763"},{"name":"sex","value":"NOT COLLECTED"},{"name":"specimen_id","value":"Ox000861"},{"name":"symbiont","value":"Y"}],"description":{"organism":{"organismName":"Wolbachia endosymbiont (group B) of Athalia cordata","taxId":2953986},"title":"26594-tol"},"lastUpdated":"2022-10-04T19:59:24.000","models":["Generic"],"owner":{"name":"EBI"},"package":"Generic.1.0","publicationDate":"2022-10-04T00:00:00.000","sampleIds":[{"db":"SRA","value":"ERS13525924"}],"status":{"status":"live","when":"2022-10-05T13:10:31.190"},"submissionDate":"2022-10-05T11:10:24.743"},"comments":"The assembly iyAthCord1.Wolbachia_sp_1.1 is based on 2302x PacBio data and 10X Genomics Chromium data generated by the Darwin Tree of Life Project (https://www.darwintreeoflife.org/). The assembly process included the following sequence of steps: initial PacBio assembly generation with Flye followed by polishing using FreeBayes-called variants from 10X short reads aligned with LongRanger.\nThe annotation was added by the NCBI Prokaryotic Genome Annotation Pipeline (PGAP). Information about PGAP can be found here: https://www.ncbi.nlm.nih.gov/genome/annotation_prok/","pairedAssembly":{"accession":"GCA_947251845.1","status":"current"},"refseqCategory":"representative genome","releaseDate":"2022-11-04","sequencingTech":"PacBio,Illumina","submitter":"WELLCOME SANGER INSTITUTE"},"assemblyStats":{"contigL50":1,"contigN50":1345841,"gcCount":"457690","gcPercent":34.0,"genomeCoverage":"2302.0x","numberOfComponentSequences":1,"numberOfContigs":1,"numberOfScaffolds":1,"scaffoldL50":1,"scaffoldN50":1345841,"totalNumberOfChromosomes":1,"totalSequenceLength":"1345841","totalUngappedLength":"1345841"},"averageNucleotideIdentity":{"bestAniMatch":{"ani":87.97,"assembly":"GCA_000026005.1","assemblyCoverage":0.32,"category":"type","organismName":"Ehrlichia ruminantium","typeAssemblyCoverage":0.28},"category":"category_na","comment":"na","matchStatus":"low_coverage","submittedOrganism":"Wolbachia endosymbiont (group B) of Athalia cordata","submittedSpecies":"Wolbachia endosymbiont (group B) of Athalia cordata","taxonomyCheckStatus":"Inconclusive"},"checkmInfo":{"checkmMarkerSet":"Wolbachia","checkmMarkerSetRank":"genus","checkmSpeciesTaxId":2953986,"checkmVersion":"v1.2.2","completeness":99.09,"completenessPercentile":100.0,"contamination":1.09},"currentAccession":"GCF_947251845.1","organism":{"infraspecificNames":{"isolate":"26594"},"organismName":"Wolbachia endosymbiont (group B) of Athalia cordata","taxId":2953986},"pairedAccession":"GCA_947251845.1","sourceDatabase":"SOURCE_DATABASE_REFSEQ"}
{"accession":"GCF_947251865.1","annotationInfo":{"method":"Best-placed reference protein set; GeneMarkS-2+","name":"NCBI Prokaryotic Genome Annotation Pipeline (PGAP)","pipeline":"NCBI Prokaryotic Genome Annotation Pipeline (PGAP)","provider":"NCBI RefSeq","releaseDate":"2023-11-29","softwareVersion":"6.6","stats":{"geneCounts":{"nonCoding":41,"proteinCoding":1328,"pseudogene":113,"total":1482}}},"assemblyInfo":{"assemblyLevel":"Complete Genome","assemblyMethod":"various","assemblyName":"idProAzur1.Wolbachia_sp_2.1","assemblyStatus":"current","assemblyType":"haploid","bioprojectAccession":"PRJEB57024","bioprojectLineage":[{"bioprojects":[{"accession":"PRJEB57024","parentAccessions":["PRJEB48588"],"title":"Wolbachia endosymbiont (group B) of Protocalliphora azurea genome assembly, idProAzur1.Wolbachia_sp_2.1"},{"accession":"PRJEB48588","parentAccessions":["PRJEB40665"],"title":"Protocalliphora azurea (bird blowfly)"},{"accession":"PRJEB40665","parentAccessions":["PRJNA533106","PRJEB43510"],"title":"Darwin Tree of Life Project: Genome Data and Assemblies"},{"accession":"PRJNA533106","title":"Earth BioGenome Project (EBP)"},{"accession":"PRJEB43510","parentAccessions":["PRJNA533106"],"title":"The European Reference Genome Atlas (ERGA)"},{"accession":"PRJNA533106","title":"Earth BioGenome Project (EBP)"}]}],"biosample":{"accession":"SAMEA111432219","attributes":[{"name":"ENA-CHECKLIST","value":"ERC000053"},{"name":"ENA-FIRST-PUBLIC","value":"2022-10-04"},{"name":"ENA-LAST-UPDATE","value":"2022-10-04"},{"name":"External Id","value":"SAMEA111432219"},{"name":"GAL","value":"University of Oxford"},{"name":"GAL_sample_id","value":"Ox000881c"},{"name":"INSDC center alias","value":"Tree of Life Programme"},{"name":"INSDC center name","value":"tree of life programme"},{"name":"INSDC first public","value":"2022-10-04T16:49:17Z"},{"name":"INSDC last update","value":"2022-10-04T16:49:17Z"},{"name":"INSDC status","value":"public"},{"name":"Submitter Id","value":"26564"},{"name":"collected_by","value":"Steven Falk"},{"name":"collecting institution","value":"University of Oxford"},{"name":"collection_date","value":"2020-08-20"},{"name":"elev","value":"150"},{"name":"geo_loc_name","value":"United Kingdom"},{"name":"geographic location (latitude)","value":"51.769"},{"name":"geographic location (longitude)","value":"-1.339"},{"name":"geographic location (region and locality)","value":"Berkshire | Wytham woods"},{"name":"habitat","value":"Woodland"},{"name":"identified_by","value":"Steven Falk"},{"name":"identifier_affiliation","value":"University of Oxford"},{"name":"life_stage","value":"not collected"},{"name":"tissue","value":"**OTHER SOMATIC ANIMAL TISSUE**"},{"name":"project_name","value":"DTOL"},{"name":"sample_name","value":"26564"},{"name":"sample symbiont of","value":"SAMEA7746778"},{"name":"sex","value":"NOT COLLECTED"},{"name":"specimen_id","value":"Ox000881"},{"name":"symbiont","value":"Y"}],"description":{"organism":{"organismName":"Wolbachia endosymbiont (group B) of Protocalliphora azurea","taxId":2954051},"title":"26564-tol"},"lastUpdated":"2022-10-04T19:59:10.000","models":["Generic"],"owner":{"name":"EBI"},"package":"Generic.1.0","publicationDate":"2022-10-04T00:00:00.000","sampleIds":[{"db":"SRA","value":"ERS13525894"}],"status":{"status":"live","when":"2022-10-05T13:10:30.150"},"submissionDate":"2022-10-05T11:10:23.833"},"comments":"The assembly idProAzur1.Wolbachia_sp_2.1 is based on 291x PacBio data and 10X Genomics Chromium data generated by the Darwin Tree of Life Project (https://www.darwintreeoflife.org/). The assembly process included the following sequence of steps: initial PacBio assembly generation with Flye followed by polishing using FreeBayes-called variants from 10X short reads aligned with LongRanger.\nThe annotation was added by the NCBI Prokaryotic Genome Annotation Pipeline (PGAP). Information about PGAP can be found here: https://www.ncbi.nlm.nih.gov/genome/annotation_prok/","pairedAssembly":{"accession":"GCA_947251865.1","status":"current"},"refseqCategory":"representative genome","releaseDate":"2022-11-04","sequencingTech":"PacBio,Illumina","submitter":"WELLCOME SANGER INSTITUTE"},"assemblyStats":{"contigL50":1,"contigN50":1550351,"gcCount":"527958","gcPercent":34.0,"genomeCoverage":"291.0x","numberOfComponentSequences":1,"numberOfContigs":1,"numberOfScaffolds":1,"scaffoldL50":1,"scaffoldN50":1550351,"totalNumberOfChromosomes":1,"totalSequenceLength":"1550351","totalUngappedLength":"1550351"},"averageNucleotideIdentity":{"bestAniMatch":{"ani":80.12,"assembly":"GCA_002050515.1","assemblyCoverage":0.06,"category":"type","organismName":"Clostridium thermobutyricum","typeAssemblyCoverage":0.03},"category":"category_na","comment":"na","matchStatus":"low_coverage","submittedOrganism":"Wolbachia endosymbiont (group B) of Protocalliphora azurea","submittedSpecies":"Wolbachia endosymbiont (group B) of Protocalliphora azurea","taxonomyCheckStatus":"Inconclusive"},"checkmInfo":{"checkmMarkerSet":"Wolbachia","checkmMarkerSetRank":"genus","checkmSpeciesTaxId":2954051,"checkmVersion":"v1.2.2","completeness":99.45,"completenessPercentile":100.0},"currentAccession":"GCF_947251865.1","organism":{"infraspecificNames":{"isolate":"26564"},"organismName":"Wolbachia endosymbiont (group B) of Protocalliphora azurea","taxId":2954051},"pairedAccession":"GCA_947251865.1","sourceDatabase":"SOURCE_DATABASE_REFSEQ"}
{"accession":"GCF_947251875.1","annotationInfo":{"method":"Best-placed reference protein set; GeneMarkS-2+","name":"NCBI Prokaryotic Genome Annotation Pipeline (PGAP)","pipeline":"NCBI Prokaryotic Genome Annotation Pipeline (PGAP)","provider":"NCBI RefSeq","releaseDate":"2023-11-29","softwareVersion":"6.6","stats":{"geneCounts":{"nonCoding":41,"proteinCoding":1151,"pseudogene":48,"total":1240}}},"assemblyInfo":{"assemblyLevel":"Complete Genome","assemblyMethod":"various","assemblyName":"ilLycPhla1.Wolbachia_sp_1.1","assemblyStatus":"current","assemblyType":"haploid","bioprojectAccession":"PRJEB56966","bioprojectLineage":[{"bioprojects":[{"accession":"PRJEB56966","parentAccessions":["PRJEB43533"],"title":"Wolbachia endosymbiont (group B) of Lycaena phlaeas genome assembly, ilLycPhla1.Wolbachia_sp_1.1"},{"accession":"PRJEB43533","parentAccessions":["PRJEB40665","PRJEB71705"],"title":"Lycaena phlaeas (small copper)"},{"accession":"PRJEB40665","parentAccessions":["PRJNA533106","PRJEB43510"],"title":"Darwin Tree of Life Project: Genome Data and Assemblies"},{"accession":"PRJNA533106","title":"Earth BioGenome Project (EBP)"},{"accession":"PRJEB43510","parentAccessions":["PRJNA533106"],"title":"The European Reference Genome Atlas (ERGA)"},{"accession":"PRJNA533106","title":"Earth BioGenome Project (EBP)"},{"accession":"PRJEB71705","parentAccessions":["PRJEB43510"],"title":"Project Psyche - Lepidopteran Genomes for Europe"},{"accession":"PRJEB43510","parentAccessions":["PRJNA533106"],"title":"The European Reference Genome Atlas (ERGA)"},{"accession":"PRJNA533106","title":"Earth BioGenome Project (EBP)"}]}],"biosample":{"accession":"SAMEA111432297","attributes":[{"name":"ENA-CHECKLIST","value":"ERC000053"},{"name":"ENA-FIRST-PUBLIC","value":"2022-10-04"},{"name":"ENA-LAST-UPDATE","value":"2022-10-04"},{"name":"External Id","value":"SAMEA111432297"},{"name":"GAL","value":"Sanger Institute"},{"name":"GAL_sample_id","value":"SC LP 1398"},{"name":"INSDC center alias","value":"Tree of Life Programme"},{"name":"INSDC center name","value":"tree of life programme"},{"name":"INSDC first public","value":"2022-10-04T16:53:19Z"},{"name":"INSDC last update","value":"2022-10-04T16:53:19Z"},{"name":"INSDC status","value":"public"},{"name":"Submitter Id","value":"26642"},{"name":"collected_by","value":"KONRAD LOHSE"},{"name":"collecting institution","value":"University of Edinburgh"},{"name":"collection_date","value":"2019-08-25"},{"name":"geo_loc_name","value":"United Kingdom"},{"name":"geographic location (latitude)","value":"56.04"},{"name":"geographic location (longitude)","value":"-2.82"},{"name":"geographic location (region and locality)","value":"Scotland | Gullane"},{"name":"habitat","value":"NOT PROVIDED"},{"name":"identified_by","value":"KONRAD LOHSE"},{"name":"identifier_affiliation","value":"University of Edinburgh"},{"name":"life_stage","value":"not collected"},{"name":"tissue","value":"**OTHER SOMATIC ANIMAL TISSUE**"},{"name":"project_name","value":"DTOL"},{"name":"sample_name","value":"26642"},{"name":"sample symbiont of","value":"SAMEA7523293"},{"name":"sex","value":"NOT COLLECTED"},{"name":"specimen_id","value":"SAN0000855"},{"name":"specimen_voucher","value":"NOT PROVIDED"},{"name":"symbiont","value":"Y"}],"description":{"organism":{"organismName":"Wolbachia endosymbiont (group B) of Lycaena phlaeas","taxId":2954027},"title":"26642-tol"},"lastUpdated":"2022-10-04T19:59:49.000","models":["Generic"],"owner":{"name":"EBI"},"package":"Generic.1.0","publicationDate":"2022-10-04T00:00:00.000","sampleIds":[{"db":"SRA","value":"ERS13525972"}],"status":{"status":"live","when":"2022-10-05T13:10:32.703"},"submissionDate":"2022-10-05T11:10:26.180"},"comments":"The assembly ilLycPhla1.Wolbachia_sp_1.1 is based on 24x PacBio data and 10X Genomics Chromium data generated by the Darwin Tree of Life Project (https://www.darwintreeoflife.org/). The assembly process included the following sequence of steps: initial PacBio assembly generation with Hifiasm-meta followed by polishing using FreeBayes-called variants from 10X short reads aligned with LongRanger.\nThe annotation was added by the NCBI Prokaryotic Genome Annotation Pipeline (PGAP). Information about PGAP can be found here: https://www.ncbi.nlm.nih.gov/genome/annotation_prok/","pairedAssembly":{"accession":"GCA_947251875.1","status":"current"},"refseqCategory":"representative genome","releaseDate":"2022-11-04","sequencingTech":"PacBio,Illumina","submitter":"WELLCOME SANGER INSTITUTE"},"assemblyStats":{"contigL50":1,"contigN50":1312310,"gcCount":"445366","gcPercent":34.0,"genomeCoverage":"24.0x","numberOfComponentSequences":1,"numberOfContigs":1,"numberOfScaffolds":1,"scaffoldL50":1,"scaffoldN50":1312310,"totalNumberOfChromosomes":1,"totalSequenceLength":"1312310","totalUngappedLength":"1312310"},"averageNucleotideIdentity":{"bestAniMatch":{"ani":87.97,"assembly":"GCA_000026005.1","assemblyCoverage":0.33,"category":"type","organismName":"Ehrlichia ruminantium","typeAssemblyCoverage":0.28},"category":"category_na","comment":"na","matchStatus":"low_coverage","submittedOrganism":"Wolbachia endosymbiont (group B) of Lycaena phlaeas","submittedSpecies":"Wolbachia endosymbiont (group B) of Lycaena phlaeas","taxonomyCheckStatus":"Inconclusive"},"checkmInfo":{"checkmMarkerSet":"Wolbachia","checkmMarkerSetRank":"genus","checkmSpeciesTaxId":2954027,"checkmVersion":"v1.2.2","completeness":99.09,"completenessPercentile":100.0,"contamination":0.36},"currentAccession":"GCF_947251875.1","organism":{"infraspecificNames":{"isolate":"26642"},"organismName":"Wolbachia endosymbiont (group B) of Lycaena phlaeas","taxId":2954027},"pairedAccession":"GCA_947251875.1","sourceDatabase":"SOURCE_DATABASE_REFSEQ"}
{"accession":"GCF_947251895.1","annotationInfo":{"method":"Best-placed reference protein set; GeneMarkS-2+","name":"NCBI Prokaryotic Genome Annotation Pipeline (PGAP)","pipeline":"NCBI Prokaryotic Genome Annotation Pipeline (PGAP)","provider":"NCBI RefSeq","releaseDate":"2023-11-29","softwareVersion":"6.6","stats":{"geneCounts":{"nonCoding":41,"proteinCoding":1324,"pseudogene":128,"total":1493}}},"assemblyInfo":{"assemblyLevel":"Complete Genome","assemblyMethod":"various","assemblyName":"idBomMajo1.Wolbachia_sp_1.1","assemblyStatus":"current","assemblyType":"haploid","bioprojectAccession":"PRJEB57022","bioprojectLineage":[{"bioprojects":[{"accession":"PRJEB57022","parentAccessions":["PRJEB50855"],"title":"Wolbachia endosymbiont (group A) of Bombylius major genome assembly, idBomMajo1.Wolbachia_sp_1.1"},{"accession":"PRJEB50855","parentAccessions":["PRJEB40665"],"title":"Bombylius major (dark edged bee fly)"},{"accession":"PRJEB40665","parentAccessions":["PRJNA533106","PRJEB43510"],"title":"Darwin Tree of Life Project: Genome Data and Assemblies"},{"accession":"PRJNA533106","title":"Earth BioGenome Project (EBP)"},{"accession":"PRJEB43510","parentAccessions":["PRJNA533106"],"title":"The European Reference Genome Atlas (ERGA)"},{"accession":"PRJNA533106","title":"Earth BioGenome Project (EBP)"}]}],"biosample":{"accession":"SAMEA111432251","attributes":[{"name":"ENA-CHECKLIST","value":"ERC000053"},{"name":"ENA-FIRST-PUBLIC","value":"2022-10-04"},{"name":"ENA-LAST-UPDATE","value":"2022-10-04"},{"name":"External Id","value":"SAMEA111432251"},{"name":"GAL","value":"Sanger Institute"},{"name":"GAL_sample_id","value":"MKNL-H10"},{"name":"INSDC center alias","value":"Tree of Life Programme"},{"name":"INSDC center name","value":"tree of life programme"},{"name":"INSDC first public","value":"2022-10-04T16:50:27Z"},{"name":"INSDC last update","value":"2022-10-04T16:50:27Z"},{"name":"INSDC status","value":"public"},{"name":"Submitter Id","value":"26596"},{"name":"collected_by","value":"MARA LAWNICZAK"},{"name":"collecting institution","value":"Sanger"},{"name":"collection_date","value":"2020-04-06"},{"name":"elev","value":"73"},{"name":"geo_loc_name","value":"United Kingdom"},{"name":"geographic location (latitude)","value":"52.0192905"},{"name":"geographic location (longitude)","value":"0.248262"},{"name":"geographic location (region and locality)","value":"Saffron Walden"},{"name":"habitat","value":"garden"},{"name":"identified_by","value":"MARA LAWNICZAK"},{"name":"identifier_affiliation","value":"Sanger"},{"name":"life_stage","value":"not collected"},{"name":"tissue","value":"**OTHER SOMATIC ANIMAL TISSUE**"},{"name":"project_name","value":"DTOL"},{"name":"sample_name","value":"26596"},{"name":"sample symbiont of","value":"SAMEA7524251"},{"name":"sex","value":"NOT COLLECTED"},{"name":"specimen_id","value":"SAN0001229"},{"name":"specimen_voucher","value":"NOT PROVIDED"},{"name":"symbiont","value":"Y"}],"description":{"organism":{"organismName":"Wolbachia endosymbiont (group A) of Bombylius major","taxId":2953988},"title":"26596-tol"},"lastUpdated":"2022-10-04T19:59:26.000","models":["Generic"],"owner":{"name":"EBI"},"package":"Generic.1.0","publicationDate":"2022-10-04T00:00:00.000","sampleIds":[{"db":"SRA","value":"ERS13525926"}],"status":{"status":"live","when":"2022-10-05T13:10:31.257"},"submissionDate":"2022-10-05T11:10:24.806"},"comments":"The assembly idBomMajo1.Wolbachia_sp_1.1 is based on 173x PacBio data and 10X Genomics Chromium data generated by the Darwin Tree of Life Project (https://www.darwintreeoflife.org/). The assembly process included the following sequence of steps: initial PacBio assembly generation with Flye followed by polishing using FreeBayes-called variants from 10X short reads aligned with LongRanger.\nThe annotation was added by the NCBI Prokaryotic Genome Annotation Pipeline (PGAP). Information about PGAP can be found here: https://www.ncbi.nlm.nih.gov/genome/annotation_prok/","pairedAssembly":{"accession":"GCA_947251895.1","status":"current"},"refseqCategory":"representative genome","releaseDate":"2022-11-04","sequencingTech":"PacBio,Illumina","submitter":"WELLCOME SANGER INSTITUTE"},"assemblyStats":{"contigL50":1,"contigN50":1556586,"gcCount":"547238","gcPercent":35.0,"genomeCoverage":"173.0x","numberOfComponentSequences":1,"numberOfContigs":1,"numberOfScaffolds":1,"scaffoldL50":1,"scaffoldN50":1556586,"totalNumberOfChromosomes":1,"totalSequenceLength":"1556586","totalUngappedLength":"1556586"},"averageNucleotideIdentity":{"bestAniMatch":{"ani":87.96,"assembly":"GCA_000632845.1","assemblyCoverage":0.27,"category":"type","organismName":"Ehrlichia japonica","typeAssemblyCoverage":0.37},"category":"category_na","comment":"na","matchStatus":"low_coverage","submittedOrganism":"Wolbachia endosymbiont (group A) of Bombylius major","submittedSpecies":"Wolbachia endosymbiont (group A) of Bombylius major","taxonomyCheckStatus":"Inconclusive"},"checkmInfo":{"checkmMarkerSet":"Wolbachia","checkmMarkerSetRank":"genus","checkmSpeciesTaxId":2953988,"checkmVersion":"v1.2.2","completeness":99.09,"completenessPercentile":100.0,"contamination":0.73},"currentAccession":"GCF_947251895.1","organism":{"infraspecificNames":{"isolate":"26596"},"organismName":"Wolbachia endosymbiont (group A) of Bombylius major","taxId":2953988},"pairedAccession":"GCA_947251895.1","sourceDatabase":"SOURCE_DATABASE_REFSEQ"}
{"accession":"GCF_947251915.1","annotationInfo":{"method":"Best-placed reference protein set; GeneMarkS-2+","name":"NCBI Prokaryotic Genome Annotation Pipeline (PGAP)","pipeline":"NCBI Prokaryotic Genome Annotation Pipeline (PGAP)","provider":"NCBI RefSeq","releaseDate":"2023-11-28","softwareVersion":"6.6","stats":{"geneCounts":{"nonCoding":41,"proteinCoding":1379,"pseudogene":85,"total":1505}}},"assemblyInfo":{"assemblyLevel":"Complete Genome","assemblyMethod":"various","assemblyName":"iyHylComm1.Wolbachia_sp_1.1","assemblyStatus":"current","assemblyType":"haploid","bioprojectAccession":"PRJEB56996","bioprojectLineage":[{"bioprojects":[{"accession":"PRJEB56996","parentAccessions":["PRJEB55968"],"title":"Wolbachia endosymbiont (group A) of Hylaeus communis genome assembly, iyHylComm1.Wolbachia_sp_1.1"},{"accession":"PRJEB55968","parentAccessions":["PRJEB40665"],"title":"Hylaeus communis (common yellow-face bee)"},{"accession":"PRJEB40665","parentAccessions":["PRJNA533106","PRJEB43510"],"title":"Darwin Tree of Life Project: Genome Data and Assemblies"},{"accession":"PRJNA533106","title":"Earth BioGenome Project (EBP)"},{"accession":"PRJEB43510","parentAccessions":["PRJNA533106"],"title":"The European Reference Genome Atlas (ERGA)"},{"accession":"PRJNA533106","title":"Earth BioGenome Project (EBP)"}]}],"biosample":{"accession":"SAMEA111432285","attributes":[{"name":"ENA-CHECKLIST","value":"ERC000053"},{"name":"ENA-FIRST-PUBLIC","value":"2022-10-04"},{"name":"ENA-LAST-UPDATE","value":"2022-10-04"},{"name":"External Id","value":"SAMEA111432285"},{"name":"GAL","value":"University of Oxford"},{"name":"GAL_sample_id","value":"Ox000851"},{"name":"INSDC center alias","value":"Tree of Life Programme"},{"name":"INSDC center name","value":"tree of life programme"},{"name":"INSDC first public","value":"2022-10-04T16:53:19Z"},{"name":"INSDC last update","value":"2022-10-04T16:53:19Z"},{"name":"INSDC status","value":"public"},{"name":"Submitter Id","value":"26630"},{"name":"collected_by","value":"Steven Falk"},{"name":"collecting institution","value":"University of Oxford"},{"name":"collection_date","value":"2020-08-20"},{"name":"elev","value":"150"},{"name":"geo_loc_name","value":"United Kingdom"},{"name":"geographic location (latitude)","value":"51.769"},{"name":"geographic location (longitude)","value":"-1.339"},{"name":"geographic location (region and locality)","value":"Berkshire | Wytham woods"},{"name":"habitat","value":"Woodland"},{"name":"identified_by","value":"Steven Falk"},{"name":"identifier_affiliation","value":"University of Oxford"},{"name":"life_stage","value":"not collected"},{"name":"tissue","value":"**OTHER SOMATIC ANIMAL TISSUE**"},{"name":"project_name","value":"DTOL"},{"name":"sample_name","value":"26630"},{"name":"sample symbiont of","value":"SAMEA7746754"},{"name":"sex","value":"NOT COLLECTED"},{"name":"specimen_id","value":"Ox000851"},{"name":"symbiont","value":"Y"}],"description":{"organism":{"organismName":"Wolbachia endosymbiont (group A) of Hylaeus communis","taxId":2954018},"title":"26630-tol"},"lastUpdated":"2022-10-04T19:59:36.000","models":["Generic"],"owner":{"name":"EBI"},"package":"Generic.1.0","publicationDate":"2022-10-04T00:00:00.000","sampleIds":[{"db":"SRA","value":"ERS13525960"}],"status":{"status":"live","when":"2022-10-05T13:10:32.287"},"submissionDate":"2022-10-05T11:10:25.860"},"comments":"The assembly iyHylComm1.Wolbachia_sp_1.1 is based on 1030x PacBio data and 10X Genomics Chromium data generated by the Darwin Tree of Life Project (https://www.darwintreeoflife.org/). The assembly process included the following sequence of steps: initial PacBio assembly generation with Flye followed by polishing using FreeBayes-called variants from 10X short reads aligned with LongRanger.\nThe annotation was added by the NCBI Prokaryotic Genome Annotation Pipeline (PGAP). Information about PGAP can be found here: https://www.ncbi.nlm.nih.gov/genome/annotation_prok/","pairedAssembly":{"accession":"GCA_947251915.1","status":"current"},"refseqCategory":"representative genome","releaseDate":"2022-11-04","sequencingTech":"PacBio,Illumina","submitter":"WELLCOME SANGER INSTITUTE"},"assemblyStats":{"contigL50":1,"contigN50":1526905,"gcCount":"538754","gcPercent":35.5,"genomeCoverage":"1030.0x","numberOfComponentSequences":1,"numberOfContigs":1,"numberOfScaffolds":1,"scaffoldL50":1,"scaffoldN50":1526905,"totalNumberOfChromosomes":1,"totalSequenceLength":"1526905","totalUngappedLength":"1526905"},"averageNucleotideIdentity":{"bestAniMatch":{"ani":88.24,"assembly":"GCA_000026005.1","assemblyCoverage":0.28,"category":"type","organismName":"Ehrlichia ruminantium","typeAssemblyCoverage":0.28},"category":"category_na","comment":"na","matchStatus":"low_coverage","submittedOrganism":"Wolbachia endosymbiont (group A) of Hylaeus communis","submittedSpecies":"Wolbachia endosymbiont (group A) of Hylaeus communis","taxonomyCheckStatus":"Inconclusive"},"checkmInfo":{"checkmMarkerSet":"Wolbachia","checkmMarkerSetRank":"genus","checkmSpeciesTaxId":2954018,"checkmVersion":"v1.2.2","completeness":98.36,"completenessPercentile":100.0,"contamination":0.36},"currentAccession":"GCF_947251915.1","organism":{"infraspecificNames":{"isolate":"26630"},"organismName":"Wolbachia endosymbiont (group A) of Hylaeus communis","taxId":2954018},"pairedAccession":"GCA_947251915.1","sourceDatabase":"SOURCE_DATABASE_REFSEQ"}
{"accession":"GCF_947251935.1","annotationInfo":{"method":"Best-placed reference protein set; GeneMarkS-2+","name":"NCBI Prokaryotic Genome Annotation Pipeline (PGAP)","pipeline":"NCBI Prokaryotic Genome Annotation Pipeline (PGAP)","provider":"NCBI RefSeq","releaseDate":"2023-11-29","softwareVersion":"6.6","stats":{"geneCounts":{"nonCoding":41,"proteinCoding":1397,"pseudogene":60,"total":1498}}},"assemblyInfo":{"assemblyLevel":"Complete Genome","assemblyMethod":"various","assemblyName":"ilCalPalu1.Wolbachia_sp_1.1","assemblyStatus":"current","assemblyType":"haploid","bioprojectAccession":"PRJEB57006","bioprojectLineage":[{"bioprojects":[{"accession":"PRJEB57006","parentAccessions":["PRJEB47466"],"title":"Wolbachia endosymbiont (group A) of Calamotropha paludella genome assembly, ilCalPalu1.Wolbachia_sp_1.1"},{"accession":"PRJEB47466","parentAccessions":["PRJEB40665","PRJEB71705"],"title":"Calamotropha paludella (bulrush veneer)"},{"accession":"PRJEB40665","parentAccessions":["PRJNA533106","PRJEB43510"],"title":"Darwin Tree of Life Project: Genome Data and Assemblies"},{"accession":"PRJNA533106","title":"Earth BioGenome Project (EBP)"},{"accession":"PRJEB43510","parentAccessions":["PRJNA533106"],"title":"The European Reference Genome Atlas (ERGA)"},{"accession":"PRJNA533106","title":"Earth BioGenome Project (EBP)"},{"accession":"PRJEB71705","parentAccessions":["PRJEB43510"],"title":"Project Psyche - Lepidopteran Genomes for Europe"},{"accession":"PRJEB43510","parentAccessions":["PRJNA533106"],"title":"The European Reference Genome Atlas (ERGA)"},{"accession":"PRJNA533106","title":"Earth BioGenome Project (EBP)"}]}],"biosample":{"accession":"SAMEA111432252","attributes":[{"name":"ENA-CHECKLIST","value":"ERC000053"},{"name":"ENA-FIRST-PUBLIC","value":"2022-10-04"},{"name":"ENA-LAST-UPDATE","value":"2022-10-04"},{"name":"External Id","value":"SAMEA111432252"},{"name":"GAL","value":"University of Oxford"},{"name":"GAL_sample_id","value":"Ox000818b"},{"name":"INSDC center alias","value":"Tree of Life Programme"},{"name":"INSDC center name","value":"tree of life programme"},{"name":"INSDC first public","value":"2022-10-04T16:50:27Z"},{"name":"INSDC last update","value":"2022-10-04T16:50:27Z"},{"name":"INSDC status","value":"public"},{"name":"Submitter Id","value":"26597"},{"name":"collected_by","value":"Douglas Boyes"},{"name":"collecting institution","value":"University of Oxford"},{"name":"collection_date","value":"2020-08-01"},{"name":"elev","value":"150"},{"name":"geo_loc_name","value":"United Kingdom"},{"name":"geographic location (latitude)","value":"51.772"},{"name":"geographic location (longitude)","value":"-1.338"},{"name":"geographic location (region and locality)","value":"Berkshire | Wytham woods"},{"name":"habitat","value":"Woodland"},{"name":"identified_by","value":"Douglas Boyes"},{"name":"identifier_affiliation","value":"University of Oxford"},{"name":"life_stage","value":"not collected"},{"name":"tissue","value":"**OTHER SOMATIC ANIMAL TISSUE**"},{"name":"project_name","value":"DTOL"},{"name":"sample_name","value":"26597"},{"name":"sample symbiont of","value":"SAMEA7746625"},{"name":"sex","value":"NOT COLLECTED"},{"name":"specimen_id","value":"Ox000818"},{"name":"symbiont","value":"Y"}],"description":{"organism":{"organismName":"Wolbachia endosymbiont (group A) of Calamotropha paludella","taxId":2953989},"title":"26597-tol"},"lastUpdated":"2022-10-04T19:59:34.000","models":["Generic"],"owner":{"name":"EBI"},"package":"Generic.1.0","publicationDate":"2022-10-04T00:00:00.000","sampleIds":[{"db":"SRA","value":"ERS13525927"}],"status":{"status":"live","when":"2022-10-05T13:10:31.290"},"submissionDate":"2022-10-05T11:10:24.830"},"comments":"The assembly ilCalPalu1.Wolbachia_sp_1.1 is based on 78x PacBio data and 10X Genomics Chromium data generated by the Darwin Tree of Life Project (https://www.darwintreeoflife.org/). The assembly process included the following sequence of steps: initial PacBio assembly generation with Flye followed by polishing using FreeBayes-called variants from 10X short reads aligned with LongRanger.\nThe annotation was added by the NCBI Prokaryotic Genome Annotation Pipeline (PGAP). Information about PGAP can be found here: https://www.ncbi.nlm.nih.gov/genome/annotation_prok/","pairedAssembly":{"accession":"GCA_947251935.1","status":"current"},"refseqCategory":"representative genome","releaseDate":"2022-11-04","sequencingTech":"PacBio,Illumina","submitter":"WELLCOME SANGER INSTITUTE"},"assemblyStats":{"contigL50":1,"contigN50":1594315,"gcCount":"558163","gcPercent":35.0,"genomeCoverage":"78.0x","numberOfComponentSequences":1,"numberOfContigs":1,"numberOfScaffolds":1,"scaffoldL50":1,"scaffoldN50":1594315,"totalNumberOfChromosomes":1,"totalSequenceLength":"1594315","totalUngappedLength":"1594315"},"averageNucleotideIdentity":{"bestAniMatch":{"ani":87.93,"assembly":"GCA_000632845.1","assemblyCoverage":0.27,"category":"type","organismName":"Ehrlichia japonica","typeAssemblyCoverage":0.37},"category":"category_na","comment":"na","matchStatus":"low_coverage","submittedOrganism":"Wolbachia endosymbiont (group A) of Calamotropha paludella","submittedSpecies":"Wolbachia endosymbiont (group A) of Calamotropha paludella","taxonomyCheckStatus":"Inconclusive"},"checkmInfo":{"checkmMarkerSet":"Wolbachia","checkmMarkerSetRank":"genus","checkmSpeciesTaxId":2953989,"checkmVersion":"v1.2.2","completeness":99.45,"completenessPercentile":100.0,"contamination":0.27},"currentAccession":"GCF_947251935.1","organism":{"infraspecificNames":{"isolate":"26597"},"organismName":"Wolbachia endosymbiont (group A) of Calamotropha paludella","taxId":2953989},"pairedAccession":"GCA_947251935.1","sourceDatabase":"SOURCE_DATABASE_REFSEQ"}
{"accession":"GCF_947251945.1","annotationInfo":{"method":"Best-placed reference protein set; GeneMarkS-2+","name":"NCBI Prokaryotic Genome Annotation Pipeline (PGAP)","pipeline":"NCBI Prokaryotic Genome Annotation Pipeline (PGAP)","provider":"NCBI RefSeq","releaseDate":"2023-11-29","softwareVersion":"6.6","stats":{"geneCounts":{"nonCoding":41,"proteinCoding":1223,"pseudogene":68,"total":1332}}},"assemblyInfo":{"assemblyLevel":"Complete Genome","assemblyMethod":"various","assemblyName":"iyLasLatv2.Wolbachia_sp_1.1","assemblyStatus":"current","assemblyType":"haploid","bioprojectAccession":"PRJEB57048","bioprojectLineage":[{"bioprojects":[{"accession":"PRJEB57048","parentAccessions":["PRJEB46299"],"title":"Wolbachia endosymbiont (group A) of Lasioglossum lativentre genome assembly, iyLasLatv2.Wolbachia_sp_1.1"},{"accession":"PRJEB46299","parentAccessions":["PRJEB40665"],"title":"Lasioglossum lativentre (furry-claspered furrow bee)"},{"accession":"PRJEB40665","parentAccessions":["PRJNA533106","PRJEB43510"],"title":"Darwin Tree of Life Project: Genome Data and Assemblies"},{"accession":"PRJNA533106","title":"Earth BioGenome Project (EBP)"},{"accession":"PRJEB43510","parentAccessions":["PRJNA533106"],"title":"The European Reference Genome Atlas (ERGA)"},{"accession":"PRJNA533106","title":"Earth BioGenome Project (EBP)"}]}],"biosample":{"accession":"SAMEA111432290","attributes":[{"name":"ENA-CHECKLIST","value":"ERC000053"},{"name":"ENA-FIRST-PUBLIC","value":"2022-10-04"},{"name":"ENA-LAST-UPDATE","value":"2022-10-04"},{"name":"External Id","value":"SAMEA111432290"},{"name":"GAL","value":"University of Oxford"},{"name":"GAL_sample_id","value":"Ox000863"},{"name":"INSDC center alias","value":"Tree of Life Programme"},{"name":"INSDC center name","value":"tree of life programme"},{"name":"INSDC first public","value":"2022-10-04T16:53:19Z"},{"name":"INSDC last update","value":"2022-10-04T16:53:19Z"},{"name":"INSDC status","value":"public"},{"name":"Submitter Id","value":"26635"},{"name":"collected_by","value":"Steven Falk"},{"name":"collecting institution","value":"University of Oxford"},{"name":"collection_date","value":"2020-08-20"},{"name":"elev","value":"150"},{"name":"geo_loc_name","value":"United Kingdom"},{"name":"geographic location (latitude)","value":"51.769"},{"name":"geographic location (longitude)","value":"-1.339"},{"name":"geographic location (region and locality)","value":"Berkshire | Wytham woods"},{"name":"habitat","value":"Woodland"},{"name":"identified_by","value":"Steven Falk"},{"name":"identifier_affiliation","value":"University of Oxford"},{"name":"life_stage","value":"not collected"},{"name":"tissue","value":"**OTHER SOMATIC ANIMAL TISSUE**"},{"name":"project_name","value":"DTOL"},{"name":"sample_name","value":"26635"},{"name":"sample symbiont of","value":"SAMEA7746765"},{"name":"sex","value":"NOT COLLECTED"},{"name":"specimen_id","value":"Ox000863"},{"name":"symbiont","value":"Y"}],"description":{"organism":{"organismName":"Wolbachia endosymbiont (group A) of Lasioglossum lativentre","taxId":2954023},"title":"26635-tol"},"lastUpdated":"2022-10-04T19:59:42.000","models":["Generic"],"owner":{"name":"EBI"},"package":"Generic.1.0","publicationDate":"2022-10-04T00:00:00.000","sampleIds":[{"db":"SRA","value":"ERS13525965"}],"status":{"status":"live","when":"2022-10-05T13:10:32.453"},"submissionDate":"2022-10-05T11:10:25.980"},"comments":"The assembly iyLasLatv2.Wolbachia_sp_1.1 is based on 69x PacBio data and 10X Genomics Chromium data generated by the Darwin Tree of Life Project (https://www.darwintreeoflife.org/). The assembly process included the following sequence of steps: initial PacBio assembly generation with Flye followed by polishing using FreeBayes-called variants from 10X short reads aligned with LongRanger.\nThe annotation was added by the NCBI Prokaryotic Genome Annotation Pipeline (PGAP). Information about PGAP can be found here: https://www.ncbi.nlm.nih.gov/genome/annotation_prok/","pairedAssembly":{"accession":"GCA_947251945.1","status":"current"},"refseqCategory":"representative genome","releaseDate":"2022-11-04","sequencingTech":"PacBio,Illumina","submitter":"WELLCOME SANGER INSTITUTE"},"assemblyStats":{"contigL50":1,"contigN50":1306351,"gcCount":"460005","gcPercent":35.0,"genomeCoverage":"69.0x","numberOfComponentSequences":1,"numberOfContigs":1,"numberOfScaffolds":1,"scaffoldL50":1,"scaffoldN50":1306351,"totalNumberOfChromosomes":1,"totalSequenceLength":"1306351","totalUngappedLength":"1306351"},"averageNucleotideIdentity":{"bestAniMatch":{"ani":88.03,"assembly":"GCA_000026005.1","assemblyCoverage":0.32,"category":"type","organismName":"Ehrlichia ruminantium","typeAssemblyCoverage":0.28},"category":"category_na","comment":"na","matchStatus":"low_coverage","submittedOrganism":"Wolbachia endosymbiont (group A) of Lasioglossum lativentre","submittedSpecies":"Wolbachia endosymbiont (group A) of Lasioglossum lativentre","taxonomyCheckStatus":"Inconclusive"},"checkmInfo":{"checkmMarkerSet":"Wolbachia","checkmMarkerSetRank":"genus","checkmSpeciesTaxId":2954023,"checkmVersion":"v1.2.2","completeness":99.09,"completenessPercentile":100.0,"contamination":0.36},"currentAccession":"GCF_947251945.1","organism":{"infraspecificNames":{"isolate":"26635"},"organismName":"Wolbachia endosymbiont (group A) of Lasioglossum lativentre","taxId":2954023},"pairedAccession":"GCA_947251945.1","sourceDatabase":"SOURCE_DATABASE_REFSEQ"}
{"accession":"GCF_947251955.1","annotationInfo":{"method":"Best-placed reference protein set; GeneMarkS-2+","name":"NCBI Prokaryotic Genome Annotation Pipeline (PGAP)","pipeline":"NCBI Prokaryotic Genome Annotation Pipeline (PGAP)","provider":"NCBI RefSeq","releaseDate":"2023-11-28","softwareVersion":"6.6","stats":{"geneCounts":{"nonCoding":41,"proteinCoding":1276,"pseudogene":61,"total":1378}}},"assemblyInfo":{"assemblyLevel":"Complete Genome","assemblyMethod":"various","assemblyName":"idCorMarg1.Wolbachia_sp_1.1","assemblyStatus":"current","assemblyType":"haploid","bioprojectAccession":"PRJEB57003","bioprojectLineage":[{"bioprojects":[{"accession":"PRJEB57003","parentAccessions":["PRJEB45188"],"title":"Wolbachia endosymbiont (group A) of Coremacera marginata genome assembly, idCorMarg1.Wolbachia_sp_1.1"},{"accession":"PRJEB45188","parentAccessions":["PRJEB40665"],"title":"Coremacera marginata"},{"accession":"PRJEB40665","parentAccessions":["PRJNA533106","PRJEB43510"],"title":"Darwin Tree of Life Project: Genome Data and Assemblies"},{"accession":"PRJNA533106","title":"Earth BioGenome Project (EBP)"},{"accession":"PRJEB43510","parentAccessions":["PRJNA533106"],"title":"The European Reference Genome Atlas (ERGA)"},{"accession":"PRJNA533106","title":"Earth BioGenome Project (EBP)"}]}],"biosample":{"accession":"SAMEA111432264","attributes":[{"name":"ENA-CHECKLIST","value":"ERC000053"},{"name":"ENA-FIRST-PUBLIC","value":"2022-10-04"},{"name":"ENA-LAST-UPDATE","value":"2022-10-04"},{"name":"External Id","value":"SAMEA111432264"},{"name":"GAL","value":"Natural History Museum"},{"name":"GAL_sample_id","value":"NHMUK014111093"},{"name":"INSDC center alias","value":"Tree of Life Programme"},{"name":"INSDC center name","value":"tree of life programme"},{"name":"INSDC first public","value":"2022-10-04T16:51:57Z"},{"name":"INSDC last update","value":"2022-10-04T16:51:57Z"},{"name":"INSDC status","value":"public"},{"name":"Submitter Id","value":"26609"},{"name":"collected_by","value":"OLGA SIVELL"},{"name":"collecting institution","value":"Natural History Museum, London"},{"name":"collection_date","value":"2020-07-07"},{"name":"geo_loc_name","value":"United Kingdom"},{"name":"geographic location (latitude)","value":"51.88378"},{"name":"geographic location (longitude)","value":"-0.36861422"},{"name":"geographic location (region and locality)","value":"Wigmore Park, Percival Way, Wigmore, Luton, East of England, England, LU2"},{"name":"habitat","value":"woodland edge"},{"name":"identified_by","value":"DUNCAN SIVELL"},{"name":"identifier_affiliation","value":"Natural History Museum"},{"name":"life_stage","value":"not collected"},{"name":"tissue","value":"**OTHER SOMATIC ANIMAL TISSUE**"},{"name":"project_name","value":"DTOL"},{"name":"sample_name","value":"26609"},{"name":"sample symbiont of","value":"SAMEA7521524"},{"name":"sex","value":"NOT COLLECTED"},{"name":"specimen_id","value":"NHMUK014111093"},{"name":"symbiont","value":"Y"}],"description":{"organism":{"organismName":"Wolbachia endosymbiont (group A) of Coremacera marginata","taxId":2953999},"title":"26609-tol"},"lastUpdated":"2022-10-04T19:59:32.000","models":["Generic"],"owner":{"name":"EBI"},"package":"Generic.1.0","publicationDate":"2022-10-04T00:00:00.000","sampleIds":[{"db":"SRA","value":"ERS13525939"}],"status":{"status":"live","when":"2022-10-05T13:10:31.650"},"submissionDate":"2022-10-05T11:10:25.210"},"comments":"The assembly idCorMarg1.Wolbachia_sp_1.1 is based on 115x PacBio data and 10X Genomics Chromium data generated by the Darwin Tree of Life Project (https://www.darwintreeoflife.org/). The assembly process included the following sequence of steps: initial PacBio assembly generation with Hifiasm followed by polishing using FreeBayes-called variants from 10X short reads aligned with LongRanger.\nThe annotation was added by the NCBI Prokaryotic Genome Annotation Pipeline (PGAP). Information about PGAP can be found here: https://www.ncbi.nlm.nih.gov/genome/annotation_prok/","pairedAssembly":{"accession":"GCA_947251955.1","status":"current"},"refseqCategory":"representative genome","releaseDate":"2022-11-04","sequencingTech":"PacBio,Illumina","submitter":"WELLCOME SANGER INSTITUTE"},"assemblyStats":{"contigL50":1,"contigN50":1387347,"gcCount":"489046","gcPercent":35.5,"genomeCoverage":"115.0x","numberOfComponentSequences":1,"numberOfContigs":1,"numberOfScaffolds":1,"scaffoldL50":1,"scaffoldN50":1387347,"totalNumberOfChromosomes":1,"totalSequenceLength":"1387347","totalUngappedLength":"1387347"},"averageNucleotideIdentity":{"bestAniMatch":{"ani":88.2,"assembly":"GCA_000026005.1","assemblyCoverage":0.31,"category":"type","organismName":"Ehrlichia ruminantium","typeAssemblyCoverage":0.28},"category":"category_na","comment":"na","matchStatus":"low_coverage","submittedOrganism":"Wolbachia endosymbiont (group A) of Coremacera marginata","submittedSpecies":"Wolbachia endosymbiont (group A) of Coremacera marginata","taxonomyCheckStatus":"Inconclusive"},"checkmInfo":{"checkmMarkerSet":"Wolbachia","checkmMarkerSetRank":"genus","checkmSpeciesTaxId":2953999,"checkmVersion":"v1.2.2","completeness":99.09,"completenessPercentile":100.0},"currentAccession":"GCF_947251955.1","organism":{"infraspecificNames":{"isolate":"26609"},"organismName":"Wolbachia endosymbiont (group A) of Coremacera marginata","taxId":2953999},"pairedAccession":"GCA_947251955.1","sourceDatabase":"SOURCE_DATABASE_REFSEQ"}
{"accession":"GCF_947251965.1","annotationInfo":{"method":"Best-placed reference protein set; GeneMarkS-2+","name":"NCBI Prokaryotic Genome Annotation Pipeline (PGAP)","pipeline":"NCBI Prokaryotic Genome Annotation Pipeline (PGAP)","provider":"NCBI RefSeq","releaseDate":"2023-11-28","softwareVersion":"6.6","stats":{"geneCounts":{"nonCoding":41,"proteinCoding":1067,"pseudogene":78,"total":1186}}},"assemblyInfo":{"assemblyLevel":"Complete Genome","assemblyMethod":"various","assemblyName":"iySphMoni1.Wolbachia_sp_2.1","assemblyStatus":"current","assemblyType":"haploid","bioprojectAccession":"PRJEB57009","bioprojectLineage":[{"bioprojects":[{"accession":"PRJEB57009","parentAccessions":["PRJEB45672"],"title":"Wolbachia endosymbiont (group A) of Sphecodes monilicornis genome assembly, iySphMoni1.Wolbachia_sp_2.1"},{"accession":"PRJEB45672","parentAccessions":["PRJEB40665"],"title":"Sphecodes monilicornis (box-headed blood bee)"},{"accession":"PRJEB40665","parentAccessions":["PRJNA533106","PRJEB43510"],"title":"Darwin Tree of Life Project: Genome Data and Assemblies"},{"accession":"PRJNA533106","title":"Earth BioGenome Project (EBP)"},{"accession":"PRJEB43510","parentAccessions":["PRJNA533106"],"title":"The European Reference Genome Atlas (ERGA)"},{"accession":"PRJNA533106","title":"Earth BioGenome Project (EBP)"}]}],"biosample":{"accession":"SAMEA111432229","attributes":[{"name":"ENA-CHECKLIST","value":"ERC000053"},{"name":"ENA-FIRST-PUBLIC","value":"2022-10-04"},{"name":"ENA-LAST-UPDATE","value":"2022-10-04"},{"name":"External Id","value":"SAMEA111432229"},{"name":"GAL","value":"University of Oxford"},{"name":"GAL_sample_id","value":"Ox000852c"},{"name":"INSDC center alias","value":"Tree of Life Programme"},{"name":"INSDC center name","value":"tree of life programme"},{"name":"INSDC first public","value":"2022-10-04T16:49:17Z"},{"name":"INSDC last update","value":"2022-10-04T16:49:17Z"},{"name":"INSDC status","value":"public"},{"name":"Submitter Id","value":"26574"},{"name":"collected_by","value":"Steven Falk"},{"name":"collecting institution","value":"University of Oxford"},{"name":"collection_date","value":"2020-08-20"},{"name":"elev","value":"150"},{"name":"geo_loc_name","value":"United Kingdom"},{"name":"geographic location (latitude)","value":"51.769"},{"name":"geographic location (longitude)","value":"-1.339"},{"name":"geographic location (region and locality)","value":"Berkshire | Wytham woods"},{"name":"habitat","value":"Woodland"},{"name":"identified_by","value":"Steven Falk"},{"name":"identifier_affiliation","value":"University of Oxford"},{"name":"life_stage","value":"not collected"},{"name":"tissue","value":"**OTHER SOMATIC ANIMAL TISSUE**"},{"name":"project_name","value":"DTOL"},{"name":"sample_name","value":"26574"},{"name":"sample symbiont of","value":"SAMEA7746755"},{"name":"sex","value":"NOT COLLECTED"},{"name":"specimen_id","value":"Ox000852"},{"name":"symbiont","value":"Y"}],"description":{"organism":{"organismName":"Wolbachia endosymbiont (group A) of Sphecodes monilicornis","taxId":2954060},"title":"26574-tol"},"lastUpdated":"2022-10-04T19:59:39.000","models":["Generic"],"owner":{"name":"EBI"},"package":"Generic.1.0","publicationDate":"2022-10-04T00:00:00.000","sampleIds":[{"db":"SRA","value":"ERS13525904"}],"status":{"status":"live","when":"2022-10-05T13:10:30.510"},"submissionDate":"2022-10-05T11:10:24.070"},"comments":"The assembly iySphMoni1.Wolbachia_sp_2.1 is based on 107x PacBio data and 10X Genomics Chromium data generated by the Darwin Tree of Life Project (https://www.darwintreeoflife.org/). The assembly process included the following sequence of steps: initial PacBio assembly generation with Flye followed by polishing using FreeBayes-called variants from 10X short reads aligned with LongRanger.\nThe annotation was added by the NCBI Prokaryotic Genome Annotation Pipeline (PGAP). Information about PGAP can be found here: https://www.ncbi.nlm.nih.gov/genome/annotation_prok/","pairedAssembly":{"accession":"GCA_947251965.1","status":"current"},"refseqCategory":"representative genome","releaseDate":"2022-11-04","sequencingTech":"PacBio,Illumina","submitter":"WELLCOME SANGER INSTITUTE"},"assemblyStats":{"contigL50":1,"contigN50":1141922,"gcCount":"402071","gcPercent":35.0,"genomeCoverage":"107.0x","numberOfComponentSequences":1,"numberOfContigs":1,"numberOfScaffolds":1,"scaffoldL50":1,"scaffoldN50":1141922,"totalNumberOfChromosomes":1,"totalSequenceLength":"1141922","totalUngappedLength":"1141922"},"averageNucleotideIdentity":{"bestAniMatch":{"ani":88.24,"assembly":"GCA_000026005.1","assemblyCoverage":0.37,"category":"type","organismName":"Ehrlichia ruminantium","typeAssemblyCoverage":0.28},"category":"category_na","comment":"na","matchStatus":"low_coverage","submittedOrganism":"Wolbachia endosymbiont (group A) of Sphecodes monilicornis","submittedSpecies":"Wolbachia endosymbiont (group A) of Sphecodes monilicornis","taxonomyCheckStatus":"Inconclusive"},"checkmInfo":{"checkmMarkerSet":"Wolbachia","checkmMarkerSetRank":"genus","checkmSpeciesTaxId":2954060,"checkmVersion":"v1.2.2","completeness":98.73,"completenessPercentile":100.0},"currentAccession":"GCF_947251965.1","organism":{"infraspecificNames":{"isolate":"26574"},"organismName":"Wolbachia endosymbiont (group A) of Sphecodes monilicornis","taxId":2954060},"pairedAccession":"GCA_947251965.1","sourceDatabase":"SOURCE_DATABASE_REFSEQ"}
{"accession":"GCF_947251975.1","annotationInfo":{"method":"Best-placed reference protein set; GeneMarkS-2+","name":"NCBI Prokaryotic Genome Annotation Pipeline (PGAP)","pipeline":"NCBI Prokaryotic Genome Annotation Pipeline (PGAP)","provider":"NCBI RefSeq","releaseDate":"2023-11-28","softwareVersion":"6.6","stats":{"geneCounts":{"nonCoding":41,"proteinCoding":1166,"pseudogene":47,"total":1254}}},"assemblyInfo":{"assemblyLevel":"Complete Genome","assemblyMethod":"various","assemblyName":"ilHylFasc1.Wolbachia_sp_1.1","assemblyStatus":"current","assemblyType":"haploid","bioprojectAccession":"PRJEB57042","bioprojectLineage":[{"bioprojects":[{"accession":"PRJEB57042","parentAccessions":["PRJEB42128"],"title":"Wolbachia endosymbiont (group B) of Hylaea fasciaria genome assembly, ilHylFasc1.Wolbachia_sp_1.1"},{"accession":"PRJEB42128","parentAccessions":["PRJEB40665","PRJEB71705"],"title":"Hylaea fasciaria (barred red)"},{"accession":"PRJEB40665","parentAccessions":["PRJNA533106","PRJEB43510"],"title":"Darwin Tree of Life Project: Genome Data and Assemblies"},{"accession":"PRJNA533106","title":"Earth BioGenome Project (EBP)"},{"accession":"PRJEB43510","parentAccessions":["PRJNA533106"],"title":"The European Reference Genome Atlas (ERGA)"},{"accession":"PRJNA533106","title":"Earth BioGenome Project (EBP)"},{"accession":"PRJEB71705","parentAccessions":["PRJEB43510"],"title":"Project Psyche - Lepidopteran Genomes for Europe"},{"accession":"PRJEB43510","parentAccessions":["PRJNA533106"],"title":"The European Reference Genome Atlas (ERGA)"},{"accession":"PRJNA533106","title":"Earth BioGenome Project (EBP)"}]}],"biosample":{"accession":"SAMEA111432284","attributes":[{"name":"ENA-CHECKLIST","value":"ERC000053"},{"name":"ENA-FIRST-PUBLIC","value":"2022-10-04"},{"name":"ENA-LAST-UPDATE","value":"2022-10-04"},{"name":"External Id","value":"SAMEA111432284"},{"name":"GAL","value":"University of Oxford"},{"name":"GAL_sample_id","value":"Ox0468b"},{"name":"INSDC center alias","value":"Tree of Life Programme"},{"name":"INSDC center name","value":"tree of life programme"},{"name":"INSDC first public","value":"2022-10-04T16:53:19Z"},{"name":"INSDC last update","value":"2022-10-04T16:53:19Z"},{"name":"INSDC status","value":"public"},{"name":"Submitter Id","value":"26629"},{"name":"collected_by","value":"DOUGLAS BOYES"},{"name":"collecting institution","value":"University of Oxford"},{"name":"collection_date","value":"2020-06-13"},{"name":"elev","value":"150"},{"name":"geo_loc_name","value":"United Kingdom"},{"name":"geographic location (latitude)","value":"51.762"},{"name":"geographic location (longitude)","value":"-1.338"},{"name":"geographic location (region and locality)","value":"Berkshire | Wytham Woods"},{"name":"habitat","value":"Woodland"},{"name":"identified_by","value":"DOUGLAS BOYES"},{"name":"identifier_affiliation","value":"University of Oxford"},{"name":"life_stage","value":"not collected"},{"name":"tissue","value":"**OTHER SOMATIC ANIMAL TISSUE**"},{"name":"project_name","value":"DTOL"},{"name":"sample_name","value":"26629"},{"name":"sample symbiont of","value":"SAMEA7520684"},{"name":"sex","value":"NOT COLLECTED"},{"name":"specimen_id","value":"Ox000468"},{"name":"symbiont","value":"Y"}],"description":{"organism":{"organismName":"Wolbachia endosymbiont (group B) of Hylaea fasciaria","taxId":2954017},"title":"26629-tol"},"lastUpdated":"2022-10-04T19:59:47.000","models":["Generic"],"owner":{"name":"EBI"},"package":"Generic.1.0","publicationDate":"2022-10-04T00:00:00.000","sampleIds":[{"db":"SRA","value":"ERS13525959"}],"status":{"status":"live","when":"2022-10-05T13:10:32.263"},"submissionDate":"2022-10-05T11:10:25.820"},"comments":"The assembly ilHylFasc1.Wolbachia_sp_1.1 is based on 772x PacBio data and 10X Genomics Chromium data generated by the Darwin Tree of Life Project (https://www.darwintreeoflife.org/). The assembly process included the following sequence of steps: initial PacBio assembly generation with Flye followed by polishing using FreeBayes-called variants from 10X short reads aligned with LongRanger.\nThe annotation was added by the NCBI Prokaryotic Genome Annotation Pipeline (PGAP). Information about PGAP can be found here: https://www.ncbi.nlm.nih.gov/genome/annotation_prok/","pairedAssembly":{"accession":"GCA_947251975.1","status":"current"},"refseqCategory":"representative genome","releaseDate":"2022-11-04","sequencingTech":"PacBio,Illumina","submitter":"WELLCOME SANGER INSTITUTE"},"assemblyStats":{"contigL50":1,"contigN50":1307821,"gcCount":"444927","gcPercent":34.0,"genomeCoverage":"772.0x","numberOfComponentSequences":1,"numberOfContigs":1,"numberOfScaffolds":1,"scaffoldL50":1,"scaffoldN50":1307821,"totalNumberOfChromosomes":1,"totalSequenceLength":"1307821","totalUngappedLength":"1307821"},"averageNucleotideIdentity":{"bestAniMatch":{"ani":87.55,"assembly":"GCA_000013145.1","assemblyCoverage":0.33,"category":"type","organismName":"Ehrlichia chaffeensis","typeAssemblyCoverage":0.37},"category":"category_na","comment":"na","matchStatus":"low_coverage","submittedOrganism":"Wolbachia endosymbiont (group B) of Hylaea fasciaria","submittedSpecies":"Wolbachia endosymbiont (group B) of Hylaea fasciaria","taxonomyCheckStatus":"Inconclusive"},"checkmInfo":{"checkmMarkerSet":"Wolbachia","checkmMarkerSetRank":"genus","checkmSpeciesTaxId":2954017,"checkmVersion":"v1.2.2","completeness":99.45,"completenessPercentile":100.0},"currentAccession":"GCF_947251975.1","organism":{"infraspecificNames":{"isolate":"26629"},"organismName":"Wolbachia endosymbiont (group B) of Hylaea fasciaria","taxId":2954017},"pairedAccession":"GCA_947251975.1","sourceDatabase":"SOURCE_DATABASE_REFSEQ"}
{"accession":"GCF_947498035.1","annotationInfo":{"method":"Best-placed reference protein set; GeneMarkS-2+","name":"NCBI Prokaryotic Genome Annotation Pipeline (PGAP)","pipeline":"NCBI Prokaryotic Genome Annotation Pipeline (PGAP)","provider":"NCBI RefSeq","releaseDate":"2023-05-11","softwareVersion":"6.5","stats":{"geneCounts":{"nonCoding":43,"proteinCoding":3524,"pseudogene":13,"total":3580}}},"assemblyInfo":{"assemblyLevel":"Contig","assemblyMethod":"SPAdes v3.9.1","assemblyName":"4-2103-3Z.fasta","assemblyStatus":"current","assemblyType":"haploid","bioprojectAccession":"PRJEB57783","bioprojectLineage":[{"bioprojects":[{"accession":"PRJEB57783","title":"This study represents the draft genome sequences of bacterial isolates retrieved from the phycosphere of marine macroalgae, surrounding seawater, and surrounding sediments at Weihai, China."}]}],"biosample":{"accession":"SAMEA112156668","attributes":[{"name":"ENA-CHECKLIST","value":"ERC000024"},{"name":"ENA-FIRST-PUBLIC","value":"2023-01-18"},{"name":"ENA-LAST-UPDATE","value":"2023-01-18"},{"name":"External Id","value":"SAMEA112156668"},{"name":"INSDC center alias","value":"Marine College, Shandong University"},{"name":"INSDC center name","value":"marine college, shandong university"},{"name":"INSDC first public","value":"2023-01-18T00:19:19Z"},{"name":"INSDC last update","value":"2023-01-18T00:19:19Z"},{"name":"INSDC status","value":"public"},{"name":"Submitter Id","value":"4-2103-3Z.fasta"},{"name":"env_broad_scale","value":"marine biome [ENVO:00000447]"},{"name":"collection_date","value":"2019-08-01"},{"name":"depth","value":"0"},{"name":"env_medium","value":"marine macroalgae"},{"name":"geo_loc_name","value":"China"},{"name":"geographic location (latitude)","value":"37.562"},{"name":"geographic location (longitude)","value":"122.121"},{"name":"investigation_type","value":"isolate bacterial draft genome"},{"name":"local environmental context","value":"microbial feature [ENVO:00002150]"},{"name":"project_name","value":"This study represents the draft genome sequences of bacterial isolates retrieved from the phycosphere of marine macroalgae, surrounding seawater, and surrounding sediments at Weihai, China."},{"name":"sample_name","value":"4-2103-3Z.fasta"},{"name":"sequencing method","value":"Illumina HiSeq-PE150"},{"name":"water environmental package","value":"plant-associated"}],"description":{"comment":"Marine macroalgae, surrounding seawater, and surrounding sediment were collected at Weihai, China (122.12 N, 37.56 E). Phycosphere bacteria: Macroalgae were cut into pieces and rinsed thrice with sterile seawater. Afterwards, 10 g of these pieces were washed with 10 ml sterile seawater (rotary shaker, 170 rpm., 30 min, 25 °C). One-milliliter aliquots were diluted stepwise to 1:100,000 (sterile seawater), and 100 μl were subsequently plated and incubated (21 d, 28 °C). Seawater samples: One-milliliter seawater was diluted stepwise with 9 ml sterile seawater to 1:1,000. Aliquots of 100 μl were then plated and incubated as described above. Sediment samples: Sediment samples of 1 g were thoroughly mixed with 9 ml sterile seawater (rotary shaker, 170 rpm., 30 min, 25 °C) and then diluted in 1:10 steps with sterile seawater to 1:10,000. Afterwards, 100 μl aliquots were plated. Two media were used for plating, modified 2216E and modified VY/2 medium. Plating was completed within 2 h after sampling. After incubation, colony-forming units were counted with numbers ranging from 10 to 500. Colonies were selected depending on color, size, and shape. Picked colonies were purified by serial cultivation on plates with identical media. Purified strains were stored at -80 °C in a sterile 1% (w/v) saline medium with 15% (v/v) glycerol.","organism":{"organismName":"Winogradskyella flava","taxId":1884876},"title":"4-2103-3Z.fasta"},"lastUpdated":"2023-01-24T02:24:02.000","models":["Generic"],"owner":{"name":"EBI"},"package":"Generic.1.0","publicationDate":"2023-01-18T00:00:00.000","sampleIds":[{"db":"SRA","value":"ERS14266514"}],"status":{"status":"live","when":"2023-01-20T08:10:28.480"},"submissionDate":"2023-01-19T08:10:13.850"},"comments":"the draft genome of isolate bacteria marine macroalgae in the coastal area of Weihai, China","pairedAssembly":{"accession":"GCA_947498035.1","status":"current"},"refseqCategory":"representative genome","releaseDate":"2023-01-28","sequencingTech":"Illumina HiSeq-PE150","submitter":"marine college, shandong university"},"assemblyStats":{"contigL50":2,"contigN50":697017,"gcCount":"1393892","gcPercent":34.5,"genomeCoverage":"290.0x","numberOfComponentSequences":23,"numberOfContigs":23,"totalSequenceLength":"4016902","totalUngappedLength":"4016902"},"averageNucleotideIdentity":{"bestAniMatch":{"ani":97.69,"assembly":"GCA_014243395.1","assemblyCoverage":88.23,"category":"type","organismName":"Winogradskyella flava","typeAssemblyCoverage":91.86},"category":"category_na","comment":"na","matchStatus":"species_match","submittedAniMatch":{"ani":97.69,"assembly":"GCA_014243395.1","assemblyCoverage":88.23,"category":"type","organismName":"Winogradskyella flava","typeAssemblyCoverage":91.86},"submittedOrganism":"Winogradskyella flava","submittedSpecies":"Winogradskyella flava","taxonomyCheckStatus":"OK"},"checkmInfo":{"checkmMarkerSet":"Flavobacteriaceae","checkmMarkerSetRank":"family","checkmSpeciesTaxId":1884876,"checkmVersion":"v1.2.2","completeness":99.68,"completenessPercentile":100.0,"contamination":0.32},"currentAccession":"GCF_947498035.1","organism":{"infraspecificNames":{"isolate":"4-2103-3Z.fasta"},"organismName":"Winogradskyella flava","taxId":1884876},"pairedAccession":"GCA_947498035.1","sourceDatabase":"SOURCE_DATABASE_REFSEQ","wgsInfo":{"masterWgsUrl":"https://www.ncbi.nlm.nih.gov/nuccore/CANMIT000000000.1","wgsContigsUrl":"https://www.ncbi.nlm.nih.gov/Traces/wgs/CANMIT01","wgsProjectAccession":"CANMIT01"}}
{"accession":"GCF_963931955.1","annotationInfo":{"method":"Best-placed reference protein set; GeneMarkS-2+","name":"GCF_963931955.1-RS_2024_04_04","pipeline":"NCBI Prokaryotic Genome Annotation Pipeline (PGAP)","provider":"NCBI RefSeq","releaseDate":"2024-04-04","softwareVersion":"6.7","stats":{"geneCounts":{"nonCoding":42,"proteinCoding":1347,"pseudogene":178,"total":1567}}},"assemblyInfo":{"assemblyLevel":"Complete Genome","assemblyMethod":"various","assemblyName":"icLonFlav1.Wolbachia_sp_1.1","assemblyStatus":"current","assemblyType":"haploid","bioprojectAccession":"PRJEB72265","bioprojectLineage":[{"bioprojects":[{"accession":"PRJEB72265","parentAccessions":["PRJEB64108"],"title":"Wolbachia endosymbiont (group A) of Longitarsus flavicornis genome assembly, icLonFlav1.Wolbachia_sp_1"},{"accession":"PRJEB64108","parentAccessions":["PRJEB40665"],"title":"Longitarsus flavicornis"},{"accession":"PRJEB40665","parentAccessions":["PRJNA533106","PRJEB43510"],"title":"Darwin Tree of Life Project: Genome Data and Assemblies"},{"accession":"PRJNA533106","title":"Earth BioGenome Project (EBP)"},{"accession":"PRJEB43510","parentAccessions":["PRJNA533106"],"title":"The European Reference Genome Atlas (ERGA)"},{"accession":"PRJNA533106","title":"Earth BioGenome Project (EBP)"}]}],"biosample":{"accession":"SAMEA114449887","attributes":[{"name":"ENA-CHECKLIST","value":"ERC000053"},{"name":"GAL","value":"Natural History Museum"},{"name":"GAL_sample_id","value":"NHMUK014439798"},{"name":"INSDC center name","value":"Tree of Life Programme"},{"name":"Submitter Id","value":"54600"},{"name":"collected_by","value":"MAXWELL BARCLAY | MICHAEL GEISER | DANAE VASSILIADES | WILL BAYFIELD FARRELL | JOANA CRISTOVAO"},{"name":"collecting institution","value":"Natural History Museum | NATURAL HISTORY MUSEUM | NATURAL HISTORY MUSEUM | NATURAL HISTORY MUSEUM | NATURAL HISTORY MUSEUM"},{"name":"collection_date","value":"2021-09-19"},{"name":"geo_loc_name","value":"United Kingdom"},{"name":"geographic location (latitude)","value":"51.29"},{"name":"geographic location (longitude)","value":"-0.39"},{"name":"geographic location (region and locality)","value":"England | Nearest Named Place: Bookham Common"},{"name":"habitat","value":"NOT COLLECTED"},{"name":"identified_by","value":"MICHAEL GEISER"},{"name":"identifier_affiliation","value":"NATURAL HISTORY MUSEUM"},{"name":"life_stage","value":"not collected"},{"name":"tissue","value":"**OTHER SOMATIC ANIMAL TISSUE**"},{"name":"project_name","value":"dtol"},{"name":"sample_name","value":"54600"},{"name":"sample symbiont of","value":"SAMEA14448383"},{"name":"scientific_name","value":"Wolbachia endosymbiont (group A) of Longitarsus flavicornis"},{"name":"sex","value":"NOT COLLECTED"},{"name":"specimen_id","value":"NHMUK014439798"},{"name":"specimen_voucher","value":"NOT APPLICABLE"},{"name":"symbiont","value":"Y"},{"name":"tolid","value":"None"}],"description":{"organism":{"organismName":"Wolbachia endosymbiont (group A) of Longitarsus flavicornis","taxId":3066134},"title":"54600-tol"},"lastUpdated":"2023-09-28T13:00:37.000","models":["Generic"],"owner":{"name":"EBI"},"package":"Generic.1.0","publicationDate":"2023-09-28T00:00:00.000","sampleIds":[{"db":"SRA","value":"ERS16436531"}],"status":{"status":"live","when":"2023-09-30T08:15:29.740"},"submissionDate":"2023-09-29T08:16:57.436"},"comments":"The genome assembly icLonFlav1.Wolbachia_sp_1.1 is based on 22x PacBio data generated by the Darwin Tree of Life Project\n(https://www.darwintreeoflife.org/). The primary target of sequencing was Longitarsus flavicornis. The PacBio assembly was generated with MarkerScan using Hifiasm.\nThe annotation was added by the NCBI Prokaryotic Genome Annotation Pipeline (PGAP). Information about PGAP can be found here: https://www.ncbi.nlm.nih.gov/genome/annotation_prok/","pairedAssembly":{"accession":"GCA_963931955.1","status":"current"},"refseqCategory":"representative genome","releaseDate":"2024-02-08","sequencingTech":"PacBio,Arima","submitter":"WELLCOME SANGER INSTITUTE"},"assemblyStats":{"contigL50":1,"contigN50":1627592,"gcCount":"570164","gcPercent":35.0,"genomeCoverage":"22.0x","numberOfComponentSequences":1,"numberOfContigs":1,"numberOfScaffolds":1,"scaffoldL50":1,"scaffoldN50":1627592,"totalNumberOfChromosomes":1,"totalSequenceLength":"1627592","totalUngappedLength":"1627592"},"averageNucleotideIdentity":{"bestAniMatch":{"ani":88.19,"assembly":"GCA_000026005.1","assemblyCoverage":0.26,"category":"type","organismName":"Ehrlichia ruminantium","typeAssemblyCoverage":0.28},"category":"category_na","comment":"na","matchStatus":"low_coverage","submittedOrganism":"Wolbachia endosymbiont (group A) of Longitarsus flavicornis","submittedSpecies":"Wolbachia endosymbiont (group A) of Longitarsus flavicornis","taxonomyCheckStatus":"Inconclusive"},"checkmInfo":{"checkmMarkerSet":"Wolbachia","checkmMarkerSetRank":"genus","checkmSpeciesTaxId":3066134,"checkmVersion":"v1.2.2","completeness":99.45,"completenessPercentile":100.0},"currentAccession":"GCF_963931955.1","organism":{"infraspecificNames":{"isolate":"54600"},"organismName":"Wolbachia endosymbiont (group A) of Longitarsus flavicornis","taxId":3066134},"pairedAccession":"GCA_963931955.1","sourceDatabase":"SOURCE_DATABASE_REFSEQ"}
{"accession":"GCF_963966195.1","annotationInfo":{"method":"Best-placed reference protein set; GeneMarkS-2+","name":"GCF_963966195.1-RS_2024_04_05","pipeline":"NCBI Prokaryotic Genome Annotation Pipeline (PGAP)","provider":"NCBI RefSeq","releaseDate":"2024-04-05","softwareVersion":"6.7","stats":{"geneCounts":{"nonCoding":41,"proteinCoding":1356,"pseudogene":75,"total":1472}}},"assemblyInfo":{"assemblyLevel":"Complete Genome","assemblyName":"iyNomHirt1.Wolbachia_sp_2.1","assemblyStatus":"current","assemblyType":"haploid","bioprojectAccession":"PRJEB72681","bioprojectLineage":[{"bioprojects":[{"accession":"PRJEB72681","parentAccessions":["PRJEB59954"],"title":"Wolbachia endosymbiont (group A) of Nomada hirtipes genome assembly, iyNomHirt1.Wolbachia_sp_2"},{"accession":"PRJEB59954","parentAccessions":["PRJEB40665"],"title":"Nomada hirtipes (long-horned nomad bee)"},{"accession":"PRJEB40665","parentAccessions":["PRJNA533106","PRJEB43510"],"title":"Darwin Tree of Life Project: Genome Data and Assemblies"},{"accession":"PRJNA533106","title":"Earth BioGenome Project (EBP)"},{"accession":"PRJEB43510","parentAccessions":["PRJNA533106"],"title":"The European Reference Genome Atlas (ERGA)"},{"accession":"PRJNA533106","title":"Earth BioGenome Project (EBP)"}]}],"biosample":{"accession":"SAMEA114449972","attributes":[{"name":"ENA-CHECKLIST","value":"ERC000053"},{"name":"GAL","value":"University of Oxford"},{"name":"GAL_sample_id","value":"Ox001529"},{"name":"INSDC center name","value":"Tree of Life Programme"},{"name":"Submitter Id","value":"54687"},{"name":"collected_by","value":"Steven Falk"},{"name":"collecting institution","value":"University of Oxford"},{"name":"collection_date","value":"2021-05-31"},{"name":"elev","value":"120"},{"name":"geo_loc_name","value":"United Kingdom"},{"name":"geographic location (latitude)","value":"51.761"},{"name":"geographic location (longitude)","value":"-1.332"},{"name":"geographic location (region and locality)","value":"Berkshire | Wytham woods"},{"name":"habitat","value":"Woodland"},{"name":"identified_by","value":"Steven Falk"},{"name":"identifier_affiliation","value":"University of Oxford"},{"name":"life_stage","value":"not collected"},{"name":"tissue","value":"**OTHER SOMATIC ANIMAL TISSUE**"},{"name":"project_name","value":"dtol"},{"name":"sample_name","value":"54687"},{"name":"sample symbiont of","value":"SAMEA10167081"},{"name":"scientific_name","value":"Wolbachia endosymbiont (group A) of Nomada hirtipes"},{"name":"sex","value":"NOT COLLECTED"},{"name":"specimen_id","value":"Ox001529"},{"name":"specimen_voucher","value":"NOT APPLICABLE"},{"name":"symbiont","value":"Y"},{"name":"tolid","value":"iyNomHirt1.Wolbachia_sp_2"}],"description":{"organism":{"organismName":"Wolbachia endosymbiont (group A) of Nomada hirtipes","taxId":3066208},"title":"54687-tol"},"lastUpdated":"2024-02-07T11:11:03.000","models":["Generic"],"owner":{"name":"EBI"},"package":"Generic.1.0","publicationDate":"2023-09-28T00:00:00.000","sampleIds":[{"db":"SRA","value":"ERS16436616"}],"status":{"status":"live","when":"2023-09-30T08:13:33.403"},"submissionDate":"2023-09-29T08:15:28.930"},"pairedAssembly":{"accession":"GCA_963966195.1","status":"current"},"refseqCategory":"representative genome","releaseDate":"2024-04-05","submitter":"WELLCOME SANGER INSTITUTE, Tree of Life, Wellcome Genome Campus, Hinxton CB10 1SA, United Kingdom"},"assemblyStats":{"contigL50":1,"contigN50":1442356,"gcCount":"507530","gcPercent":35.0,"genomeCoverage":"182.0x","numberOfComponentSequences":1,"numberOfContigs":1,"numberOfScaffolds":1,"scaffoldL50":1,"scaffoldN50":1442356,"totalNumberOfChromosomes":1,"totalSequenceLength":"1442356","totalUngappedLength":"1442356"},"averageNucleotideIdentity":{"bestAniMatch":{"ani":88.24,"assembly":"GCA_000026005.1","assemblyCoverage":0.28,"category":"type","organismName":"Ehrlichia ruminantium","typeAssemblyCoverage":0.28},"category":"category_na","comment":"na","matchStatus":"low_coverage","submittedOrganism":"Wolbachia endosymbiont (group A) of Nomada hirtipes","submittedSpecies":"Wolbachia endosymbiont (group A) of Nomada hirtipes","taxonomyCheckStatus":"Inconclusive"},"checkmInfo":{"checkmMarkerSet":"Wolbachia","checkmMarkerSetRank":"genus","checkmSpeciesTaxId":3066208,"checkmVersion":"v1.2.2","completeness":99.09,"completenessPercentile":100.0,"contamination":0.73},"currentAccession":"GCF_963966195.1","organism":{"organismName":"Wolbachia endosymbiont (group A) of Nomada hirtipes","taxId":3066208},"pairedAccession":"GCA_963966195.1","sourceDatabase":"SOURCE_DATABASE_REFSEQ"}
{"accession":"GCF_963969245.1","annotationInfo":{"method":"Best-placed reference protein set; GeneMarkS-2+","name":"GCF_963969245.1-RS_2024_04_05","pipeline":"NCBI Prokaryotic Genome Annotation Pipeline (PGAP)","provider":"NCBI RefSeq","releaseDate":"2024-04-05","softwareVersion":"6.7","stats":{"geneCounts":{"nonCoding":41,"proteinCoding":1286,"pseudogene":88,"total":1415}}},"assemblyInfo":{"assemblyLevel":"Complete Genome","assemblyName":"iyOphCost1.Wolbachia_sp_1.1","assemblyStatus":"current","assemblyType":"haploid","bioprojectAccession":"PRJEB72868","bioprojectLineage":[{"bioprojects":[{"accession":"PRJEB72868","parentAccessions":["PRJEB61491"],"title":"Wolbachia endosymbiont (group A) of Ophion costatus genome assembly, iyOphCost1.Wolbachia_sp_1"},{"accession":"PRJEB61491","parentAccessions":["PRJEB40665"],"title":"Ophion costatus"},{"accession":"PRJEB40665","parentAccessions":["PRJNA533106","PRJEB43510"],"title":"Darwin Tree of Life Project: Genome Data and Assemblies"},{"accession":"PRJNA533106","title":"Earth BioGenome Project (EBP)"},{"accession":"PRJEB43510","parentAccessions":["PRJNA533106"],"title":"The European Reference Genome Atlas (ERGA)"},{"accession":"PRJNA533106","title":"Earth BioGenome Project (EBP)"}]}],"biosample":{"accession":"SAMEA114449974","attributes":[{"name":"ENA-CHECKLIST","value":"ERC000053"},{"name":"GAL","value":"Natural History Museum"},{"name":"GAL_sample_id","value":"NHMUK014451653"},{"name":"INSDC center name","value":"Tree of Life Programme"},{"name":"Submitter Id","value":"54689"},{"name":"collected_by","value":"GAVIN BROAD | CHRIS FLETCHER | INEZ JANUSZCZAK"},{"name":"collecting institution","value":"Natural History Museum | NATURAL HISTORY MUSEUM | NATURAL HISTORY MUSEUM"},{"name":"collection_date","value":"2021-09-02"},{"name":"geo_loc_name","value":"United Kingdom"},{"name":"geographic location (latitude)","value":"51.77"},{"name":"geographic location (longitude)","value":"-1.31"},{"name":"geographic location (region and locality)","value":"England | Wytham Woods"},{"name":"habitat","value":"NOT COLLECTED"},{"name":"identified_by","value":"GAVIN BROAD"},{"name":"identifier_affiliation","value":"Natural History Museum"},{"name":"life_stage","value":"not collected"},{"name":"tissue","value":"**OTHER SOMATIC ANIMAL TISSUE**"},{"name":"project_name","value":"dtol"},{"name":"sample_name","value":"54689"},{"name":"sample symbiont of","value":"SAMEA111458581"},{"name":"scientific_name","value":"Wolbachia endosymbiont (group A) of Ophion costatus"},{"name":"sex","value":"NOT COLLECTED"},{"name":"specimen_id","value":"NHMUK014451653"},{"name":"specimen_voucher","value":"NOT APPLICABLE"},{"name":"symbiont","value":"Y"},{"name":"tolid","value":"iyOphCost1.Wolbachia_sp_1"}],"description":{"organism":{"organismName":"Wolbachia endosymbiont (group A) of Ophion costatus","taxId":3066209},"title":"54689-tol"},"lastUpdated":"2024-02-07T11:09:13.000","models":["Generic"],"owner":{"name":"EBI"},"package":"Generic.1.0","publicationDate":"2023-09-28T00:00:00.000","sampleIds":[{"db":"SRA","value":"ERS16436618"}],"status":{"status":"live","when":"2023-09-30T08:15:39.293"},"submissionDate":"2023-09-29T08:17:02.736"},"pairedAssembly":{"accession":"GCA_963969245.1","status":"current"},"refseqCategory":"representative genome","releaseDate":"2024-04-05","submitter":"WELLCOME SANGER INSTITUTE, Tree of Life, Wellcome Genome Campus, Hinxton CB10 1SA, United Kingdom"},"assemblyStats":{"contigL50":1,"contigN50":1399493,"gcCount":"491794","gcPercent":35.0,"genomeCoverage":"51.0x","numberOfComponentSequences":1,"numberOfContigs":1,"numberOfScaffolds":1,"scaffoldL50":1,"scaffoldN50":1399493,"totalNumberOfChromosomes":1,"totalSequenceLength":"1399493","totalUngappedLength":"1399493"},"averageNucleotideIdentity":{"bestAniMatch":{"ani":79.28,"assembly":"GCA_003063295.1","assemblyCoverage":0.18,"category":"type","organismName":"Arcobacter lacus","typeAssemblyCoverage":0.12},"category":"category_na","comment":"na","matchStatus":"low_coverage","submittedOrganism":"Wolbachia endosymbiont (group A) of Ophion costatus","submittedSpecies":"Wolbachia endosymbiont (group A) of Ophion costatus","taxonomyCheckStatus":"Inconclusive"},"checkmInfo":{"checkmMarkerSet":"Wolbachia","checkmMarkerSetRank":"genus","checkmSpeciesTaxId":3066209,"checkmVersion":"v1.2.2","completeness":98.36,"completenessPercentile":100.0},"currentAccession":"GCF_963969245.1","organism":{"organismName":"Wolbachia endosymbiont (group A) of Ophion costatus","taxId":3066209},"pairedAccession":"GCA_963969245.1","sourceDatabase":"SOURCE_DATABASE_REFSEQ"}
{"accession":"GCF_964019365.1","annotationInfo":{"method":"Best-placed reference protein set; GeneMarkS-2+","name":"GCF_964019365.1-RS_2024_04_05","pipeline":"NCBI Prokaryotic Genome Annotation Pipeline (PGAP)","provider":"NCBI RefSeq","releaseDate":"2024-04-05","softwareVersion":"6.7","stats":{"geneCounts":{"nonCoding":42,"proteinCoding":1326,"pseudogene":111,"total":1479}}},"assemblyInfo":{"assemblyLevel":"Complete Genome","assemblyName":"iyOphElle1.Wolbachia_sp_1.1","assemblyStatus":"current","assemblyType":"haploid","bioprojectAccession":"PRJEB74333","bioprojectLineage":[{"bioprojects":[{"accession":"PRJEB74333","parentAccessions":["PRJEB60637"],"title":"Wolbachia endosymbiont (group A) of Ophion ellenae genome assembly, iyOphElle1.Wolbachia_sp_1"},{"accession":"PRJEB60637","parentAccessions":["PRJEB40665"],"title":"Ophion ellenae"},{"accession":"PRJEB40665","parentAccessions":["PRJNA533106","PRJEB43510"],"title":"Darwin Tree of Life Project: Genome Data and Assemblies"},{"accession":"PRJNA533106","title":"Earth BioGenome Project (EBP)"},{"accession":"PRJEB43510","parentAccessions":["PRJNA533106"],"title":"The European Reference Genome Atlas (ERGA)"},{"accession":"PRJNA533106","title":"Earth BioGenome Project (EBP)"}]}],"biosample":{"accession":"SAMEA114449975","attributes":[{"name":"ENA-CHECKLIST","value":"ERC000053"},{"name":"GAL","value":"Natural History Museum"},{"name":"GAL_sample_id","value":"NHMUK014425822"},{"name":"INSDC center name","value":"Tree of Life Programme"},{"name":"Submitter Id","value":"54690"},{"name":"collected_by","value":"GAVIN BROAD"},{"name":"collecting institution","value":"Natural History Museum"},{"name":"collection_date","value":"2021-08-15"},{"name":"geo_loc_name","value":"United Kingdom"},{"name":"geographic location (latitude)","value":"53.38"},{"name":"geographic location (longitude)","value":"-3.23"},{"name":"geographic location (region and locality)","value":"England | Hilbre Island"},{"name":"habitat","value":"NOT COLLECTED"},{"name":"identified_by","value":"GAVIN BROAD"},{"name":"identifier_affiliation","value":"Natural History Museum"},{"name":"life_stage","value":"not collected"},{"name":"tissue","value":"**OTHER SOMATIC ANIMAL TISSUE**"},{"name":"project_name","value":"dtol"},{"name":"sample_name","value":"54690"},{"name":"sample symbiont of","value":"SAMEA14448410"},{"name":"scientific_name","value":"Wolbachia endosymbiont (group A) of Ophion ellenae"},{"name":"sex","value":"NOT COLLECTED"},{"name":"specimen_id","value":"NHMUK014425822"},{"name":"specimen_voucher","value":"NOT APPLICABLE"},{"name":"symbiont","value":"Y"},{"name":"tolid","value":"iyOphElle1.Wolbachia_sp_1"}],"description":{"organism":{"organismName":"Wolbachia endosymbiont (group A) of Ophion ellenae","taxId":3066210},"title":"54690-tol"},"lastUpdated":"2024-02-07T11:09:14.000","models":["Generic"],"owner":{"name":"EBI"},"package":"Generic.1.0","publicationDate":"2023-09-28T00:00:00.000","sampleIds":[{"db":"SRA","value":"ERS16436619"}],"status":{"status":"live","when":"2023-09-30T08:14:54.910"},"submissionDate":"2023-09-29T08:16:39.010"},"pairedAssembly":{"accession":"GCA_964019365.1","status":"current"},"refseqCategory":"representative genome","releaseDate":"2024-04-05","submitter":"WELLCOME SANGER INSTITUTE, Tree of Life, Wellcome Genome Campus, Hinxton CB10 1SA, United Kingdom"},"assemblyStats":{"contigL50":1,"contigN50":1432666,"gcCount":"504263","gcPercent":35.0,"genomeCoverage":"32.0x","numberOfComponentSequences":1,"numberOfContigs":1,"numberOfScaffolds":1,"scaffoldL50":1,"scaffoldN50":1432666,"totalNumberOfChromosomes":1,"totalSequenceLength":"1432666","totalUngappedLength":"1432666"},"averageNucleotideIdentity":{"bestAniMatch":{"ani":79.25,"assembly":"GCA_003063295.1","assemblyCoverage":0.18,"category":"type","organismName":"Arcobacter lacus","typeAssemblyCoverage":0.12},"category":"category_na","comment":"na","matchStatus":"low_coverage","submittedOrganism":"Wolbachia endosymbiont (group A) of Ophion ellenae","submittedSpecies":"Wolbachia endosymbiont (group A) of Ophion ellenae","taxonomyCheckStatus":"Inconclusive"},"checkmInfo":{"checkmMarkerSet":"Wolbachia","checkmMarkerSetRank":"genus","checkmSpeciesTaxId":3066210,"checkmVersion":"v1.2.2","completeness":99.09,"completenessPercentile":100.0},"currentAccession":"GCF_964019365.1","organism":{"organismName":"Wolbachia endosymbiont (group A) of Ophion ellenae","taxId":3066210},"pairedAccession":"GCA_964019365.1","sourceDatabase":"SOURCE_DATABASE_REFSEQ"}
```
