## Supplementary Dataset 1 for "Euktect: Enhanced Eukaryotic Sequence Detection and Classification in Metagenomes via the DNA Language Model": dataset_catalog.json (part 4 of 4)

```
      "filePath": "GCF_018831625.1/GCF_018831625.1_ASM1883162v1_genomic.fna",
      "fileType": "GENOMIC_NUCLEOTIDE_FASTA"
    }
  ]
},{
  "accession": "GCF_018863195.1",
  "files": [
    {
      "filePath": "GCF_018863195.1/GCF_018863195.1_ASM1886319v1_genomic.fna",
      "fileType": "GENOMIC_NUCLEOTIDE_FASTA"
    }
  ]
},{
  "accession": "GCF_018863395.1",
  "files": [
    {
      "filePath": "GCF_018863395.1/GCF_018863395.1_ASM1886339v1_genomic.fna",
      "fileType": "GENOMIC_NUCLEOTIDE_FASTA"
    }
  ]
},{
  "accession": "GCF_019285775.1",
  "files": [
    {
      "filePath": "GCF_019285775.1/GCF_019285775.1_ASM1928577v1_genomic.fna",
      "fileType": "GENOMIC_NUCLEOTIDE_FASTA"
    }
  ]
},{
  "accession": "GCF_019429485.1",
  "files": [
    {
      "filePath": "GCF_019429485.1/GCF_019429485.1_ASM1942948v1_genomic.fna",
      "fileType": "GENOMIC_NUCLEOTIDE_FASTA"
    }
  ]
},{
  "accession": "GCF_019429525.1",
  "files": [
    {
      "filePath": "GCF_019429525.1/GCF_019429525.1_ASM1942952v1_genomic.fna",
      "fileType": "GENOMIC_NUCLEOTIDE_FASTA"
    }
  ]
},{
  "accession": "GCF_019429535.1",
  "files": [
    {
      "filePath": "GCF_019429535.1/GCF_019429535.1_ASM1942953v1_genomic.fna",
      "fileType": "GENOMIC_NUCLEOTIDE_FASTA"
    }
  ]
},{
  "accession": "GCF_019457475.1",
  "files": [
    {
      "filePath": "GCF_019457475.1/GCF_019457475.1_ASM1945747v1_genomic.fna",
      "fileType": "GENOMIC_NUCLEOTIDE_FASTA"
    }
  ]
},{
  "accession": "GCF_019457495.1",
  "files": [
    {
      "filePath": "GCF_019457495.1/GCF_019457495.1_ASM1945749v1_genomic.fna",
      "fileType": "GENOMIC_NUCLEOTIDE_FASTA"
    }
  ]
},{
  "accession": "GCF_019457515.1",
  "files": [
    {
      "filePath": "GCF_019457515.1/GCF_019457515.1_ASM1945751v1_genomic.fna",
      "fileType": "GENOMIC_NUCLEOTIDE_FASTA"
    }
  ]
},{
  "accession": "GCF_019457535.1",
  "files": [
    {
      "filePath": "GCF_019457535.1/GCF_019457535.1_ASM1945753v1_genomic.fna",
      "fileType": "GENOMIC_NUCLEOTIDE_FASTA"
    }
  ]
},{
  "accession": "GCF_019457555.1",
  "files": [
    {
      "filePath": "GCF_019457555.1/GCF_019457555.1_ASM1945755v1_genomic.fna",
      "fileType": "GENOMIC_NUCLEOTIDE_FASTA"
    }
  ]
},{
  "accession": "GCF_019457575.1",
  "files": [
    {
      "filePath": "GCF_019457575.1/GCF_019457575.1_ASM1945757v1_genomic.fna",
      "fileType": "GENOMIC_NUCLEOTIDE_FASTA"
    }
  ]
},{
  "accession": "GCF_019457595.1",
  "files": [
    {
      "filePath": "GCF_019457595.1/GCF_019457595.1_ASM1945759v1_genomic.fna",
      "fileType": "GENOMIC_NUCLEOTIDE_FASTA"
    }
  ]
},{
  "accession": "GCF_019457615.1",
  "files": [
    {
      "filePath": "GCF_019457615.1/GCF_019457615.1_ASM1945761v1_genomic.fna",
      "fileType": "GENOMIC_NUCLEOTIDE_FASTA"
    }
  ]
},{
  "accession": "GCF_019457635.1",
  "files": [
    {
      "filePath": "GCF_019457635.1/GCF_019457635.1_ASM1945763v1_genomic.fna",
      "fileType": "GENOMIC_NUCLEOTIDE_FASTA"
    }
  ]
},{
  "accession": "GCF_019457655.1",
  "files": [
    {
      "filePath": "GCF_019457655.1/GCF_019457655.1_ASM1945765v1_genomic.fna",
      "fileType": "GENOMIC_NUCLEOTIDE_FASTA"
    }
  ]
},{
  "accession": "GCF_019457885.1",
  "files": [
    {
      "filePath": "GCF_019457885.1/GCF_019457885.1_ASM1945788v1_genomic.fna",
      "fileType": "GENOMIC_NUCLEOTIDE_FASTA"
    }
  ]
},{
  "accession": "GCF_019598945.1",
  "files": [
    {
      "filePath": "GCF_019598945.1/GCF_019598945.1_ASM1959894v1_genomic.fna",
      "fileType": "GENOMIC_NUCLEOTIDE_FASTA"
    }
  ]
},{
  "accession": "GCF_019655015.1",
  "files": [
    {
      "filePath": "GCF_019655015.1/GCF_019655015.1_ASM1965501v1_genomic.fna",
      "fileType": "GENOMIC_NUCLEOTIDE_FASTA"
    }
  ]
},{
  "accession": "GCF_019655335.1",
  "files": [
    {
      "filePath": "GCF_019655335.1/GCF_019655335.1_ASM1965533v1_genomic.fna",
      "fileType": "GENOMIC_NUCLEOTIDE_FASTA"
    }
  ]
},{
  "accession": "GCF_019670705.1",
  "files": [
    {
      "filePath": "GCF_019670705.1/GCF_019670705.1_ASM1967070v1_genomic.fna",
      "fileType": "GENOMIC_NUCLEOTIDE_FASTA"
    }
  ]
},{
  "accession": "GCF_019737615.1",
  "files": [
    {
      "filePath": "GCF_019737615.1/GCF_019737615.1_ASM1973761v1_genomic.fna",
      "fileType": "GENOMIC_NUCLEOTIDE_FASTA"
    }
  ]
},{
  "accession": "GCF_019754295.1",
  "files": [
    {
      "filePath": "GCF_019754295.1/GCF_019754295.1_ASM1975429v1_genomic.fna",
      "fileType": "GENOMIC_NUCLEOTIDE_FASTA"
    }
  ]
},{
  "accession": "GCF_019793235.1",
  "files": [
    {
      "filePath": "GCF_019793235.1/GCF_019793235.1_ASM1979323v1_genomic.fna",
      "fileType": "GENOMIC_NUCLEOTIDE_FASTA"
    }
  ]
},{
  "accession": "GCF_019798055.1",
  "files": [
    {
      "filePath": "GCF_019798055.1/GCF_019798055.1_AS10_genomic.fna",
      "fileType": "GENOMIC_NUCLEOTIDE_FASTA"
    }
  ]
},{
  "accession": "GCF_019880585.1",
  "files": [
    {
      "filePath": "GCF_019880585.1/GCF_019880585.1_ASM1988058v1_genomic.fna",
      "fileType": "GENOMIC_NUCLEOTIDE_FASTA"
    }
  ]
},{
  "accession": "GCF_019898765.1",
  "files": [
    {
      "filePath": "GCF_019898765.1/GCF_019898765.1_ASM1989876v1_genomic.fna",
      "fileType": "GENOMIC_NUCLEOTIDE_FASTA"
    }
  ]
},{
  "accession": "GCF_019930545.1",
  "files": [
    {
      "filePath": "GCF_019930545.1/GCF_019930545.1_ASM1993054v1_genomic.fna",
      "fileType": "GENOMIC_NUCLEOTIDE_FASTA"
    }
  ]
},{
  "accession": "GCF_019930585.1",
  "files": [
    {
      "filePath": "GCF_019930585.1/GCF_019930585.1_ASM1993058v1_genomic.fna",
      "fileType": "GENOMIC_NUCLEOTIDE_FASTA"
    }
  ]
},{
  "accession": "GCF_019931735.1",
  "files": [
    {
      "filePath": "GCF_019931735.1/GCF_019931735.1_ASM1993173v1_genomic.fna",
      "fileType": "GENOMIC_NUCLEOTIDE_FASTA"
    }
  ]
},{
  "accession": "GCF_020171285.1",
  "files": [
    {
      "filePath": "GCF_020171285.1/GCF_020171285.1_ASM2017128v1_genomic.fna",
      "fileType": "GENOMIC_NUCLEOTIDE_FASTA"
    }
  ]
},{
  "accession": "GCF_020295405.1",
  "files": [
    {
      "filePath": "GCF_020295405.1/GCF_020295405.1_ASM2029540v1_genomic.fna",
      "fileType": "GENOMIC_NUCLEOTIDE_FASTA"
    }
  ]
},{
  "accession": "GCF_020511155.1",
  "files": [
    {
      "filePath": "GCF_020511155.1/GCF_020511155.1_ASM2051115v1_genomic.fna",
      "fileType": "GENOMIC_NUCLEOTIDE_FASTA"
    }
  ]
},{
  "accession": "GCF_020687785.1",
  "files": [
    {
      "filePath": "GCF_020687785.1/GCF_020687785.1_ASM2068778v1_genomic.fna",
      "fileType": "GENOMIC_NUCLEOTIDE_FASTA"
    }
  ]
},{
  "accession": "GCF_020735445.1",
  "files": [
    {
      "filePath": "GCF_020735445.1/GCF_020735445.1_ASM2073544v1_genomic.fna",
      "fileType": "GENOMIC_NUCLEOTIDE_FASTA"
    }
  ]
},{
  "accession": "GCF_020782245.1",
  "files": [
    {
      "filePath": "GCF_020782245.1/GCF_020782245.1_ASM2078224v1_genomic.fna",
      "fileType": "GENOMIC_NUCLEOTIDE_FASTA"
    }
  ]
},{
  "accession": "GCF_020866845.1",
  "files": [
    {
      "filePath": "GCF_020866845.1/GCF_020866845.1_ASM2086684v1_genomic.fna",
      "fileType": "GENOMIC_NUCLEOTIDE_FASTA"
    }
  ]
},{
  "accession": "GCF_020883455.1",
  "files": [
    {
      "filePath": "GCF_020883455.1/GCF_020883455.1_ASM2088345v1_genomic.fna",
      "fileType": "GENOMIC_NUCLEOTIDE_FASTA"
    }
  ]
},{
  "accession": "GCF_020883495.1",
  "files": [
    {
      "filePath": "GCF_020883495.1/GCF_020883495.1_ASM2088349v1_genomic.fna",
      "fileType": "GENOMIC_NUCLEOTIDE_FASTA"
    }
  ]
},{
  "accession": "GCF_021183825.1",
  "files": [
    {
      "filePath": "GCF_021183825.1/GCF_021183825.1_ASM2118382v1_genomic.fna",
      "fileType": "GENOMIC_NUCLEOTIDE_FASTA"
    }
  ]
},{
  "accession": "GCF_021233055.1",
  "files": [
    {
      "filePath": "GCF_021233055.1/GCF_021233055.1_ASM2123305v1_genomic.fna",
      "fileType": "GENOMIC_NUCLEOTIDE_FASTA"
    }
  ]
},{
  "accession": "GCF_021290925.1",
  "files": [
    {
      "filePath": "GCF_021290925.1/GCF_021290925.1_ASM2129092v1_genomic.fna",
      "fileType": "GENOMIC_NUCLEOTIDE_FASTA"
    }
  ]
},{
  "accession": "GCF_021391395.1",
  "files": [
    {
      "filePath": "GCF_021391395.1/GCF_021391395.1_ASM2139139v1_genomic.fna",
      "fileType": "GENOMIC_NUCLEOTIDE_FASTA"
    }
  ]
},{
  "accession": "GCF_021403115.1",
  "files": [
    {
      "filePath": "GCF_021403115.1/GCF_021403115.1_ASM2140311v1_genomic.fna",
      "fileType": "GENOMIC_NUCLEOTIDE_FASTA"
    }
  ]
},{
  "accession": "GCF_021462285.1",
  "files": [
    {
      "filePath": "GCF_021462285.1/GCF_021462285.1_ASM2146228v1_genomic.fna",
      "fileType": "GENOMIC_NUCLEOTIDE_FASTA"
    }
  ]
},{
  "accession": "GCF_021496725.1",
  "files": [
    {
      "filePath": "GCF_021496725.1/GCF_021496725.1_ASM2149672v1_genomic.fna",
      "fileType": "GENOMIC_NUCLEOTIDE_FASTA"
    }
  ]
},{
  "accession": "GCF_021497585.1",
  "files": [
    {
      "filePath": "GCF_021497585.1/GCF_021497585.1_ASM2149758v1_genomic.fna",
      "fileType": "GENOMIC_NUCLEOTIDE_FASTA"
    }
  ]
},{
  "accession": "GCF_021502585.1",
  "files": [
    {
      "filePath": "GCF_021502585.1/GCF_021502585.1_ASM2150258v1_genomic.fna",
      "fileType": "GENOMIC_NUCLEOTIDE_FASTA"
    }
  ]
},{
  "accession": "GCF_021554725.1",
  "files": [
    {
      "filePath": "GCF_021554725.1/GCF_021554725.1_ASM2155472v1_genomic.fna",
      "fileType": "GENOMIC_NUCLEOTIDE_FASTA"
    }
  ]
},{
  "accession": "GCF_021654335.1",
  "files": [
    {
      "filePath": "GCF_021654335.1/GCF_021654335.1_ASM2165433v1_genomic.fna",
      "fileType": "GENOMIC_NUCLEOTIDE_FASTA"
    }
  ]
},{
  "accession": "GCF_021729195.1",
  "files": [
    {
      "filePath": "GCF_021729195.1/GCF_021729195.1_ASM2172919v1_genomic.fna",
      "fileType": "GENOMIC_NUCLEOTIDE_FASTA"
    }
  ]
},{
  "accession": "GCF_022014495.1",
  "files": [
    {
      "filePath": "GCF_022014495.1/GCF_022014495.1_ASM2201449v1_genomic.fna",
      "fileType": "GENOMIC_NUCLEOTIDE_FASTA"
    }
  ]
},{
  "accession": "GCF_022014595.1",
  "files": [
    {
      "filePath": "GCF_022014595.1/GCF_022014595.1_ASM2201459v1_genomic.fna",
      "fileType": "GENOMIC_NUCLEOTIDE_FASTA"
    }
  ]
},{
  "accession": "GCF_022024215.1",
  "files": [
    {
      "filePath": "GCF_022024215.1/GCF_022024215.1_ASM2202421v1_genomic.fna",
      "fileType": "GENOMIC_NUCLEOTIDE_FASTA"
    }
  ]
},{
  "accession": "GCF_022321485.1",
  "files": [
    {
      "filePath": "GCF_022321485.1/GCF_022321485.1_ASM2232148v1_genomic.fna",
      "fileType": "GENOMIC_NUCLEOTIDE_FASTA"
    }
  ]
},{
  "accession": "GCF_022354085.1",
  "files": [
    {
      "filePath": "GCF_022354085.1/GCF_022354085.1_ASM2235408v1_genomic.fna",
      "fileType": "GENOMIC_NUCLEOTIDE_FASTA"
    }
  ]
},{
  "accession": "GCF_022484835.1",
  "files": [
    {
      "filePath": "GCF_022484835.1/GCF_022484835.1_ASM2248483v1_genomic.fna",
      "fileType": "GENOMIC_NUCLEOTIDE_FASTA"
    }
  ]
},{
  "accession": "GCF_022509925.1",
  "files": [
    {
      "filePath": "GCF_022509925.1/GCF_022509925.1_ASM2250992v1_genomic.fna",
      "fileType": "GENOMIC_NUCLEOTIDE_FASTA"
    }
  ]
},{
  "accession": "GCF_022511585.1",
  "files": [
    {
      "filePath": "GCF_022511585.1/GCF_022511585.1_ASM2251158v1_genomic.fna",
      "fileType": "GENOMIC_NUCLEOTIDE_FASTA"
    }
  ]
},{
  "accession": "GCF_022539255.1",
  "files": [
    {
      "filePath": "GCF_022539255.1/GCF_022539255.1_ASM2253925v1_genomic.fna",
      "fileType": "GENOMIC_NUCLEOTIDE_FASTA"
    }
  ]
},{
  "accession": "GCF_022549215.1",
  "files": [
    {
      "filePath": "GCF_022549215.1/GCF_022549215.1_ASM2254921v1_genomic.fna",
      "fileType": "GENOMIC_NUCLEOTIDE_FASTA"
    }
  ]
},{
  "accession": "GCF_022568775.1",
  "files": [
    {
      "filePath": "GCF_022568775.1/GCF_022568775.1_ASM2256877v1_genomic.fna",
      "fileType": "GENOMIC_NUCLEOTIDE_FASTA"
    }
  ]
},{
  "accession": "GCF_022601905.1",
  "files": [
    {
      "filePath": "GCF_022601905.1/GCF_022601905.1_ASM2260190v1_genomic.fna",
      "fileType": "GENOMIC_NUCLEOTIDE_FASTA"
    }
  ]
},{
  "accession": "GCF_022627575.1",
  "files": [
    {
      "filePath": "GCF_022627575.1/GCF_022627575.1_ASM2262757v1_genomic.fna",
      "fileType": "GENOMIC_NUCLEOTIDE_FASTA"
    }
  ]
},{
  "accession": "GCF_022664435.1",
  "files": [
    {
      "filePath": "GCF_022664435.1/GCF_022664435.1_ASM2266443v1_genomic.fna",
      "fileType": "GENOMIC_NUCLEOTIDE_FASTA"
    }
  ]
},{
  "accession": "GCF_022664465.1",
  "files": [
    {
      "filePath": "GCF_022664465.1/GCF_022664465.1_ASM2266446v1_genomic.fna",
      "fileType": "GENOMIC_NUCLEOTIDE_FASTA"
    }
  ]
},{
  "accession": "GCF_022760965.1",
  "files": [
    {
      "filePath": "GCF_022760965.1/GCF_022760965.1_ASM2276096v1_genomic.fna",
      "fileType": "GENOMIC_NUCLEOTIDE_FASTA"
    }
  ]
},{
  "accession": "GCF_022786785.1",
  "files": [
    {
      "filePath": "GCF_022786785.1/GCF_022786785.1_ASM2278678v1_genomic.fna",
      "fileType": "GENOMIC_NUCLEOTIDE_FASTA"
    }
  ]
},{
  "accession": "GCF_022869165.1",
  "files": [
    {
      "filePath": "GCF_022869165.1/GCF_022869165.1_ASM2286916v1_genomic.fna",
      "fileType": "GENOMIC_NUCLEOTIDE_FASTA"
    }
  ]
},{
  "accession": "GCF_022899935.1",
  "files": [
    {
      "filePath": "GCF_022899935.1/GCF_022899935.1_ASM2289993v1_genomic.fna",
      "fileType": "GENOMIC_NUCLEOTIDE_FASTA"
    }
  ]
},{
  "accession": "GCF_023038235.1",
  "files": [
    {
      "filePath": "GCF_023038235.1/GCF_023038235.1_ASM2303823v1_genomic.fna",
      "fileType": "GENOMIC_NUCLEOTIDE_FASTA"
    }
  ]
},{
  "accession": "GCF_023051225.1",
  "files": [
    {
      "filePath": "GCF_023051225.1/GCF_023051225.1_ASM2305122v1_genomic.fna",
      "fileType": "GENOMIC_NUCLEOTIDE_FASTA"
    }
  ]
},{
  "accession": "GCF_023196085.1",
  "files": [
    {
      "filePath": "GCF_023196085.1/GCF_023196085.1_ASM2319608v1_genomic.fna",
      "fileType": "GENOMIC_NUCLEOTIDE_FASTA"
    }
  ]
},{
  "accession": "GCF_023231945.1",
  "files": [
    {
      "filePath": "GCF_023231945.1/GCF_023231945.1_ASM2323194v1_genomic.fna",
      "fileType": "GENOMIC_NUCLEOTIDE_FASTA"
    }
  ]
},{
  "accession": "GCF_023276435.1",
  "files": [
    {
      "filePath": "GCF_023276435.1/GCF_023276435.1_ASM2327643v1_genomic.fna",
      "fileType": "GENOMIC_NUCLEOTIDE_FASTA"
    }
  ]
},{
  "accession": "GCF_023277505.1",
  "files": [
    {
      "filePath": "GCF_023277505.1/GCF_023277505.1_ASM2327750v1_genomic.fna",
      "fileType": "GENOMIC_NUCLEOTIDE_FASTA"
    }
  ]
},{
  "accession": "GCF_023282985.1",
  "files": [
    {
      "filePath": "GCF_023282985.1/GCF_023282985.1_ASM2328298v1_genomic.fna",
      "fileType": "GENOMIC_NUCLEOTIDE_FASTA"
    }
  ]
},{
  "accession": "GCF_023283565.1",
  "files": [
    {
      "filePath": "GCF_023283565.1/GCF_023283565.1_ASM2328356v1_genomic.fna",
      "fileType": "GENOMIC_NUCLEOTIDE_FASTA"
    }
  ]
},{
  "accession": "GCF_023283765.1",
  "files": [
    {
      "filePath": "GCF_023283765.1/GCF_023283765.1_ASM2328376v1_genomic.fna",
      "fileType": "GENOMIC_NUCLEOTIDE_FASTA"
    }
  ]
},{
  "accession": "GCF_023283775.1",
  "files": [
    {
      "filePath": "GCF_023283775.1/GCF_023283775.1_ASM2328377v1_genomic.fna",
      "fileType": "GENOMIC_NUCLEOTIDE_FASTA"
    }
  ]
},{
  "accession": "GCF_023283805.1",
  "files": [
    {
      "filePath": "GCF_023283805.1/GCF_023283805.1_ASM2328380v1_genomic.fna",
      "fileType": "GENOMIC_NUCLEOTIDE_FASTA"
    }
  ]
},{
  "accession": "GCF_023283825.1",
  "files": [
    {
      "filePath": "GCF_023283825.1/GCF_023283825.1_ASM2328382v1_genomic.fna",
      "fileType": "GENOMIC_NUCLEOTIDE_FASTA"
    }
  ]
},{
  "accession": "GCF_023283845.1",
  "files": [
    {
      "filePath": "GCF_023283845.1/GCF_023283845.1_ASM2328384v1_genomic.fna",
      "fileType": "GENOMIC_NUCLEOTIDE_FASTA"
    }
  ]
},{
  "accession": "GCF_023283885.1",
  "files": [
    {
      "filePath": "GCF_023283885.1/GCF_023283885.1_ASM2328388v1_genomic.fna",
      "fileType": "GENOMIC_NUCLEOTIDE_FASTA"
    }
  ]
},{
  "accession": "GCF_023283895.1",
  "files": [
    {
      "filePath": "GCF_023283895.1/GCF_023283895.1_ASM2328389v1_genomic.fna",
      "fileType": "GENOMIC_NUCLEOTIDE_FASTA"
    }
  ]
},{
  "accession": "GCF_023283945.1",
  "files": [
    {
      "filePath": "GCF_023283945.1/GCF_023283945.1_ASM2328394v1_genomic.fna",
      "fileType": "GENOMIC_NUCLEOTIDE_FASTA"
    }
  ]
},{
  "accession": "GCF_023283985.1",
  "files": [
    {
      "filePath": "GCF_023283985.1/GCF_023283985.1_ASM2328398v1_genomic.fna",
      "fileType": "GENOMIC_NUCLEOTIDE_FASTA"
    }
  ]
},{
  "accession": "GCF_023284005.1",
  "files": [
    {
      "filePath": "GCF_023284005.1/GCF_023284005.1_ASM2328400v1_genomic.fna",
      "fileType": "GENOMIC_NUCLEOTIDE_FASTA"
    }
  ]
},{
  "accession": "GCF_023284025.1",
  "files": [
    {
      "filePath": "GCF_023284025.1/GCF_023284025.1_ASM2328402v1_genomic.fna",
      "fileType": "GENOMIC_NUCLEOTIDE_FASTA"
    }
  ]
},{
  "accession": "GCF_023284045.1",
  "files": [
    {
      "filePath": "GCF_023284045.1/GCF_023284045.1_ASM2328404v1_genomic.fna",
      "fileType": "GENOMIC_NUCLEOTIDE_FASTA"
    }
  ]
},{
  "accession": "GCF_023284065.1",
  "files": [
    {
      "filePath": "GCF_023284065.1/GCF_023284065.1_ASM2328406v1_genomic.fna",
      "fileType": "GENOMIC_NUCLEOTIDE_FASTA"
    }
  ]
},{
  "accession": "GCF_023336505.1",
  "files": [
    {
      "filePath": "GCF_023336505.1/GCF_023336505.1_ASM2333650v1_genomic.fna",
      "fileType": "GENOMIC_NUCLEOTIDE_FASTA"
    }
  ]
},{
  "accession": "GCF_023349125.1",
  "files": [
    {
      "filePath": "GCF_023349125.1/GCF_023349125.1_ASM2334912v1_genomic.fna",
      "fileType": "GENOMIC_NUCLEOTIDE_FASTA"
    }
  ]
},{
  "accession": "GCF_023349185.1",
  "files": [
    {
      "filePath": "GCF_023349185.1/GCF_023349185.1_ASM2334918v1_genomic.fna",
      "fileType": "GENOMIC_NUCLEOTIDE_FASTA"
    }
  ]
},{
  "accession": "GCF_023380025.1",
  "files": [
    {
      "filePath": "GCF_023380025.1/GCF_023380025.1_ASM2338002v1_genomic.fna",
      "fileType": "GENOMIC_NUCLEOTIDE_FASTA"
    }
  ]
},{
  "accession": "GCF_023516455.1",
  "files": [
    {
      "filePath": "GCF_023516455.1/GCF_023516455.1_ASM2351645v1_genomic.fna",
      "fileType": "GENOMIC_NUCLEOTIDE_FASTA"
    }
  ]
},{
  "accession": "GCF_023516495.1",
  "files": [
    {
      "filePath": "GCF_023516495.1/GCF_023516495.1_ASM2351649v1_genomic.fna",
      "fileType": "GENOMIC_NUCLEOTIDE_FASTA"
    }
  ]
},{
  "accession": "GCF_023516505.1",
  "files": [
    {
      "filePath": "GCF_023516505.1/GCF_023516505.1_ASM2351650v1_genomic.fna",
      "fileType": "GENOMIC_NUCLEOTIDE_FASTA"
    }
  ]
},{
  "accession": "GCF_023516555.1",
  "files": [
    {
      "filePath": "GCF_023516555.1/GCF_023516555.1_ASM2351655v1_genomic.fna",
      "fileType": "GENOMIC_NUCLEOTIDE_FASTA"
    }
  ]
},{
  "accession": "GCF_023516575.1",
  "files": [
    {
      "filePath": "GCF_023516575.1/GCF_023516575.1_ASM2351657v1_genomic.fna",
      "fileType": "GENOMIC_NUCLEOTIDE_FASTA"
    }
  ]
},{
  "accession": "GCF_023674425.1",
  "files": [
    {
      "filePath": "GCF_023674425.1/GCF_023674425.1_ASM2367442v1_genomic.fna",
      "fileType": "GENOMIC_NUCLEOTIDE_FASTA"
    }
  ]
},{
  "accession": "GCF_023702635.1",
  "files": [
    {
      "filePath": "GCF_023702635.1/GCF_023702635.1_ASM2370263v1_genomic.fna",
      "fileType": "GENOMIC_NUCLEOTIDE_FASTA"
    }
  ]
},{
  "accession": "GCF_023746535.1",
  "files": [
    {
      "filePath": "GCF_023746535.1/GCF_023746535.1_ASM2374653v1_genomic.fna",
      "fileType": "GENOMIC_NUCLEOTIDE_FASTA"
    }
  ]
},{
  "accession": "GCF_023805295.1",
  "files": [
    {
      "filePath": "GCF_023805295.1/GCF_023805295.1_ASM2380529v1_genomic.fna",
      "fileType": "GENOMIC_NUCLEOTIDE_FASTA"
    }
  ]
},{
  "accession": "GCF_023822065.1",
  "files": [
    {
      "filePath": "GCF_023822065.1/GCF_023822065.1_ASM2382206v1_genomic.fna",
      "fileType": "GENOMIC_NUCLEOTIDE_FASTA"
    }
  ]
},{
  "accession": "GCF_023846195.1",
  "files": [
    {
      "filePath": "GCF_023846195.1/GCF_023846195.1_ASM2384619v1_genomic.fna",
      "fileType": "GENOMIC_NUCLEOTIDE_FASTA"
    }
  ]
},{
  "accession": "GCF_023914155.1",
  "files": [
    {
      "filePath": "GCF_023914155.1/GCF_023914155.1_ASM2391415v1_genomic.fna",
      "fileType": "GENOMIC_NUCLEOTIDE_FASTA"
    }
  ]
},{
  "accession": "GCF_024054555.1",
  "files": [
    {
      "filePath": "GCF_024054555.1/GCF_024054555.1_ASM2405455v1_genomic.fna",
      "fileType": "GENOMIC_NUCLEOTIDE_FASTA"
    }
  ]
},{
  "accession": "GCF_024102615.1",
  "files": [
    {
      "filePath": "GCF_024102615.1/GCF_024102615.1_ASM2410261v1_genomic.fna",
      "fileType": "GENOMIC_NUCLEOTIDE_FASTA"
    }
  ]
},{
  "accession": "GCF_024125425.1",
  "files": [
    {
      "filePath": "GCF_024125425.1/GCF_024125425.1_ASM2412542v1_genomic.fna",
      "fileType": "GENOMIC_NUCLEOTIDE_FASTA"
    }
  ]
},{
  "accession": "GCF_024125445.1",
  "files": [
    {
      "filePath": "GCF_024125445.1/GCF_024125445.1_ASM2412544v1_genomic.fna",
      "fileType": "GENOMIC_NUCLEOTIDE_FASTA"
    }
  ]
},{
  "accession": "GCF_024211255.1",
  "files": [
    {
      "filePath": "GCF_024211255.1/GCF_024211255.1_ASM2421125v1_genomic.fna",
      "fileType": "GENOMIC_NUCLEOTIDE_FASTA"
    }
  ]
},{
  "accession": "GCF_024211275.1",
  "files": [
    {
      "filePath": "GCF_024211275.1/GCF_024211275.1_ASM2421127v1_genomic.fna",
      "fileType": "GENOMIC_NUCLEOTIDE_FASTA"
    }
  ]
},{
  "accession": "GCF_024259515.1",
  "files": [
    {
      "filePath": "GCF_024259515.1/GCF_024259515.1_ASM2425951v1_genomic.fna",
      "fileType": "GENOMIC_NUCLEOTIDE_FASTA"
    }
  ]
},{
  "accession": "GCF_024281235.1",
  "files": [
    {
      "filePath": "GCF_024281235.1/GCF_024281235.1_ASM2428123v1_genomic.fna",
      "fileType": "GENOMIC_NUCLEOTIDE_FASTA"
    }
  ]
},{
  "accession": "GCF_024349785.1",
  "files": [
    {
      "filePath": "GCF_024349785.1/GCF_024349785.1_ASM2434978v1_genomic.fna",
      "fileType": "GENOMIC_NUCLEOTIDE_FASTA"
    }
  ]
},{
  "accession": "GCF_024496245.1",
  "files": [
    {
      "filePath": "GCF_024496245.1/GCF_024496245.1_ASM2449624v1_genomic.fna",
      "fileType": "GENOMIC_NUCLEOTIDE_FASTA"
    }
  ]
},{
  "accession": "GCF_024609765.1",
  "files": [
    {
      "filePath": "GCF_024609765.1/GCF_024609765.1_ASM2460976v1_genomic.fna",
      "fileType": "GENOMIC_NUCLEOTIDE_FASTA"
    }
  ]
},{
  "accession": "GCF_024721115.1",
  "files": [
    {
      "filePath": "GCF_024721115.1/GCF_024721115.1_ASM2472111v1_genomic.fna",
      "fileType": "GENOMIC_NUCLEOTIDE_FASTA"
    }
  ]
},{
  "accession": "GCF_024721585.1",
  "files": [
    {
      "filePath": "GCF_024721585.1/GCF_024721585.1_ASM2472158v1_genomic.fna",
      "fileType": "GENOMIC_NUCLEOTIDE_FASTA"
    }
  ]
},{
  "accession": "GCF_024721605.1",
  "files": [
    {
      "filePath": "GCF_024721605.1/GCF_024721605.1_ASM2472160v1_genomic.fna",
      "fileType": "GENOMIC_NUCLEOTIDE_FASTA"
    }
  ]
},{
  "accession": "GCF_024764775.1",
  "files": [
    {
      "filePath": "GCF_024764775.1/GCF_024764775.1_ASM2476477v1_genomic.fna",
      "fileType": "GENOMIC_NUCLEOTIDE_FASTA"
    }
  ]
},{
  "accession": "GCF_024764795.1",
  "files": [
    {
      "filePath": "GCF_024764795.1/GCF_024764795.1_ASM2476479v1_genomic.fna",
      "fileType": "GENOMIC_NUCLEOTIDE_FASTA"
    }
  ]
},{
  "accession": "GCF_024764965.1",
  "files": [
    {
      "filePath": "GCF_024764965.1/GCF_024764965.1_ASM2476496v1_genomic.fna",
      "fileType": "GENOMIC_NUCLEOTIDE_FASTA"
    }
  ]
},{
  "accession": "GCF_024971755.1",
  "files": [
    {
      "filePath": "GCF_024971755.1/GCF_024971755.1_ASM2497175v1_genomic.fna",
      "fileType": "GENOMIC_NUCLEOTIDE_FASTA"
    }
  ]
},{
  "accession": "GCF_025143605.1",
  "files": [
    {
      "filePath": "GCF_025143605.1/GCF_025143605.1_ASM2514360v1_genomic.fna",
      "fileType": "GENOMIC_NUCLEOTIDE_FASTA"
    }
  ]
},{
  "accession": "GCF_025154035.1",
  "files": [
    {
      "filePath": "GCF_025154035.1/GCF_025154035.1_ASM2515403v1_genomic.fna",
      "fileType": "GENOMIC_NUCLEOTIDE_FASTA"
    }
  ]
},{
  "accession": "GCF_025175675.1",
  "files": [
    {
      "filePath": "GCF_025175675.1/GCF_025175675.1_ASM2517567v1_genomic.fna",
      "fileType": "GENOMIC_NUCLEOTIDE_FASTA"
    }
  ]
},{
  "accession": "GCF_025231525.1",
  "files": [
    {
      "filePath": "GCF_025231525.1/GCF_025231525.1_ASM2523152v1_genomic.fna",
      "fileType": "GENOMIC_NUCLEOTIDE_FASTA"
    }
  ]
},{
  "accession": "GCF_025370095.1",
  "files": [
    {
      "filePath": "GCF_025370095.1/GCF_025370095.1_ASM2537009v1_genomic.fna",
      "fileType": "GENOMIC_NUCLEOTIDE_FASTA"
    }
  ]
},{
  "accession": "GCF_025370105.1",
  "files": [
    {
      "filePath": "GCF_025370105.1/GCF_025370105.1_ASM2537010v1_genomic.fna",
      "fileType": "GENOMIC_NUCLEOTIDE_FASTA"
    }
  ]
},{
  "accession": "GCF_025370255.1",
  "files": [
    {
      "filePath": "GCF_025370255.1/GCF_025370255.1_ASM2537025v1_genomic.fna",
      "fileType": "GENOMIC_NUCLEOTIDE_FASTA"
    }
  ]
},{
  "accession": "GCF_025370265.1",
  "files": [
    {
      "filePath": "GCF_025370265.1/GCF_025370265.1_ASM2537026v1_genomic.fna",
      "fileType": "GENOMIC_NUCLEOTIDE_FASTA"
    }
  ]
},{
  "accession": "GCF_025402875.1",
  "files": [
    {
      "filePath": "GCF_025402875.1/GCF_025402875.1_ASM2540287v1_genomic.fna",
      "fileType": "GENOMIC_NUCLEOTIDE_FASTA"
    }
  ]
},{
  "accession": "GCF_025506355.1",
  "files": [
    {
      "filePath": "GCF_025506355.1/GCF_025506355.1_ASM2550635v1_genomic.fna",
      "fileType": "GENOMIC_NUCLEOTIDE_FASTA"
    }
  ]
},{
  "accession": "GCF_025564065.1",
  "files": [
    {
      "filePath": "GCF_025564065.1/GCF_025564065.1_ASM2556406v1_genomic.fna",
      "fileType": "GENOMIC_NUCLEOTIDE_FASTA"
    }
  ]
},{
  "accession": "GCF_025564085.1",
  "files": [
    {
      "filePath": "GCF_025564085.1/GCF_025564085.1_ASM2556408v1_genomic.fna",
      "fileType": "GENOMIC_NUCLEOTIDE_FASTA"
    }
  ]
},{
  "accession": "GCF_025653605.1",
  "files": [
    {
      "filePath": "GCF_025653605.1/GCF_025653605.1_ASM2565360v1_genomic.fna",
      "fileType": "GENOMIC_NUCLEOTIDE_FASTA"
    }
  ]
},{
  "accession": "GCF_025656855.1",
  "files": [
    {
      "filePath": "GCF_025656855.1/GCF_025656855.1_ASM2565685v1_genomic.fna",
      "fileType": "GENOMIC_NUCLEOTIDE_FASTA"
    }
  ]
},{
  "accession": "GCF_025770735.1",
  "files": [
    {
      "filePath": "GCF_025770735.1/GCF_025770735.1_ASM2577073v1_genomic.fna",
      "fileType": "GENOMIC_NUCLEOTIDE_FASTA"
    }
  ]
},{
  "accession": "GCF_025790165.1",
  "files": [
    {
      "filePath": "GCF_025790165.1/GCF_025790165.1_ASM2579016v1_genomic.fna",
      "fileType": "GENOMIC_NUCLEOTIDE_FASTA"
    }
  ]
},{
  "accession": "GCF_025914095.1",
  "files": [
    {
      "filePath": "GCF_025914095.1/GCF_025914095.1_ASM2591409v1_genomic.fna",
      "fileType": "GENOMIC_NUCLEOTIDE_FASTA"
    }
  ]
},{
  "accession": "GCF_025961315.1",
  "files": [
    {
      "filePath": "GCF_025961315.1/GCF_025961315.1_ASM2596131v1_genomic.fna",
      "fileType": "GENOMIC_NUCLEOTIDE_FASTA"
    }
  ]
},{
  "accession": "GCF_025971955.1",
  "files": [
    {
      "filePath": "GCF_025971955.1/GCF_025971955.1_ASM2597195v1_genomic.fna",
      "fileType": "GENOMIC_NUCLEOTIDE_FASTA"
    }
  ]
},{
  "accession": "GCF_026013415.1",
  "files": [
    {
      "filePath": "GCF_026013415.1/GCF_026013415.1_ASM2601341v1_genomic.fna",
      "fileType": "GENOMIC_NUCLEOTIDE_FASTA"
    }
  ]
},{
  "accession": "GCF_026013525.1",
  "files": [
    {
      "filePath": "GCF_026013525.1/GCF_026013525.1_ASM2601352v1_genomic.fna",
      "fileType": "GENOMIC_NUCLEOTIDE_FASTA"
    }
  ]
},{
  "accession": "GCF_026013905.1",
  "files": [
    {
      "filePath": "GCF_026013905.1/GCF_026013905.1_ASM2601390v1_genomic.fna",
      "fileType": "GENOMIC_NUCLEOTIDE_FASTA"
    }
  ]
},{
  "accession": "GCF_026130605.1",
  "files": [
    {
      "filePath": "GCF_026130605.1/GCF_026130605.1_ASM2613060v1_genomic.fna",
      "fileType": "GENOMIC_NUCLEOTIDE_FASTA"
    }
  ]
},{
  "accession": "GCF_026157035.1",
  "files": [
    {
      "filePath": "GCF_026157035.1/GCF_026157035.1_ASM2615703v1_genomic.fna",
      "fileType": "GENOMIC_NUCLEOTIDE_FASTA"
    }
  ]
},{
  "accession": "GCF_026157085.1",
  "files": [
    {
      "filePath": "GCF_026157085.1/GCF_026157085.1_ASM2615708v1_genomic.fna",
      "fileType": "GENOMIC_NUCLEOTIDE_FASTA"
    }
  ]
},{
  "accession": "GCF_026157105.1",
  "files": [
    {
      "filePath": "GCF_026157105.1/GCF_026157105.1_ASM2615710v1_genomic.fna",
      "fileType": "GENOMIC_NUCLEOTIDE_FASTA"
    }
  ]
},{
  "accession": "GCF_026157155.1",
  "files": [
    {
      "filePath": "GCF_026157155.1/GCF_026157155.1_ASM2615715v1_genomic.fna",
      "fileType": "GENOMIC_NUCLEOTIDE_FASTA"
    }
  ]
},{
  "accession": "GCF_026157185.1",
  "files": [
    {
      "filePath": "GCF_026157185.1/GCF_026157185.1_ASM2615718v1_genomic.fna",
      "fileType": "GENOMIC_NUCLEOTIDE_FASTA"
    }
  ]
},{
  "accession": "GCF_026163695.1",
  "files": [
    {
      "filePath": "GCF_026163695.1/GCF_026163695.1_ASM2616369v1_genomic.fna",
      "fileType": "GENOMIC_NUCLEOTIDE_FASTA"
    }
  ]
},{
  "accession": "GCF_026309355.1",
  "files": [
    {
      "filePath": "GCF_026309355.1/GCF_026309355.1_ASM2630935v1_genomic.fna",
      "fileType": "GENOMIC_NUCLEOTIDE_FASTA"
    }
  ]
},{
  "accession": "GCF_026409565.1",
  "files": [
    {
      "filePath": "GCF_026409565.1/GCF_026409565.1_ASM2640956v1_genomic.fna",
      "fileType": "GENOMIC_NUCLEOTIDE_FASTA"
    }
  ]
},{
  "accession": "GCF_027587175.1",
  "files": [
    {
      "filePath": "GCF_027587175.1/GCF_027587175.1_ASM2758717v1_genomic.fna",
      "fileType": "GENOMIC_NUCLEOTIDE_FASTA"
    }
  ]
},{
  "accession": "GCF_027587195.1",
  "files": [
    {
      "filePath": "GCF_027587195.1/GCF_027587195.1_ASM2758719v1_genomic.fna",
      "fileType": "GENOMIC_NUCLEOTIDE_FASTA"
    }
  ]
},{
  "accession": "GCF_027587205.1",
  "files": [
    {
      "filePath": "GCF_027587205.1/GCF_027587205.1_ASM2758720v1_genomic.fna",
      "fileType": "GENOMIC_NUCLEOTIDE_FASTA"
    }
  ]
},{
  "accession": "GCF_027625475.1",
  "files": [
    {
      "filePath": "GCF_027625475.1/GCF_027625475.1_ASM2762547v1_genomic.fna",
      "fileType": "GENOMIC_NUCLEOTIDE_FASTA"
    }
  ]
},{
  "accession": "GCF_027923545.1",
  "files": [
    {
      "filePath": "GCF_027923545.1/GCF_027923545.1_ASM2792354v1_genomic.fna",
      "fileType": "GENOMIC_NUCLEOTIDE_FASTA"
    }
  ]
},{
  "accession": "GCF_027924685.1",
  "files": [
    {
      "filePath": "GCF_027924685.1/GCF_027924685.1_ASM2792468v1_genomic.fna",
      "fileType": "GENOMIC_NUCLEOTIDE_FASTA"
    }
  ]
},{
  "accession": "GCF_028329225.1",
  "files": [
    {
      "filePath": "GCF_028329225.1/GCF_028329225.1_ASM2832922v1_genomic.fna",
      "fileType": "GENOMIC_NUCLEOTIDE_FASTA"
    }
  ]
},{
  "accession": "GCF_028368935.1",
  "files": [
    {
      "filePath": "GCF_028368935.1/GCF_028368935.1_ASM2836893v1_genomic.fna",
      "fileType": "GENOMIC_NUCLEOTIDE_FASTA"
    }
  ]
},{
  "accession": "GCF_028607085.1",
  "files": [
    {
      "filePath": "GCF_028607085.1/GCF_028607085.1_ASM2860708v1_genomic.fna",
      "fileType": "GENOMIC_NUCLEOTIDE_FASTA"
    }
  ]
},{
  "accession": "GCF_028735875.1",
  "files": [
    {
      "filePath": "GCF_028735875.1/GCF_028735875.1_ASM2873587v1_genomic.fna",
      "fileType": "GENOMIC_NUCLEOTIDE_FASTA"
    }
  ]
},{
  "accession": "GCF_028747805.1",
  "files": [
    {
      "filePath": "GCF_028747805.1/GCF_028747805.1_ASM2874780v1_genomic.fna",
      "fileType": "GENOMIC_NUCLEOTIDE_FASTA"
    }
  ]
},{
  "accession": "GCF_028750675.1",
  "files": [
    {
      "filePath": "GCF_028750675.1/GCF_028750675.1_ASM2875067v1_genomic.fna",
      "fileType": "GENOMIC_NUCLEOTIDE_FASTA"
    }
  ]
},{
  "accession": "GCF_029167165.1",
  "files": [
    {
      "filePath": "GCF_029167165.1/GCF_029167165.1_ASM2916716v1_genomic.fna",
      "fileType": "GENOMIC_NUCLEOTIDE_FASTA"
    }
  ]
},{
  "accession": "GCF_029167225.1",
  "files": [
    {
      "filePath": "GCF_029167225.1/GCF_029167225.1_ASM2916722v1_genomic.fna",
      "fileType": "GENOMIC_NUCLEOTIDE_FASTA"
    }
  ]
},{
  "accession": "GCF_029589495.1",
  "files": [
    {
      "filePath": "GCF_029589495.1/GCF_029589495.1_ASM2958949v1_genomic.fna",
      "fileType": "GENOMIC_NUCLEOTIDE_FASTA"
    }
  ]
},{
  "accession": "GCF_029607425.2",
  "files": [
    {
      "filePath": "GCF_029607425.2/GCF_029607425.2_ASM2960742v2_genomic.fna",
      "fileType": "GENOMIC_NUCLEOTIDE_FASTA"
    }
  ]
},{
  "accession": "GCF_029714365.1",
  "files": [
    {
      "filePath": "GCF_029714365.1/GCF_029714365.1_ASM2971436v1_genomic.fna",
      "fileType": "GENOMIC_NUCLEOTIDE_FASTA"
    }
  ]
},{
  "accession": "GCF_029891575.1",
  "files": [
    {
      "filePath": "GCF_029891575.1/GCF_029891575.1_ASM2989157v1_genomic.fna",
      "fileType": "GENOMIC_NUCLEOTIDE_FASTA"
    }
  ]
},{
  "accession": "GCF_029892045.1",
  "files": [
    {
      "filePath": "GCF_029892045.1/GCF_029892045.1_ASM2989204v1_genomic.fna",
      "fileType": "GENOMIC_NUCLEOTIDE_FASTA"
    }
  ]
},{
  "accession": "GCF_029892065.1",
  "files": [
    {
      "filePath": "GCF_029892065.1/GCF_029892065.1_ASM2989206v1_genomic.fna",
      "fileType": "GENOMIC_NUCLEOTIDE_FASTA"
    }
  ]
},{
  "accession": "GCF_029906645.1",
  "files": [
    {
      "filePath": "GCF_029906645.1/GCF_029906645.1_ASM2990664v1_genomic.fna",
      "fileType": "GENOMIC_NUCLEOTIDE_FASTA"
    }
  ]
},{
  "accession": "GCF_029907835.1",
  "files": [
    {
      "filePath": "GCF_029907835.1/GCF_029907835.1_ASM2990783v1_genomic.fna",
      "fileType": "GENOMIC_NUCLEOTIDE_FASTA"
    }
  ]
},{
  "accession": "GCF_030035605.1",
  "files": [
    {
      "filePath": "GCF_030035605.1/GCF_030035605.1_ASM3003560v1_genomic.fna",
      "fileType": "GENOMIC_NUCLEOTIDE_FASTA"
    }
  ]
},{
  "accession": "GCF_030064585.1",
  "files": [
    {
      "filePath": "GCF_030064585.1/GCF_030064585.1_ASM3006458v1_genomic.fna",
      "fileType": "GENOMIC_NUCLEOTIDE_FASTA"
    }
  ]
},{
  "accession": "GCF_030159835.1",
  "files": [
    {
      "filePath": "GCF_030159835.1/GCF_030159835.1_ASM3015983v1_genomic.fna",
      "fileType": "GENOMIC_NUCLEOTIDE_FASTA"
    }
  ]
},{
  "accession": "GCF_030164465.1",
  "files": [
    {
      "filePath": "GCF_030164465.1/GCF_030164465.1_ASM3016446v1_genomic.fna",
      "fileType": "GENOMIC_NUCLEOTIDE_FASTA"
    }
  ]
},{
  "accession": "GCF_030226645.1",
  "files": [
    {
      "filePath": "GCF_030226645.1/GCF_030226645.1_ASM3022664v1_genomic.fna",
      "fileType": "GENOMIC_NUCLEOTIDE_FASTA"
    }
  ]
},{
  "accession": "GCF_030252245.1",
  "files": [
    {
      "filePath": "GCF_030252245.1/GCF_030252245.1_ASM3025224v1_genomic.fna",
      "fileType": "GENOMIC_NUCLEOTIDE_FASTA"
    }
  ]
},{
  "accession": "GCF_030273445.1",
  "files": [
    {
      "filePath": "GCF_030273445.1/GCF_030273445.1_ASM3027344v1_genomic.fna",
      "fileType": "GENOMIC_NUCLEOTIDE_FASTA"
    }
  ]
},{
  "accession": "GCF_030316605.1",
  "files": [
    {
      "filePath": "GCF_030316605.1/GCF_030316605.1_ASM3031660v1_genomic.fna",
      "fileType": "GENOMIC_NUCLEOTIDE_FASTA"
    }
  ]
},{
  "accession": "GCF_030409605.1",
  "files": [
    {
      "filePath": "GCF_030409605.1/GCF_030409605.1_ASM3040960v1_genomic.fna",
      "fileType": "GENOMIC_NUCLEOTIDE_FASTA"
    }
  ]
},{
  "accession": "GCF_030412945.1",
  "files": [
    {
      "filePath": "GCF_030412945.1/GCF_030412945.1_ASM3041294v1_genomic.fna",
      "fileType": "GENOMIC_NUCLEOTIDE_FASTA"
    }
  ]
},{
  "accession": "GCF_030644225.1",
  "files": [
    {
      "filePath": "GCF_030644225.1/GCF_030644225.1_ASM3064422v1_genomic.fna",
      "fileType": "GENOMIC_NUCLEOTIDE_FASTA"
    }
  ]
},{
  "accession": "GCF_030733865.1",
  "files": [
    {
      "filePath": "GCF_030733865.1/GCF_030733865.1_ASM3073386v1_genomic.fna",
      "fileType": "GENOMIC_NUCLEOTIDE_FASTA"
    }
  ]
},{
  "accession": "GCF_030811375.1",
  "files": [
    {
      "filePath": "GCF_030811375.1/GCF_030811375.1_ASM3081137v1_genomic.fna",
      "fileType": "GENOMIC_NUCLEOTIDE_FASTA"
    }
  ]
},{
  "accession": "GCF_030818895.1",
  "files": [
    {
      "filePath": "GCF_030818895.1/GCF_030818895.1_ASM3081889v1_genomic.fna",
      "fileType": "GENOMIC_NUCLEOTIDE_FASTA"
    }
  ]
},{
  "accession": "GCF_030848765.1",
  "files": [
    {
      "filePath": "GCF_030848765.1/GCF_030848765.1_ASM3084876v1_genomic.fna",
      "fileType": "GENOMIC_NUCLEOTIDE_FASTA"
    }
  ]
},{
  "accession": "GCF_030866745.1",
  "files": [
    {
      "filePath": "GCF_030866745.1/GCF_030866745.1_ASM3086674v1_genomic.fna",
      "fileType": "GENOMIC_NUCLEOTIDE_FASTA"
    }
  ]
},{
  "accession": "GCF_032595355.1",
  "files": [
    {
      "filePath": "GCF_032595355.1/GCF_032595355.1_ASM3259535v1_genomic.fna",
      "fileType": "GENOMIC_NUCLEOTIDE_FASTA"
    }
  ]
},{
  "accession": "GCF_032879645.1",
  "files": [
    {
      "filePath": "GCF_032879645.1/GCF_032879645.1_ASM3287964v1_genomic.fna",
      "fileType": "GENOMIC_NUCLEOTIDE_FASTA"
    }
  ]
},{
  "accession": "GCF_033032805.1",
  "files": [
    {
      "filePath": "GCF_033032805.1/GCF_033032805.1_ASM3303280v1_genomic.fna",
      "fileType": "GENOMIC_NUCLEOTIDE_FASTA"
    }
  ]
},{
  "accession": "GCF_033547095.1",
  "files": [
    {
      "filePath": "GCF_033547095.1/GCF_033547095.1_ASM3354709v1_genomic.fna",
      "fileType": "GENOMIC_NUCLEOTIDE_FASTA"
    }
  ]
},{
  "accession": "GCF_033842725.1",
  "files": [
    {
      "filePath": "GCF_033842725.1/GCF_033842725.1_ASM3384272v1_genomic.fna",
      "fileType": "GENOMIC_NUCLEOTIDE_FASTA"
    }
  ]
},{
  "accession": "GCF_033842865.1",
  "files": [
    {
      "filePath": "GCF_033842865.1/GCF_033842865.1_ASM3384286v1_genomic.fna",
      "fileType": "GENOMIC_NUCLEOTIDE_FASTA"
    }
  ]
},{
  "accession": "GCF_033955345.1",
  "files": [
    {
      "filePath": "GCF_033955345.1/GCF_033955345.1_ASM3395534v1_genomic.fna",
      "fileType": "GENOMIC_NUCLEOTIDE_FASTA"
    }
  ]
},{
  "accession": "GCF_034479305.1",
  "files": [
    {
      "filePath": "GCF_034479305.1/GCF_034479305.1_ASM3447930v1_genomic.fna",
      "fileType": "GENOMIC_NUCLEOTIDE_FASTA"
    }
  ]
},{
  "accession": "GCF_035481585.1",
  "files": [
    {
      "filePath": "GCF_035481585.1/GCF_035481585.1_ASM3548158v1_genomic.fna",
      "fileType": "GENOMIC_NUCLEOTIDE_FASTA"
    }
  ]
},{
  "accession": "GCF_035811335.1",
  "files": [
    {
      "filePath": "GCF_035811335.1/GCF_035811335.1_ASM3581133v1_genomic.fna",
      "fileType": "GENOMIC_NUCLEOTIDE_FASTA"
    }
  ]
},{
  "accession": "GCF_035930445.1",
  "files": [
    {
      "filePath": "GCF_035930445.1/GCF_035930445.1_ASM3593044v1_genomic.fna",
      "fileType": "GENOMIC_NUCLEOTIDE_FASTA"
    }
  ]
},{
  "accession": "GCF_036323475.1",
  "files": [
    {
      "filePath": "GCF_036323475.1/GCF_036323475.1_ASM3632347v1_genomic.fna",
      "fileType": "GENOMIC_NUCLEOTIDE_FASTA"
    }
  ]
},{
  "accession": "GCF_036480755.1",
  "files": [
    {
      "filePath": "GCF_036480755.1/GCF_036480755.1_ASM3648075v1_genomic.fna",
      "fileType": "GENOMIC_NUCLEOTIDE_FASTA"
    }
  ]
},{
  "accession": "GCF_036488675.1",
  "files": [
    {
      "filePath": "GCF_036488675.1/GCF_036488675.1_ASM3648867v1_genomic.fna",
      "fileType": "GENOMIC_NUCLEOTIDE_FASTA"
    }
  ]
},{
  "accession": "GCF_036700015.1",
  "files": [
    {
      "filePath": "GCF_036700015.1/GCF_036700015.1_ASM3670001v1_genomic.fna",
      "fileType": "GENOMIC_NUCLEOTIDE_FASTA"
    }
  ]
},{
  "accession": "GCF_036890205.1",
  "files": [
    {
      "filePath": "GCF_036890205.1/GCF_036890205.1_SOAPdenovo_v._2_genomic.fna",
      "fileType": "GENOMIC_NUCLEOTIDE_FASTA"
    }
  ]
},{
  "accession": "GCF_037023865.1",
  "files": [
    {
      "filePath": "GCF_037023865.1/GCF_037023865.1_ASM3702386v1_genomic.fna",
      "fileType": "GENOMIC_NUCLEOTIDE_FASTA"
    }
  ]
},{
  "accession": "GCF_037027585.1",
  "files": [
    {
      "filePath": "GCF_037027585.1/GCF_037027585.1_ASM3702758v1_genomic.fna",
      "fileType": "GENOMIC_NUCLEOTIDE_FASTA"
    }
  ]
},{
  "accession": "GCF_037081835.1",
  "files": [
    {
      "filePath": "GCF_037081835.1/GCF_037081835.1_ASM3708183v1_genomic.fna",
      "fileType": "GENOMIC_NUCLEOTIDE_FASTA"
    }
  ]
},{
  "accession": "GCF_037120395.1",
  "files": [
    {
      "filePath": "GCF_037120395.1/GCF_037120395.1_ASM3712039v1_genomic.fna",
      "fileType": "GENOMIC_NUCLEOTIDE_FASTA"
    }
  ]
},{
  "accession": "GCF_037154075.1",
  "files": [
    {
      "filePath": "GCF_037154075.1/GCF_037154075.1_ASM3715407v1_genomic.fna",
      "fileType": "GENOMIC_NUCLEOTIDE_FASTA"
    }
  ]
},{
  "accession": "GCF_037154135.1",
  "files": [
    {
      "filePath": "GCF_037154135.1/GCF_037154135.1_ASM3715413v1_genomic.fna",
      "fileType": "GENOMIC_NUCLEOTIDE_FASTA"
    }
  ]
},{
  "accession": "GCF_037154195.1",
  "files": [
    {
      "filePath": "GCF_037154195.1/GCF_037154195.1_ASM3715419v1_genomic.fna",
      "fileType": "GENOMIC_NUCLEOTIDE_FASTA"
    }
  ]
},{
  "accession": "GCF_037479455.1",
  "files": [
    {
      "filePath": "GCF_037479455.1/GCF_037479455.1_ASM3747945v1_genomic.fna",
      "fileType": "GENOMIC_NUCLEOTIDE_FASTA"
    }
  ]
},{
  "accession": "GCF_037948395.1",
  "files": [
    {
      "filePath": "GCF_037948395.1/GCF_037948395.1_ASM3794839v1_genomic.fna",
      "fileType": "GENOMIC_NUCLEOTIDE_FASTA"
    }
  ]
},{
  "accession": "GCF_900090215.1",
  "files": [
    {
      "filePath": "GCF_900090215.1/GCF_900090215.1_TRABTM_genomic.fna",
      "fileType": "GENOMIC_NUCLEOTIDE_FASTA"
    }
  ]
},{
  "accession": "GCF_900096585.1",
  "files": [
    {
      "filePath": "GCF_900096585.1/GCF_900096585.1_IMG-taxon_2657245272_annotated_assembly_genomic.fna",
      "fileType": "GENOMIC_NUCLEOTIDE_FASTA"
    }
  ]
},{
  "accession": "GCF_900096965.1",
  "files": [
    {
      "filePath": "GCF_900096965.1/GCF_900096965.1_IMG-taxon_2671180223_annotated_assembly_genomic.fna",
      "fileType": "GENOMIC_NUCLEOTIDE_FASTA"
    }
  ]
},{
  "accession": "GCF_900100085.1",
  "files": [
    {
      "filePath": "GCF_900100085.1/GCF_900100085.1_IMG-taxon_2615840707_annotated_assembly_genomic.fna",
      "fileType": "GENOMIC_NUCLEOTIDE_FASTA"
    }
  ]
},{
  "accession": "GCF_900100605.1",
  "files": [
    {
      "filePath": "GCF_900100605.1/GCF_900100605.1_IMG-taxon_2675903142_annotated_assembly_genomic.fna",
      "fileType": "GENOMIC_NUCLEOTIDE_FASTA"
    }
  ]
},{
  "accession": "GCF_900101125.1",
  "files": [
    {
      "filePath": "GCF_900101125.1/GCF_900101125.1_IMG-taxon_2675902963_annotated_assembly_genomic.fna",
      "fileType": "GENOMIC_NUCLEOTIDE_FASTA"
    }
  ]
},{
  "accession": "GCF_900102075.1",
  "files": [
    {
      "filePath": "GCF_900102075.1/GCF_900102075.1_IMG-taxon_2615840719_annotated_assembly_genomic.fna",
      "fileType": "GENOMIC_NUCLEOTIDE_FASTA"
    }
  ]
},{
  "accession": "GCF_900102275.1",
  "files": [
    {
      "filePath": "GCF_900102275.1/GCF_900102275.1_IMG-taxon_2651870108_annotated_assembly_genomic.fna",
      "fileType": "GENOMIC_NUCLEOTIDE_FASTA"
    }
  ]
},{
  "accession": "GCF_900102435.1",
  "files": [
    {
      "filePath": "GCF_900102435.1/GCF_900102435.1_IMG-taxon_2599185233_annotated_assembly_genomic.fna",
      "fileType": "GENOMIC_NUCLEOTIDE_FASTA"
    }
  ]
},{
  "accession": "GCF_900102835.1",
  "files": [
    {
      "filePath": "GCF_900102835.1/GCF_900102835.1_IMG-taxon_2634166301_annotated_assembly_genomic.fna",
      "fileType": "GENOMIC_NUCLEOTIDE_FASTA"
    }
  ]
},{
  "accession": "GCF_900103285.1",
  "files": [
    {
      "filePath": "GCF_900103285.1/GCF_900103285.1_IMG-taxon_2622736636_annotated_assembly_genomic.fna",
      "fileType": "GENOMIC_NUCLEOTIDE_FASTA"
    }
  ]
},{
  "accession": "GCF_900103695.1",
  "files": [
    {
      "filePath": "GCF_900103695.1/GCF_900103695.1_IMG-taxon_2675902964_annotated_assembly_genomic.fna",
      "fileType": "GENOMIC_NUCLEOTIDE_FASTA"
    }
  ]
},{
  "accession": "GCF_900106055.1",
  "files": [
    {
      "filePath": "GCF_900106055.1/GCF_900106055.1_IMG-taxon_2630968294_annotated_assembly_genomic.fna",
      "fileType": "GENOMIC_NUCLEOTIDE_FASTA"
    }
  ]
},{
  "accession": "GCF_900109565.1",
  "files": [
    {
      "filePath": "GCF_900109565.1/GCF_900109565.1_IMG-taxon_2657245271_annotated_assembly_genomic.fna",
      "fileType": "GENOMIC_NUCLEOTIDE_FASTA"
    }
  ]
},{
  "accession": "GCF_900110035.1",
  "files": [
    {
      "filePath": "GCF_900110035.1/GCF_900110035.1_IMG-taxon_2654588200_annotated_assembly_genomic.fna",
      "fileType": "GENOMIC_NUCLEOTIDE_FASTA"
    }
  ]
},{
  "accession": "GCF_900111015.1",
  "files": [
    {
      "filePath": "GCF_900111015.1/GCF_900111015.1_IMG-taxon_2616644811_annotated_assembly_genomic.fna",
      "fileType": "GENOMIC_NUCLEOTIDE_FASTA"
    }
  ]
},{
  "accession": "GCF_900111285.1",
  "files": [
    {
      "filePath": "GCF_900111285.1/GCF_900111285.1_IMG-taxon_2675903025_annotated_assembly_genomic.fna",
      "fileType": "GENOMIC_NUCLEOTIDE_FASTA"
    }
  ]
},{
  "accession": "GCF_900111295.1",
  "files": [
    {
      "filePath": "GCF_900111295.1/GCF_900111295.1_IMG-taxon_2675903018_annotated_assembly_genomic.fna",
      "fileType": "GENOMIC_NUCLEOTIDE_FASTA"
    }
  ]
},{
  "accession": "GCF_900112365.1",
  "files": [
    {
      "filePath": "GCF_900112365.1/GCF_900112365.1_IMG-taxon_2622736583_annotated_assembly_genomic.fna",
      "fileType": "GENOMIC_NUCLEOTIDE_FASTA"
    }
  ]
},{
  "accession": "GCF_900112745.1",
  "files": [
    {
      "filePath": "GCF_900112745.1/GCF_900112745.1_IMG-taxon_2619618961_annotated_assembly_genomic.fna",
      "fileType": "GENOMIC_NUCLEOTIDE_FASTA"
    }
  ]
},{
  "accession": "GCF_900113315.1",
  "files": [
    {
      "filePath": "GCF_900113315.1/GCF_900113315.1_IMG-taxon_2654588199_annotated_assembly_genomic.fna",
      "fileType": "GENOMIC_NUCLEOTIDE_FASTA"
    }
  ]
},{
  "accession": "GCF_900113325.1",
  "files": [
    {
      "filePath": "GCF_900113325.1/GCF_900113325.1_IMG-taxon_2597490367_annotated_assembly_genomic.fna",
      "fileType": "GENOMIC_NUCLEOTIDE_FASTA"
    }
  ]
},{
  "accession": "GCF_900114415.1",
  "files": [
    {
      "filePath": "GCF_900114415.1/GCF_900114415.1_IMG-taxon_2619619046_annotated_assembly_genomic.fna",
      "fileType": "GENOMIC_NUCLEOTIDE_FASTA"
    }
  ]
},{
  "accession": "GCF_900114425.1",
  "files": [
    {
      "filePath": "GCF_900114425.1/GCF_900114425.1_IMG-taxon_2606217758_annotated_assembly_genomic.fna",
      "fileType": "GENOMIC_NUCLEOTIDE_FASTA"
    }
  ]
},{
  "accession": "GCF_900114635.1",
  "files": [
    {
      "filePath": "GCF_900114635.1/GCF_900114635.1_IMG-taxon_2616644822_annotated_assembly_genomic.fna",
      "fileType": "GENOMIC_NUCLEOTIDE_FASTA"
    }
  ]
},{
  "accession": "GCF_900115745.1",
  "files": [
    {
      "filePath": "GCF_900115745.1/GCF_900115745.1_IMG-taxon_2617270762_annotated_assembly_genomic.fna",
      "fileType": "GENOMIC_NUCLEOTIDE_FASTA"
    }
  ]
},{
  "accession": "GCF_900116225.1",
  "files": [
    {
      "filePath": "GCF_900116225.1/GCF_900116225.1_IMG-taxon_2634166295_annotated_assembly_genomic.fna",
      "fileType": "GENOMIC_NUCLEOTIDE_FASTA"
    }
  ]
},{
  "accession": "GCF_900119185.1",
  "files": [
    {
      "filePath": "GCF_900119185.1/GCF_900119185.1_IMG-taxon_2596583572_annotated_assembly_genomic.fna",
      "fileType": "GENOMIC_NUCLEOTIDE_FASTA"
    }
  ]
},{
  "accession": "GCF_900129225.1",
  "files": [
    {
      "filePath": "GCF_900129225.1/GCF_900129225.1_IMG-taxon_2582581261_annotated_assembly_genomic.fna",
      "fileType": "GENOMIC_NUCLEOTIDE_FASTA"
    }
  ]
},{
  "accession": "GCF_900129355.1",
  "files": [
    {
      "filePath": "GCF_900129355.1/GCF_900129355.1_IMG-taxon_2695420940_annotated_assembly_genomic.fna",
      "fileType": "GENOMIC_NUCLEOTIDE_FASTA"
    }
  ]
},{
  "accession": "GCF_900130065.1",
  "files": [
    {
      "filePath": "GCF_900130065.1/GCF_900130065.1_IMG-taxon_2585428085_annotated_assembly_genomic.fna",
      "fileType": "GENOMIC_NUCLEOTIDE_FASTA"
    }
  ]
},{
  "accession": "GCF_900142085.1",
  "files": [
    {
      "filePath": "GCF_900142085.1/GCF_900142085.1_IMG-taxon_2700988697_annotated_assembly_genomic.fna",
      "fileType": "GENOMIC_NUCLEOTIDE_FASTA"
    }
  ]
},{
  "accession": "GCF_900156335.1",
  "files": [
    {
      "filePath": "GCF_900156335.1/GCF_900156335.1_IMG-taxon_2681812894_annotated_assembly_genomic.fna",
      "fileType": "GENOMIC_NUCLEOTIDE_FASTA"
    }
  ]
},{
  "accession": "GCF_900156915.1",
  "files": [
    {
      "filePath": "GCF_900156915.1/GCF_900156915.1_PRJEB18954_genomic.fna",
      "fileType": "GENOMIC_NUCLEOTIDE_FASTA"
    }
  ]
},{
  "accession": "GCF_900161835.1",
  "files": [
    {
      "filePath": "GCF_900161835.1/GCF_900161835.1_HBAv1_genomic.fna",
      "fileType": "GENOMIC_NUCLEOTIDE_FASTA"
    }
  ]
},{
  "accession": "GCF_900167075.1",
  "files": [
    {
      "filePath": "GCF_900167075.1/GCF_900167075.1_IMG-taxon_2634166300_annotated_assembly_genomic.fna",
      "fileType": "GENOMIC_NUCLEOTIDE_FASTA"
    }
  ]
},{
  "accession": "GCF_900167185.1",
  "files": [
    {
      "filePath": "GCF_900167185.1/GCF_900167185.1_IMG-taxon_2582581323_annotated_assembly_genomic.fna",
      "fileType": "GENOMIC_NUCLEOTIDE_FASTA"
    }
  ]
},{
  "accession": "GCF_900167905.1",
  "files": [
    {
      "filePath": "GCF_900167905.1/GCF_900167905.1_IMG-taxon_2595698221_annotated_assembly_genomic.fna",
      "fileType": "GENOMIC_NUCLEOTIDE_FASTA"
    }
  ]
},{
  "accession": "GCF_900168005.1",
  "files": [
    {
      "filePath": "GCF_900168005.1/GCF_900168005.1_IMG-taxon_2706795030_annotated_assembly_genomic.fna",
      "fileType": "GENOMIC_NUCLEOTIDE_FASTA"
    }
  ]
},{
  "accession": "GCF_900168125.1",
  "files": [
    {
      "filePath": "GCF_900168125.1/GCF_900168125.1_IMG-taxon_2595698210_annotated_assembly_genomic.fna",
      "fileType": "GENOMIC_NUCLEOTIDE_FASTA"
    }
  ]
},{
  "accession": "GCF_900182575.1",
  "files": [
    {
      "filePath": "GCF_900182575.1/GCF_900182575.1_IMG-taxon_2724679707_annotated_assembly_genomic.fna",
      "fileType": "GENOMIC_NUCLEOTIDE_FASTA"
    }
  ]
},{
  "accession": "GCF_900182745.1",
  "files": [
    {
      "filePath": "GCF_900182745.1/GCF_900182745.1_IMG-taxon_2724679805_annotated_assembly_genomic.fna",
      "fileType": "GENOMIC_NUCLEOTIDE_FASTA"
    }
  ]
},{
  "accession": "GCF_900186025.1",
  "files": [
    {
      "filePath": "GCF_900186025.1/GCF_900186025.1_BXF1_genomic.fna",
      "fileType": "GENOMIC_NUCLEOTIDE_FASTA"
    }
  ]
},{
  "accession": "GCF_900186465.1",
  "files": [
    {
      "filePath": "GCF_900186465.1/GCF_900186465.1_PRJEB21319_genomic.fna",
      "fileType": "GENOMIC_NUCLEOTIDE_FASTA"
    }
  ]
},{
  "accession": "GCF_900187015.1",
  "files": [
    {
      "filePath": "GCF_900187015.1/GCF_900187015.1_50465_F01_genomic.fna",
      "fileType": "GENOMIC_NUCLEOTIDE_FASTA"
    }
  ]
},{
  "accession": "GCF_900188165.1",
  "files": [
    {
      "filePath": "GCF_900188165.1/GCF_900188165.1_IMG-taxon_2706794917_annotated_assembly_genomic.fna",
      "fileType": "GENOMIC_NUCLEOTIDE_FASTA"
    }
  ]
},{
  "accession": "GCF_900197595.1",
  "files": [
    {
      "filePath": "GCF_900197595.1/GCF_900197595.1_PRJEB21487_genomic.fna",
      "fileType": "GENOMIC_NUCLEOTIDE_FASTA"
    }
  ]
},{
  "accession": "GCF_900199185.1",
  "files": [
    {
      "filePath": "GCF_900199185.1/GCF_900199185.1_IMG-taxon_2718218511_annotated_assembly_genomic.fna",
      "fileType": "GENOMIC_NUCLEOTIDE_FASTA"
    }
  ]
},{
  "accession": "GCF_900230225.1",
  "files": [
    {
      "filePath": "GCF_900230225.1/GCF_900230225.1_IMG-taxon_2728369216_annotated_assembly_genomic.fna",
      "fileType": "GENOMIC_NUCLEOTIDE_FASTA"
    }
  ]
},{
  "accession": "GCF_900240335.1",
  "files": [
    {
      "filePath": "GCF_900240335.1/GCF_900240335.1_PRJEB20164_genomic.fna",
      "fileType": "GENOMIC_NUCLEOTIDE_FASTA"
    }
  ]
},{
  "accession": "GCF_900290285.1",
  "files": [
    {
      "filePath": "GCF_900290285.1/GCF_900290285.1_PRJEB23933_genomic.fna",
      "fileType": "GENOMIC_NUCLEOTIDE_FASTA"
    }
  ]
},{
  "accession": "GCF_900380485.1",
  "files": [
    {
      "filePath": "GCF_900380485.1/GCF_900380485.1_ERP106791_PRJEB24924_genomic.fna",
      "fileType": "GENOMIC_NUCLEOTIDE_FASTA"
    }
  ]
},{
  "accession": "GCF_900445025.1",
  "files": [
    {
      "filePath": "GCF_900445025.1/GCF_900445025.1_51670_G01_genomic.fna",
      "fileType": "GENOMIC_NUCLEOTIDE_FASTA"
    }
  ]
},{
  "accession": "GCF_900450505.1",
  "files": [
    {
      "filePath": "GCF_900450505.1/GCF_900450505.1_51765_F02_genomic.fna",
      "fileType": "GENOMIC_NUCLEOTIDE_FASTA"
    }
  ]
},{
  "accession": "GCF_900454855.1",
  "files": [
    {
      "filePath": "GCF_900454855.1/GCF_900454855.1_57800_F01_genomic.fna",
      "fileType": "GENOMIC_NUCLEOTIDE_FASTA"
    }
  ]
},{
  "accession": "GCF_900626135.1",
  "files": [
    {
      "filePath": "GCF_900626135.1/GCF_900626135.1_PRJEB30003_genomic.fna",
      "fileType": "GENOMIC_NUCLEOTIDE_FASTA"
    }
  ]
},{
  "accession": "GCF_900637575.1",
  "files": [
    {
      "filePath": "GCF_900637575.1/GCF_900637575.1_52006_A02_genomic.fna",
      "fileType": "GENOMIC_NUCLEOTIDE_FASTA"
    }
  ]
},{
  "accession": "GCF_900637655.1",
  "files": [
    {
      "filePath": "GCF_900637655.1/GCF_900637655.1_52295_B01_genomic.fna",
      "fileType": "GENOMIC_NUCLEOTIDE_FASTA"
    }
  ]
},{
  "accession": "GCF_900638135.1",
  "files": [
    {
      "filePath": "GCF_900638135.1/GCF_900638135.1_56433_G01_genomic.fna",
      "fileType": "GENOMIC_NUCLEOTIDE_FASTA"
    }
  ]
},{
  "accession": "GCF_901482695.1",
  "files": [
    {
      "filePath": "GCF_901482695.1/GCF_901482695.1_45076_G02_genomic.fna",
      "fileType": "GENOMIC_NUCLEOTIDE_FASTA"
    }
  ]
},{
  "accession": "GCF_902362755.1",
  "files": [
    {
      "filePath": "GCF_902362755.1/GCF_902362755.1_MGYG-HGUT-00048_genomic.fna",
      "fileType": "GENOMIC_NUCLEOTIDE_FASTA"
    }
  ]
},{
  "accession": "GCF_902809815.1",
  "files": [
    {
      "filePath": "GCF_902809815.1/GCF_902809815.1_SPIRDC1_genomic.fna",
      "fileType": "GENOMIC_NUCLEOTIDE_FASTA"
    }
  ]
},{
  "accession": "GCF_902809875.1",
  "files": [
    {
      "filePath": "GCF_902809875.1/GCF_902809875.1_Q1438_genomic.fna",
      "fileType": "GENOMIC_NUCLEOTIDE_FASTA"
    }
  ]
},{
  "accession": "GCF_910574005.1",
  "files": [
    {
      "filePath": "GCF_910574005.1/GCF_910574005.1_MGBC000054_genomic.fna",
      "fileType": "GENOMIC_NUCLEOTIDE_FASTA"
    }
  ]
},{
  "accession": "GCF_914768025.1",
  "files": [
    {
      "filePath": "GCF_914768025.1/GCF_914768025.1_LMG_30236_genomic.fna",
      "fileType": "GENOMIC_NUCLEOTIDE_FASTA"
    }
  ]
},{
  "accession": "GCF_914768045.1",
  "files": [
    {
      "filePath": "GCF_914768045.1/GCF_914768045.1_LMG_28360_genomic.fna",
      "fileType": "GENOMIC_NUCLEOTIDE_FASTA"
    }
  ]
},{
  "accession": "GCF_918697755.1",
  "files": [
    {
      "filePath": "GCF_918697755.1/GCF_918697755.1_Spiroplasma_endosymbiont_Phyllotreta_cruciferae_genomic.fna",
      "fileType": "GENOMIC_NUCLEOTIDE_FASTA"
    }
  ]
},{
  "accession": "GCF_923077115.1",
  "files": [
    {
      "filePath": "GCF_923077115.1/GCF_923077115.1_Sinobacterium_norvegicum_CECT_8267_Spades_Prokka_genomic.fna",
      "fileType": "GENOMIC_NUCLEOTIDE_FASTA"
    }
  ]
},{
  "accession": "GCF_938042285.1",
  "files": [
    {
      "filePath": "GCF_938042285.1/GCF_938042285.1_SRR2846706_bin.202_CONCOCT_v1.1_MAG_genomic.fna",
      "fileType": "GENOMIC_NUCLEOTIDE_FASTA"
    }
  ]
},{
  "accession": "GCF_943192965.1",
  "files": [
    {
      "filePath": "GCF_943192965.1/GCF_943192965.1_Eubacteriaceae_gen_nov1_DSM109599_genomic.fna",
      "fileType": "GENOMIC_NUCLEOTIDE_FASTA"
    }
  ]
},{
  "accession": "GCF_947254785.1",
  "files": [
    {
      "filePath": "GCF_947254785.1/GCF_947254785.1_SRR17635686_bin.7_metaWRAP_v1.3_MAG_genomic.fna",
      "fileType": "GENOMIC_NUCLEOTIDE_FASTA"
    }
  ]
},{
  "accession": "GCF_947501675.1",
  "files": [
    {
      "filePath": "GCF_947501675.1/GCF_947501675.1_N241-1-2-Z.fasta_genomic.fna",
      "fileType": "GENOMIC_NUCLEOTIDE_FASTA"
    }
  ]
},{
  "accession": "GCF_949794035.1",
  "files": [
    {
      "filePath": "GCF_949794035.1/GCF_949794035.1_EBP3064_genome_genomic.fna",
      "fileType": "GENOMIC_NUCLEOTIDE_FASTA"
    }
  ]
},{
  "accession": "GCF_963675335.1",
  "files": [
    {
      "filePath": "GCF_963675335.1/GCF_963675335.1_piTriSpea1.Sedimenticola_selenatireducens_1.1_genomic.fna",
      "fileType": "GENOMIC_NUCLEOTIDE_FASTA"
    }
  ]
},{
  "accession": "GCF_964019485.1",
  "files": [
    {
      "filePath": "GCF_964019485.1/GCF_964019485.1_icAgrLine1.Spiroplasma_sp_1.1_genomic.fna",
      "fileType": "GENOMIC_NUCLEOTIDE_FASTA"
    }
  ]
},{
  "accession": "GCF_964019495.1",
  "files": [
    {
      "filePath": "GCF_964019495.1/GCF_964019495.1_idDasAlbo1.Spiroplasma_sp_1.1_genomic.fna",
      "fileType": "GENOMIC_NUCLEOTIDE_FASTA"
    }
  ]
},{
  "accession": "GCF_964019505.1",
  "files": [
    {
      "filePath": "GCF_964019505.1/GCF_964019505.1_icOthPunc1.Spiroplasma_sp_1.1_genomic.fna",
      "fileType": "GENOMIC_NUCLEOTIDE_FASTA"
    }
  ]
},{
  "accession": "GCF_964019525.1",
  "files": [
    {
      "filePath": "GCF_964019525.1/GCF_964019525.1_idEupLuni2.Spiroplasma_sp_1.1_genomic.fna",
      "fileType": "GENOMIC_NUCLEOTIDE_FASTA"
    }
  ]
},{
  "accession": "GCF_964019535.1",
  "files": [
    {
      "filePath": "GCF_964019535.1/GCF_964019535.1_idTriPrae1.Spiroplasma_sp_1.1_genomic.fna",
      "fileType": "GENOMIC_NUCLEOTIDE_FASTA"
    }
  ]
},{
  "accession": "GCF_964019575.1",
  "files": [
    {
      "filePath": "GCF_964019575.1/GCF_964019575.1_iyAndTrim1.Spiroplasma_sp_1.1_genomic.fna",
      "fileType": "GENOMIC_NUCLEOTIDE_FASTA"
    }
  ]
},{
  "accession": "GCF_964019595.1",
  "files": [
    {
      "filePath": "GCF_964019595.1/GCF_964019595.1_idSarCarn1.Spiroplasma_sp_1.1_genomic.fna",
      "fileType": "GENOMIC_NUCLEOTIDE_FASTA"
    }
  ]
},{
  "accession": "GCF_964019625.1",
  "files": [
    {
      "filePath": "GCF_964019625.1/GCF_964019625.1_iyDipLaet1.Spiroplasma_sp_1.1_genomic.fna",
      "fileType": "GENOMIC_NUCLEOTIDE_FASTA"
    }
  ]
},{
  "accession": "GCF_964019665.1",
  "files": [
    {
      "filePath": "GCF_964019665.1/GCF_964019665.1_icCanRufa1.Spiroplasma_sp_1.1_genomic.fna",
      "fileType": "GENOMIC_NUCLEOTIDE_FASTA"
    }
  ]
},{
  "accession": "GCF_964019705.1",
  "files": [
    {
      "filePath": "GCF_964019705.1/GCF_964019705.1_idPanRudi1.Spiroplasma_sp_1.1_genomic.fna",
      "fileType": "GENOMIC_NUCLEOTIDE_FASTA"
    }
  ]
},{
  "accession": "GCF_964019715.1",
  "files": [
    {
      "filePath": "GCF_964019715.1/GCF_964019715.1_idLonLute3.Spiroplasma_sp_1.1_genomic.fna",
      "fileType": "GENOMIC_NUCLEOTIDE_FASTA"
    }
  ]
},{
  "accession": "GCF_964019735.1",
  "files": [
    {
      "filePath": "GCF_964019735.1/GCF_964019735.1_idTheAtra2.Spiroplasma_sp_1.1_genomic.fna",
      "fileType": "GENOMIC_NUCLEOTIDE_FASTA"
    }
  ]
},{
  "accession": "GCF_964019755.1",
  "files": [
    {
      "filePath": "GCF_964019755.1/GCF_964019755.1_icPolCerv1.Spiroplasma_sp_1.1_genomic.fna",
      "fileType": "GENOMIC_NUCLEOTIDE_FASTA"
    }
  ]
},{
  "accession": "GCF_964019765.1",
  "files": [
    {
      "filePath": "GCF_964019765.1/GCF_964019765.1_ijPanGerm4.Spiroplasma_sp_1.1_genomic.fna",
      "fileType": "GENOMIC_NUCLEOTIDE_FASTA"
    }
  ]
},{
  "accession": "GCF_964019845.1",
  "files": [
    {
      "filePath": "GCF_964019845.1/GCF_964019845.1_igLabMino1.Spiroplasma_sp_1.1_genomic.fna",
      "fileType": "GENOMIC_NUCLEOTIDE_FASTA"
    }
  ]
},{
  "accession": "GCF_964019925.1",
  "files": [
    {
      "filePath": "GCF_964019925.1/GCF_964019925.1_icCanNigr2.Spiroplasma_sp_1.1_genomic.fna",
      "fileType": "GENOMIC_NUCLEOTIDE_FASTA"
    }
  ]
},{
  "accession": "GCF_964019975.1",
  "files": [
    {
      "filePath": "GCF_964019975.1/GCF_964019975.1_ilMonLaev2.Spiroplasma_sp_1.1_genomic.fna",
      "fileType": "GENOMIC_NUCLEOTIDE_FASTA"
    }
  ]
},{
  "accession": "GCF_964020005.1",
  "files": [
    {
      "filePath": "GCF_964020005.1/GCF_964020005.1_idAthIbis2.Spiroplasma_sp_1.1_genomic.fna",
      "fileType": "GENOMIC_NUCLEOTIDE_FASTA"
    }
  ]
},{
  "accession": "GCF_964020035.1",
  "files": [
    {
      "filePath": "GCF_964020035.1/GCF_964020035.1_icCriAspa1.Spiroplasma_sp_1.1_genomic.fna",
      "fileType": "GENOMIC_NUCLEOTIDE_FASTA"
    }
  ]
},{
  "accession": "GCF_964020065.1",
  "files": [
    {
      "filePath": "GCF_964020065.1/GCF_964020065.1_iyLasMala1.Spiroplasma_sp_1.1_genomic.fna",
      "fileType": "GENOMIC_NUCLEOTIDE_FASTA"
    }
  ]
},{
  "accession": "GCF_964020095.1",
  "files": [
    {
      "filePath": "GCF_964020095.1/GCF_964020095.1_ilColCroc2.Spiroplasma_sp_1.1_genomic.fna",
      "fileType": "GENOMIC_NUCLEOTIDE_FASTA"
    }
  ]
},{
  "accession": "GCF_964020195.1",
  "files": [
    {
      "filePath": "GCF_964020195.1/GCF_964020195.1_iyLasVill1.Spiroplasma_sp_1.1_genomic.fna",
      "fileType": "GENOMIC_NUCLEOTIDE_FASTA"
    }
  ]
},{
  "accession": "GCF_964020205.1",
  "files": [
    {
      "filePath": "GCF_964020205.1/GCF_964020205.1_ilApeSyri1.Spiroplasma_sp_1.1_genomic.fna",
      "fileType": "GENOMIC_NUCLEOTIDE_FASTA"
    }
  ]
},{
  "accession": "GCF_964020225.1",
  "files": [
    {
      "filePath": "GCF_964020225.1/GCF_964020225.1_iyTipFemo1.Spiroplasma_sp_1.1_genomic.fna",
      "fileType": "GENOMIC_NUCLEOTIDE_FASTA"
    }
  ]
},{
  "accession": "GCF_964020235.1",
  "files": [
    {
      "filePath": "GCF_964020235.1/GCF_964020235.1_iySelTumu1.Spiroplasma_sp_1.1_genomic.fna",
      "fileType": "GENOMIC_NUCLEOTIDE_FASTA"
    }
  ]
},{
  "accession": "GCF_000009765.2",
  "files": [
    {
      "filePath": "GCF_000009765.2/GCF_000009765.2_ASM976v2_genomic.fna",
      "fileType": "GENOMIC_NUCLEOTIDE_FASTA"
    }
  ]
},{
  "accession": "GCF_000010605.1",
  "files": [
    {
      "filePath": "GCF_000010605.1/GCF_000010605.1_ASM1060v1_genomic.fna",
      "fileType": "GENOMIC_NUCLEOTIDE_FASTA"
    }
  ]
},{
  "accession": "GCF_000013425.1",
  "files": [
    {
      "filePath": "GCF_000013425.1/GCF_000013425.1_ASM1342v1_genomic.fna",
      "fileType": "GENOMIC_NUCLEOTIDE_FASTA"
    }
  ]
},{
  "accession": "GCF_000021545.1",
  "files": [
    {
      "filePath": "GCF_000021545.1/GCF_000021545.1_ASM2154v1_genomic.fna",
      "fileType": "GENOMIC_NUCLEOTIDE_FASTA"
    }
  ]
},{
  "accession": "GCF_000024545.1",
  "files": [
    {
      "filePath": "GCF_000024545.1/GCF_000024545.1_ASM2454v1_genomic.fna",
      "fileType": "GENOMIC_NUCLEOTIDE_FASTA"
    }
  ]
},{
  "accession": "GCF_000024565.1",
  "files": [
    {
      "filePath": "GCF_000024565.1/GCF_000024565.1_ASM2456v1_genomic.fna",
      "fileType": "GENOMIC_NUCLEOTIDE_FASTA"
    }
  ]
},{
  "accession": "GCF_000024865.1",
  "files": [
    {
      "filePath": "GCF_000024865.1/GCF_000024865.1_ASM2486v1_genomic.fna",
      "fileType": "GENOMIC_NUCLEOTIDE_FASTA"
    }
  ]
},{
  "accession": "GCF_000026745.1",
  "files": [
    {
      "filePath": "GCF_000026745.1/GCF_000026745.1_ASM2674v1_genomic.fna",
      "fileType": "GENOMIC_NUCLEOTIDE_FASTA"
    }
  ]
},{
  "accession": "GCF_000091305.1",
  "files": [
    {
      "filePath": "GCF_000091305.1/GCF_000091305.1_ASM9130v1_genomic.fna",
      "fileType": "GENOMIC_NUCLEOTIDE_FASTA"
    }
  ]
},{
  "accession": "GCF_000147355.1",
  "files": [
    {
      "filePath": "GCF_000147355.1/GCF_000147355.1_ASM14735v1_genomic.fna",
      "fileType": "GENOMIC_NUCLEOTIDE_FASTA"
    }
  ]
},{
  "accession": "GCF_000154965.1",
  "files": [
    {
      "filePath": "GCF_000154965.1/GCF_000154965.1_ASM15496v1_genomic.fna",
      "fileType": "GENOMIC_NUCLEOTIDE_FASTA"
    }
  ]
},{
  "accession": "GCF_000158915.1",
  "files": [
    {
      "filePath": "GCF_000158915.1/GCF_000158915.1_ASM15891v1_genomic.fna",
      "fileType": "GENOMIC_NUCLEOTIDE_FASTA"
    }
  ]
},{
  "accession": "GCF_000158955.1",
  "files": [
    {
      "filePath": "GCF_000158955.1/GCF_000158955.1_ASM15895v1_genomic.fna",
      "fileType": "GENOMIC_NUCLEOTIDE_FASTA"
    }
  ]
},{
  "accession": "GCF_000173615.1",
  "files": [
    {
      "filePath": "GCF_000173615.1/GCF_000173615.1_ASM17361v1_genomic.fna",
      "fileType": "GENOMIC_NUCLEOTIDE_FASTA"
    }
  ]
},{
  "accession": "GCF_000183725.1",
  "files": [
    {
      "filePath": "GCF_000183725.1/GCF_000183725.1_ASM18372v1_genomic.fna",
      "fileType": "GENOMIC_NUCLEOTIDE_FASTA"
    }
  ]
},{
  "accession": "GCF_000187465.1",
  "files": [
    {
      "filePath": "GCF_000187465.1/GCF_000187465.1_ASM18746v1_genomic.fna",
      "fileType": "GENOMIC_NUCLEOTIDE_FASTA"
    }
  ]
},{
  "accession": "GCF_000187585.1",
  "files": [
    {
      "filePath": "GCF_000187585.1/GCF_000187585.1_ASM18758v1_genomic.fna",
      "fileType": "GENOMIC_NUCLEOTIDE_FASTA"
    }
  ]
},{
  "accession": "GCF_000188015.2",
  "files": [
    {
      "filePath": "GCF_000188015.2/GCF_000188015.2_ASM18801v3_genomic.fna",
      "fileType": "GENOMIC_NUCLEOTIDE_FASTA"
    }
  ]
},{
  "accession": "GCF_000188195.1",
  "files": [
    {
      "filePath": "GCF_000188195.1/GCF_000188195.1_ASM18819v1_genomic.fna",
      "fileType": "GENOMIC_NUCLEOTIDE_FASTA"
    }
  ]
},{
  "accession": "GCF_000220705.2",
  "files": [
    {
      "filePath": "GCF_000220705.2/GCF_000220705.2_ASM22070v2_genomic.fna",
      "fileType": "GENOMIC_NUCLEOTIDE_FASTA"
    }
  ]
},{
  "accession": "GCF_000221985.1",
  "files": [
    {
      "filePath": "GCF_000221985.1/GCF_000221985.1_ASM22198v1_genomic.fna",
      "fileType": "GENOMIC_NUCLEOTIDE_FASTA"
    }
  ]
},{
  "accession": "GCF_000225525.1",
  "files": [
    {
      "filePath": "GCF_000225525.1/GCF_000225525.1_ASM22552v1_genomic.fna",
      "fileType": "GENOMIC_NUCLEOTIDE_FASTA"
    }
  ]
},{
  "accession": "GCF_000236925.1",
  "files": [
    {
      "filePath": "GCF_000236925.1/GCF_000236925.1_ASM23692v1_genomic.fna",
      "fileType": "GENOMIC_NUCLEOTIDE_FASTA"
    }
  ]
},{
  "accession": "GCF_000237305.1",
  "files": [
    {
      "filePath": "GCF_000237305.1/GCF_000237305.1_ASM23730v1_genomic.fna",
      "fileType": "GENOMIC_NUCLEOTIDE_FASTA"
    }
  ]
},{
  "accession": "GCF_000242235.1",
  "files": [
    {
      "filePath": "GCF_000242235.1/GCF_000242235.1_Lach_bact_ACC2_V1_genomic.fna",
      "fileType": "GENOMIC_NUCLEOTIDE_FASTA"
    }
  ]
},{
  "accession": "GCF_000262345.1",
  "files": [
    {
      "filePath": "GCF_000262345.1/GCF_000262345.1_Streptomyces_sulphureus_L180_version_1.0_genomic.fna",
      "fileType": "GENOMIC_NUCLEOTIDE_FASTA"
    }
  ]
},{
  "accession": "GCF_000280865.2",
  "files": [
    {
      "filePath": "GCF_000280865.2/GCF_000280865.2_ASM28086v2_genomic.fna",
      "fileType": "GENOMIC_NUCLEOTIDE_FASTA"
    }
  ]
},{
  "accession": "GCF_000297055.2",
  "files": [
    {
      "filePath": "GCF_000297055.2/GCF_000297055.2_ASM29705v2_genomic.fna",
      "fileType": "GENOMIC_NUCLEOTIDE_FASTA"
    }
  ]
},{
  "accession": "GCF_000298075.1",
  "files": [
    {
      "filePath": "GCF_000298075.1/GCF_000298075.1_ASM29807v1_genomic.fna",
      "fileType": "GENOMIC_NUCLEOTIDE_FASTA"
    }
  ]
},{
  "accession": "GCF_000300915.1",
  "files": [
    {
      "filePath": "GCF_000300915.1/GCF_000300915.1_ASM30091v1_genomic.fna",
      "fileType": "GENOMIC_NUCLEOTIDE_FASTA"
    }
  ]
},{
  "accession": "GCF_000317575.1",
  "files": [
    {
      "filePath": "GCF_000317575.1/GCF_000317575.1_ASM31757v1_genomic.fna",
      "fileType": "GENOMIC_NUCLEOTIDE_FASTA"
    }
  ]
},{
  "accession": "GCF_000331185.2",
  "files": [
    {
      "filePath": "GCF_000331185.2/GCF_000331185.2_ASM33118v2_genomic.fna",
      "fileType": "GENOMIC_NUCLEOTIDE_FASTA"
    }
  ]
},{
  "accession": "GCF_000349325.1",
  "files": [
    {
      "filePath": "GCF_000349325.1/GCF_000349325.1_ASM34932v1_genomic.fna",
      "fileType": "GENOMIC_NUCLEOTIDE_FASTA"
    }
  ]
},{
  "accession": "GCF_000359525.1",
  "files": [
    {
      "filePath": "GCF_000359525.1/GCF_000359525.1_ASM35952v1_genomic.fna",
      "fileType": "GENOMIC_NUCLEOTIDE_FASTA"
    }
  ]
},{
  "accession": "GCF_000376565.1",
  "files": [
    {
      "filePath": "GCF_000376565.1/GCF_000376565.1_ASM37656v1_genomic.fna",
      "fileType": "GENOMIC_NUCLEOTIDE_FASTA"
    }
  ]
},{
  "accession": "GCF_000377005.1",
  "files": [
    {
      "filePath": "GCF_000377005.1/GCF_000377005.1_ASM37700v1_genomic.fna",
      "fileType": "GENOMIC_NUCLEOTIDE_FASTA"
    }
  ]
},{
  "accession": "GCF_000378405.1",
  "files": [
    {
      "filePath": "GCF_000378405.1/GCF_000378405.1_ASM37840v1_genomic.fna",
      "fileType": "GENOMIC_NUCLEOTIDE_FASTA"
    }
  ]
},{
  "accession": "GCF_000379985.1",
  "files": [
    {
      "filePath": "GCF_000379985.1/GCF_000379985.1_ASM37998v1_genomic.fna",
      "fileType": "GENOMIC_NUCLEOTIDE_FASTA"
    }
  ]
},{
  "accession": "GCF_000380005.1",
  "files": [
    {
      "filePath": "GCF_000380005.1/GCF_000380005.1_ASM38000v1_genomic.fna",
      "fileType": "GENOMIC_NUCLEOTIDE_FASTA"
    }
  ]
},{
  "accession": "GCF_000380025.1",
  "files": [
    {
      "filePath": "GCF_000380025.1/GCF_000380025.1_ASM38002v1_genomic.fna",
      "fileType": "GENOMIC_NUCLEOTIDE_FASTA"
    }
  ]
},{
  "accession": "GCF_000380045.1",
  "files": [
    {
      "filePath": "GCF_000380045.1/GCF_000380045.1_ASM38004v1_genomic.fna",
      "fileType": "GENOMIC_NUCLEOTIDE_FASTA"
    }
  ]
},{
  "accession": "GCF_000380105.1",
  "files": [
    {
      "filePath": "GCF_000380105.1/GCF_000380105.1_ASM38010v1_genomic.fna",
      "fileType": "GENOMIC_NUCLEOTIDE_FASTA"
    }
  ]
},{
  "accession": "GCF_000380125.1",
  "files": [
    {
      "filePath": "GCF_000380125.1/GCF_000380125.1_ASM38012v1_genomic.fna",
      "fileType": "GENOMIC_NUCLEOTIDE_FASTA"
    }
  ]
},{
  "accession": "GCF_000380145.1",
  "files": [
    {
      "filePath": "GCF_000380145.1/GCF_000380145.1_ASM38014v1_genomic.fna",
      "fileType": "GENOMIC_NUCLEOTIDE_FASTA"
    }
  ]
},{
  "accession": "GCF_000381025.1",
  "files": [
    {
      "filePath": "GCF_000381025.1/GCF_000381025.1_ASM38102v1_genomic.fna",
      "fileType": "GENOMIC_NUCLEOTIDE_FASTA"
    }
  ]
},{
  "accession": "GCF_000383595.1",
  "files": [
    {
      "filePath": "GCF_000383595.1/GCF_000383595.1_ASM38359v1_genomic.fna",
      "fileType": "GENOMIC_NUCLEOTIDE_FASTA"
    }
  ]
},{
  "accession": "GCF_000384135.1",
  "files": [
    {
      "filePath": "GCF_000384135.1/GCF_000384135.1_ASM38413v1_genomic.fna",
      "fileType": "GENOMIC_NUCLEOTIDE_FASTA"
    }
  ]
},{
  "accession": "GCF_000384175.1",
  "files": [
    {
      "filePath": "GCF_000384175.1/GCF_000384175.1_ASM38417v1_genomic.fna",
      "fileType": "GENOMIC_NUCLEOTIDE_FASTA"
    }
  ]
},{
  "accession": "GCF_000397185.1",
  "files": [
    {
      "filePath": "GCF_000397185.1/GCF_000397185.1_ASM39718v1_genomic.fna",
      "fileType": "GENOMIC_NUCLEOTIDE_FASTA"
    }
  ]
},{
  "accession": "GCF_000415505.1",
  "files": [
    {
      "filePath": "GCF_000415505.1/GCF_000415505.1_STAFG_genomic.fna",
      "fileType": "GENOMIC_NUCLEOTIDE_FASTA"
    }
  ]
},{
  "accession": "GCF_000420785.1",
  "files": [
    {
      "filePath": "GCF_000420785.1/GCF_000420785.1_ASM42078v1_genomic.fna",
      "fileType": "GENOMIC_NUCLEOTIDE_FASTA"
    }
  ]
},{
  "accession": "GCF_000423705.1",
  "files": [
    {
      "filePath": "GCF_000423705.1/GCF_000423705.1_ASM42370v1_genomic.fna",
      "fileType": "GENOMIC_NUCLEOTIDE_FASTA"
    }
  ]
},{
  "accession": "GCF_000423725.1",
  "files": [
    {
      "filePath": "GCF_000423725.1/GCF_000423725.1_ASM42372v1_genomic.fna",
      "fileType": "GENOMIC_NUCLEOTIDE_FASTA"
    }
  ]
},{
  "accession": "GCF_000423745.1",
  "files": [
    {
      "filePath": "GCF_000423745.1/GCF_000423745.1_ASM42374v1_genomic.fna",
      "fileType": "GENOMIC_NUCLEOTIDE_FASTA"
    }
  ]
},{
  "accession": "GCF_000423765.1",
  "files": [
    {
      "filePath": "GCF_000423765.1/GCF_000423765.1_ASM42376v1_genomic.fna",
      "fileType": "GENOMIC_NUCLEOTIDE_FASTA"
    }
  ]
},{
  "accession": "GCF_000425025.1",
  "files": [
    {
      "filePath": "GCF_000425025.1/GCF_000425025.1_ASM42502v1_genomic.fna",
      "fileType": "GENOMIC_NUCLEOTIDE_FASTA"
    }
  ]
},{
  "accession": "GCF_000425625.1",
  "files": [
    {
      "filePath": "GCF_000425625.1/GCF_000425625.1_ASM42562v1_genomic.fna",
      "fileType": "GENOMIC_NUCLEOTIDE_FASTA"
    }
  ]
},{
  "accession": "GCF_000429085.1",
  "files": [
    {
      "filePath": "GCF_000429085.1/GCF_000429085.1_ASM42908v1_genomic.fna",
      "fileType": "GENOMIC_NUCLEOTIDE_FASTA"
    }
  ]
},{
  "accession": "GCF_000445445.2",
  "files": [
    {
      "filePath": "GCF_000445445.2/GCF_000445445.2_SOV_genomic.fna",
      "fileType": "GENOMIC_NUCLEOTIDE_FASTA"
    }
  ]
},{
  "accession": "GCF_000478605.2",
  "files": [
    {
      "filePath": "GCF_000478605.2/GCF_000478605.2_ASM47860v2_genomic.fna",
      "fileType": "GENOMIC_NUCLEOTIDE_FASTA"
    }
  ]
},{
  "accession": "GCF_000497445.1",
  "files": [
    {
      "filePath": "GCF_000497445.1/GCF_000497445.1_S.roseochromogenes_v1_genomic.fna",
      "fileType": "GENOMIC_NUCLEOTIDE_FASTA"
    }
  ]
},{
  "accession": "GCF_000619805.1",
  "files": [
    {
      "filePath": "GCF_000619805.1/GCF_000619805.1_ASM61980v1_genomic.fna",
      "fileType": "GENOMIC_NUCLEOTIDE_FASTA"
    }
  ]
},{
  "accession": "GCF_000622365.1",
  "files": [
    {
      "filePath": "GCF_000622365.1/GCF_000622365.1_NB68_draft_genomic.fna",
      "fileType": "GENOMIC_NUCLEOTIDE_FASTA"
    }
  ]
},{
  "accession": "GCF_000622385.1",
  "files": [
    {
      "filePath": "GCF_000622385.1/GCF_000622385.1_NB77_draft_genomic.fna",
      "fileType": "GENOMIC_NUCLEOTIDE_FASTA"
    }
  ]
},{
  "accession": "GCF_000622405.1",
  "files": [
    {
      "filePath": "GCF_000622405.1/GCF_000622405.1_12864_draft_genomic.fna",
      "fileType": "GENOMIC_NUCLEOTIDE_FASTA"
    }
  ]
},{
  "accession": "GCF_000622425.1",
  "files": [
    {
      "filePath": "GCF_000622425.1/GCF_000622425.1_32187_draft_genomic.fna",
      "fileType": "GENOMIC_NUCLEOTIDE_FASTA"
    }
  ]
},{
  "accession": "GCF_000661915.1",
  "files": [
    {
      "filePath": "GCF_000661915.1/GCF_000661915.1_ASM66191v1_genomic.fna",
      "fileType": "GENOMIC_NUCLEOTIDE_FASTA"
    }
  ]
},{
  "accession": "GCF_000661955.1",
  "files": [
    {
      "filePath": "GCF_000661955.1/GCF_000661955.1_ASM66195v1_genomic.fna",
      "fileType": "GENOMIC_NUCLEOTIDE_FASTA"
    }
  ]
},{
  "accession": "GCF_000709415.1",
  "files": [
    {
      "filePath": "GCF_000709415.1/GCF_000709415.1_ASM70941v1_genomic.fna",
      "fileType": "GENOMIC_NUCLEOTIDE_FASTA"
    }
  ]
},{
  "accession": "GCF_000709915.1",
  "files": [
    {
      "filePath": "GCF_000709915.1/GCF_000709915.1_JSD_genomic.fna",
      "fileType": "GENOMIC_NUCLEOTIDE_FASTA"
    }
  ]
},{
  "accession": "GCF_000715845.1",
  "files": [
    {
      "filePath": "GCF_000715845.1/GCF_000715845.1_ASM71584v1_genomic.fna",
      "fileType": "GENOMIC_NUCLEOTIDE_FASTA"
    }
  ]
},{
  "accession": "GCF_000716025.1",
  "files": [
    {
      "filePath": "GCF_000716025.1/GCF_000716025.1_ASM71602v1_genomic.fna",
      "fileType": "GENOMIC_NUCLEOTIDE_FASTA"
    }
  ]
},{
  "accession": "GCF_000716435.1",
  "files": [
    {
      "filePath": "GCF_000716435.1/GCF_000716435.1_ASM71643v1_genomic.fna",
      "fileType": "GENOMIC_NUCLEOTIDE_FASTA"
    }
  ]
},{
  "accession": "GCF_000716445.1",
  "files": [
    {
      "filePath": "GCF_000716445.1/GCF_000716445.1_ASM71644v1_genomic.fna",
      "fileType": "GENOMIC_NUCLEOTIDE_FASTA"
    }
  ]
},{
  "accession": "GCF_000716625.1",
  "files": [
    {
      "filePath": "GCF_000716625.1/GCF_000716625.1_ASM71662v1_genomic.fna",
      "fileType": "GENOMIC_NUCLEOTIDE_FASTA"
    }
  ]
},{
  "accession": "GCF_000716675.1",
  "files": [
    {
      "filePath": "GCF_000716675.1/GCF_000716675.1_ASM71667v1_genomic.fna",
      "fileType": "GENOMIC_NUCLEOTIDE_FASTA"
    }
  ]
},{
  "accession": "GCF_000716805.1",
  "files": [
    {
      "filePath": "GCF_000716805.1/GCF_000716805.1_ASM71680v1_genomic.fna",
      "fileType": "GENOMIC_NUCLEOTIDE_FASTA"
    }
  ]
},{
  "accession": "GCF_000716875.1",
  "files": [
    {
      "filePath": "GCF_000716875.1/GCF_000716875.1_ASM71687v1_genomic.fna",
      "fileType": "GENOMIC_NUCLEOTIDE_FASTA"
    }
  ]
},{
  "accession": "GCF_000717025.1",
  "files": [
    {
      "filePath": "GCF_000717025.1/GCF_000717025.1_ASM71702v1_genomic.fna",
      "fileType": "GENOMIC_NUCLEOTIDE_FASTA"
    }
  ]
},{
  "accession": "GCF_000717595.1",
  "files": [
    {
      "filePath": "GCF_000717595.1/GCF_000717595.1_ASM71759v1_genomic.fna",
      "fileType": "GENOMIC_NUCLEOTIDE_FASTA"
    }
  ]
},{
  "accession": "GCF_000717745.1",
  "files": [
    {
      "filePath": "GCF_000717745.1/GCF_000717745.1_ASM71774v1_genomic.fna",
      "fileType": "GENOMIC_NUCLEOTIDE_FASTA"
    }
  ]
},{
  "accession": "GCF_000717995.1",
  "files": [
    {
      "filePath": "GCF_000717995.1/GCF_000717995.1_ASM71799v1_genomic.fna",
      "fileType": "GENOMIC_NUCLEOTIDE_FASTA"
    }
  ]
},{
  "accession": "GCF_000718015.1",
  "files": [
    {
      "filePath": "GCF_000718015.1/GCF_000718015.1_ASM71801v1_genomic.fna",
      "fileType": "GENOMIC_NUCLEOTIDE_FASTA"
    }
  ]
},{
  "accession": "GCF_000718165.1",
  "files": [
    {
      "filePath": "GCF_000718165.1/GCF_000718165.1_ASM71816v1_genomic.fna",
      "fileType": "GENOMIC_NUCLEOTIDE_FASTA"
    }
  ]
},{
  "accession": "GCF_000718305.1",
  "files": [
    {
      "filePath": "GCF_000718305.1/GCF_000718305.1_ASM71830v1_genomic.fna",
      "fileType": "GENOMIC_NUCLEOTIDE_FASTA"
    }
  ]
},{
  "accession": "GCF_000718455.1",
  "files": [
    {
      "filePath": "GCF_000718455.1/GCF_000718455.1_ASM71845v1_genomic.fna",
      "fileType": "GENOMIC_NUCLEOTIDE_FASTA"
    }
  ]
},{
  "accession": "GCF_000718625.1",
  "files": [
    {
      "filePath": "GCF_000718625.1/GCF_000718625.1_ASM71862v1_genomic.fna",
      "fileType": "GENOMIC_NUCLEOTIDE_FASTA"
    }
  ]
},{
  "accession": "GCF_000718635.1",
  "files": [
    {
      "filePath": "GCF_000718635.1/GCF_000718635.1_ASM71863v1_genomic.fna",
      "fileType": "GENOMIC_NUCLEOTIDE_FASTA"
    }
  ]
},{
  "accession": "GCF_000718985.1",
  "files": [
    {
      "filePath": "GCF_000718985.1/GCF_000718985.1_ASM71898v1_genomic.fna",
      "fileType": "GENOMIC_NUCLEOTIDE_FASTA"
    }
  ]
},{
  "accession": "GCF_000719095.1",
  "files": [
    {
      "filePath": "GCF_000719095.1/GCF_000719095.1_ASM71909v1_genomic.fna",
      "fileType": "GENOMIC_NUCLEOTIDE_FASTA"
    }
  ]
},{
  "accession": "GCF_000719135.1",
  "files": [
    {
      "filePath": "GCF_000719135.1/GCF_000719135.1_ASM71913v1_genomic.fna",
      "fileType": "GENOMIC_NUCLEOTIDE_FASTA"
    }
  ]
},{
  "accession": "GCF_000719265.1",
  "files": [
    {
      "filePath": "GCF_000719265.1/GCF_000719265.1_ASM71926v1_genomic.fna",
      "fileType": "GENOMIC_NUCLEOTIDE_FASTA"
    }
  ]
},{
  "accession": "GCF_000719285.1",
  "files": [
    {
      "filePath": "GCF_000719285.1/GCF_000719285.1_ASM71928v1_genomic.fna",
      "fileType": "GENOMIC_NUCLEOTIDE_FASTA"
    }
  ]
},{
  "accession": "GCF_000720485.1",
  "files": [
    {
      "filePath": "GCF_000720485.1/GCF_000720485.1_ASM72048v1_genomic.fna",
      "fileType": "GENOMIC_NUCLEOTIDE_FASTA"
    }
  ]
},{
  "accession": "GCF_000720835.1",
  "files": [
    {
      "filePath": "GCF_000720835.1/GCF_000720835.1_ASM72083v1_genomic.fna",
      "fileType": "GENOMIC_NUCLEOTIDE_FASTA"
    }
  ]
},{
  "accession": "GCF_000721075.1",
  "files": [
    {
      "filePath": "GCF_000721075.1/GCF_000721075.1_ASM72107v1_genomic.fna",
      "fileType": "GENOMIC_NUCLEOTIDE_FASTA"
    }
  ]
},{
  "accession": "GCF_000721105.1",
  "files": [
    {
      "filePath": "GCF_000721105.1/GCF_000721105.1_ASM72110v1_genomic.fna",
      "fileType": "GENOMIC_NUCLEOTIDE_FASTA"
    }
  ]
},{
  "accession": "GCF_000721185.1",
  "files": [
    {
      "filePath": "GCF_000721185.1/GCF_000721185.1_ASM72118v1_genomic.fna",
      "fileType": "GENOMIC_NUCLEOTIDE_FASTA"
    }
  ]
},{
  "accession": "GCF_000725125.1",
  "files": [
    {
      "filePath": "GCF_000725125.1/GCF_000725125.1_ASM72512v1_genomic.fna",
      "fileType": "GENOMIC_NUCLEOTIDE_FASTA"
    }
  ]
},{
  "accession": "GCF_000725475.1",
  "files": [
    {
      "filePath": "GCF_000725475.1/GCF_000725475.1_Doro.v1.0_genomic.fna",
      "fileType": "GENOMIC_NUCLEOTIDE_FASTA"
    }
  ]
},{
  "accession": "GCF_000725495.1",
  "files": [
    {
      "filePath": "GCF_000725495.1/GCF_000725495.1_Doro.v1.0_genomic.fna",
      "fileType": "GENOMIC_NUCLEOTIDE_FASTA"
    }
  ]
},{
  "accession": "GCF_000725545.1",
  "files": [
    {
      "filePath": "GCF_000725545.1/GCF_000725545.1_Doro.v1.0_genomic.fna",
      "fileType": "GENOMIC_NUCLEOTIDE_FASTA"
    }
  ]
},{
  "accession": "GCF_000725565.1",
  "files": [
    {
      "filePath": "GCF_000725565.1/GCF_000725565.1_Doro.v1.0_genomic.fna",
      "fileType": "GENOMIC_NUCLEOTIDE_FASTA"
    }
  ]
},{
  "accession": "GCF_000725745.1",
  "files": [
    {
      "filePath": "GCF_000725745.1/GCF_000725745.1_Doro.v1.0_genomic.fna",
      "fileType": "GENOMIC_NUCLEOTIDE_FASTA"
    }
  ]
},{
  "accession": "GCF_000725785.1",
  "files": [
    {
      "filePath": "GCF_000725785.1/GCF_000725785.1_Doro.v1.0_genomic.fna",
      "fileType": "GENOMIC_NUCLEOTIDE_FASTA"
    }
  ]
},{
  "accession": "GCF_000739045.1",
  "files": [
    {
      "filePath": "GCF_000739045.1/GCF_000739045.1_ASM73904v1_genomic.fna",
      "fileType": "GENOMIC_NUCLEOTIDE_FASTA"
    }
  ]
},{
  "accession": "GCF_000744655.1",
  "files": [
    {
      "filePath": "GCF_000744655.1/GCF_000744655.1_ASM74465v1_genomic.fna",
      "fileType": "GENOMIC_NUCLEOTIDE_FASTA"
    }
  ]
},{
  "accession": "GCF_000744705.1",
  "files": [
    {
      "filePath": "GCF_000744705.1/GCF_000744705.1_ASM74470v1_genomic.fna",
      "fileType": "GENOMIC_NUCLEOTIDE_FASTA"
    }
  ]
},{
  "accession": "GCF_000745895.1",
  "files": [
    {
      "filePath": "GCF_000745895.1/GCF_000745895.1_ASM74589v1_genomic.fna",
      "fileType": "GENOMIC_NUCLEOTIDE_FASTA"
    }
  ]
},{
  "accession": "GCF_000767835.1",
  "files": [
    {
      "filePath": "GCF_000767835.1/GCF_000767835.1_ASM76783v1_genomic.fna",
      "fileType": "GENOMIC_NUCLEOTIDE_FASTA"
    }
  ]
},{
  "accession": "GCF_000787775.1",
  "files": [
    {
      "filePath": "GCF_000787775.1/GCF_000787775.1_ASM78777v1_genomic.fna",
      "fileType": "GENOMIC_NUCLEOTIDE_FASTA"
    }
  ]
},{
  "accession": "GCF_000787815.1",
  "files": [
    {
      "filePath": "GCF_000787815.1/GCF_000787815.1_ASM78781v1_genomic.fna",
      "fileType": "GENOMIC_NUCLEOTIDE_FASTA"
    }
  ]
},{
  "accession": "GCF_000787835.1",
  "files": [
    {
      "filePath": "GCF_000787835.1/GCF_000787835.1_ASM78783v1_genomic.fna",
      "fileType": "GENOMIC_NUCLEOTIDE_FASTA"
    }
  ]
},{
  "accession": "GCF_000787855.1",
  "files": [
    {
      "filePath": "GCF_000787855.1/GCF_000787855.1_ASM78785v1_genomic.fna",
      "fileType": "GENOMIC_NUCLEOTIDE_FASTA"
    }
  ]
},{
  "accession": "GCF_000802245.2",
  "files": [
    {
      "filePath": "GCF_000802245.2/GCF_000802245.2_ASM80224v2_genomic.fna",
      "fileType": "GENOMIC_NUCLEOTIDE_FASTA"
    }
  ]
},{
  "accession": "GCF_000816085.1",
  "files": [
    {
      "filePath": "GCF_000816085.1/GCF_000816085.1_ASM81608v1_genomic.fna",
      "fileType": "GENOMIC_NUCLEOTIDE_FASTA"
    }
  ]
},{
  "accession": "GCF_000818015.1",
  "files": [
    {
      "filePath": "GCF_000818015.1/GCF_000818015.1_ASM81801v1_genomic.fna",
      "fileType": "GENOMIC_NUCLEOTIDE_FASTA"
    }
  ]
},{
  "accession": "GCF_000826145.2",
  "files": [
    {
      "filePath": "GCF_000826145.2/GCF_000826145.2_ASM82614v2_genomic.fna",
      "fileType": "GENOMIC_NUCLEOTIDE_FASTA"
    }
  ]
},{
  "accession": "GCF_000826685.1",
  "files": [
    {
      "filePath": "GCF_000826685.1/GCF_000826685.1_ASM82668v1_genomic.fna",
      "fileType": "GENOMIC_NUCLEOTIDE_FASTA"
    }
  ]
},{
  "accession": "GCF_000829715.2",
  "files": [
    {
      "filePath": "GCF_000829715.2/GCF_000829715.2_ASM82971v2_genomic.fna",
      "fileType": "GENOMIC_NUCLEOTIDE_FASTA"
    }
  ]
},{
  "accession": "GCF_000830005.1",
  "files": [
    {
      "filePath": "GCF_000830005.1/GCF_000830005.1_ASM83000v1_genomic.fna",
      "fileType": "GENOMIC_NUCLEOTIDE_FASTA"
    }
  ]
},{
  "accession": "GCF_000935125.1",
  "files": [
    {
      "filePath": "GCF_000935125.1/GCF_000935125.1_SNA_1.0_genomic.fna",
      "fileType": "GENOMIC_NUCLEOTIDE_FASTA"
    }
  ]
},{
  "accession": "GCF_000955965.1",
  "files": [
    {
      "filePath": "GCF_000955965.1/GCF_000955965.1_ASM95596v1_genomic.fna",
      "fileType": "GENOMIC_NUCLEOTIDE_FASTA"
    }
  ]
},{
  "accession": "GCF_000960005.1",
  "files": [
    {
      "filePath": "GCF_000960005.1/GCF_000960005.1_ASM96000v1_genomic.fna",
      "fileType": "GENOMIC_NUCLEOTIDE_FASTA"
    }
  ]
},{
  "accession": "GCF_000961885.1",
  "files": [
    {
      "filePath": "GCF_000961885.1/GCF_000961885.1_ASM96188v1_genomic.fna",
      "fileType": "GENOMIC_NUCLEOTIDE_FASTA"
    }
  ]
},{
  "accession": "GCF_000966975.1",
  "files": [
    {
      "filePath": "GCF_000966975.1/GCF_000966975.1_ASM96697v1_genomic.fna",
      "fileType": "GENOMIC_NUCLEOTIDE_FASTA"
    }
  ]
},{
  "accession": "GCF_000968685.2",
  "files": [
    {
      "filePath": "GCF_000968685.2/GCF_000968685.2_ASM96868v2_genomic.fna",
      "fileType": "GENOMIC_NUCLEOTIDE_FASTA"
    }
  ]
},{
  "accession": "GCF_000974985.2",
  "files": [
    {
      "filePath": "GCF_000974985.2/GCF_000974985.2_ASM97498v2_genomic.fna",
      "fileType": "GENOMIC_NUCLEOTIDE_FASTA"
    }
  ]
},{
  "accession": "GCF_000980885.2",
  "files": [
    {
      "filePath": "GCF_000980885.2/GCF_000980885.2_ASM98088v2_genomic.fna",
      "fileType": "GENOMIC_NUCLEOTIDE_FASTA"
    }
  ]
},{
  "accession": "GCF_000981895.1",
  "files": [
    {
      "filePath": "GCF_000981895.1/GCF_000981895.1_ASM98189v1_genomic.fna",
      "fileType": "GENOMIC_NUCLEOTIDE_FASTA"
    }
  ]
},{
  "accession": "GCF_000993785.3",
  "files": [
    {
      "filePath": "GCF_000993785.3/GCF_000993785.3_ASM99378v3_genomic.fna",
      "fileType": "GENOMIC_NUCLEOTIDE_FASTA"
    }
  ]
},{
  "accession": "GCF_001005085.2",
  "files": [
    {
      "filePath": "GCF_001005085.2/GCF_001005085.2_ASM100508v2_genomic.fna",
      "fileType": "GENOMIC_NUCLEOTIDE_FASTA"
    }
  ]
},{
  "accession": "GCF_001008345.1",
  "files": [
    {
      "filePath": "GCF_001008345.1/GCF_001008345.1_ASM100834v1_genomic.fna",
      "fileType": "GENOMIC_NUCLEOTIDE_FASTA"
    }
  ]
},{
  "accession": "GCF_001013905.1",
  "files": [
    {
      "filePath": "GCF_001013905.1/GCF_001013905.1_sleC34_genomic.fna",
      "fileType": "GENOMIC_NUCLEOTIDE_FASTA"
    }
  ]
},{
  "accession": "GCF_001027185.1",
  "files": [
    {
      "filePath": "GCF_001027185.1/GCF_001027185.1_ASM102718v1_genomic.fna",
      "fileType": "GENOMIC_NUCLEOTIDE_FASTA"
    }
  ]
},{
  "accession": "GCF_001044425.1",
  "files": [
    {
      "filePath": "GCF_001044425.1/GCF_001044425.1_ASM104442v1_genomic.fna",
      "fileType": "GENOMIC_NUCLEOTIDE_FASTA"
    }
  ]
},{
  "accession": "GCF_001187435.1",
  "files": [
    {
      "filePath": "GCF_001187435.1/GCF_001187435.1_ASM118743v1_genomic.fna",
      "fileType": "GENOMIC_NUCLEOTIDE_FASTA"
    }
  ]
},{
  "accession": "GCF_001224225.1",
  "files": [
    {
      "filePath": "GCF_001224225.1/GCF_001224225.1_7067_4_69_genomic.fna",
      "fileType": "GENOMIC_NUCLEOTIDE_FASTA"
    }
  ]
},{
  "accession": "GCF_001267885.1",
  "files": [
    {
      "filePath": "GCF_001267885.1/GCF_001267885.1_ASM126788v1_genomic.fna",
      "fileType": "GENOMIC_NUCLEOTIDE_FASTA"
    }
  ]
},{
  "accession": "GCF_001270025.1",
  "files": [
    {
      "filePath": "GCF_001270025.1/GCF_001270025.1_Sazu_1.0_genomic.fna",
      "fileType": "GENOMIC_NUCLEOTIDE_FASTA"
    }
  ]
},{
  "accession": "GCF_001274725.1",
  "files": [
    {
      "filePath": "GCF_001274725.1/GCF_001274725.1_ASM127472v1_genomic.fna",
      "fileType": "GENOMIC_NUCLEOTIDE_FASTA"
    }
  ]
},{
  "accession": "GCF_001278075.1",
  "files": [
    {
      "filePath": "GCF_001278075.1/GCF_001278075.1_ASM127807v1_genomic.fna",
      "fileType": "GENOMIC_NUCLEOTIDE_FASTA"
    }
  ]
},{
  "accession": "GCF_001294335.1",
  "files": [
    {
      "filePath": "GCF_001294335.1/GCF_001294335.1_ASM129433v1_genomic.fna",
      "fileType": "GENOMIC_NUCLEOTIDE_FASTA"
    }
  ]
},{
  "accession": "GCF_001302265.1",
  "files": [
    {
      "filePath": "GCF_001302265.1/GCF_001302265.1_ASM130226v1_genomic.fna",
      "fileType": "GENOMIC_NUCLEOTIDE_FASTA"
    }
  ]
},{
  "accession": "GCF_001375655.1",
  "files": [
    {
      "filePath": "GCF_001375655.1/GCF_001375655.1_PRJEB8936_assembly_1_genomic.fna",
      "fileType": "GENOMIC_NUCLEOTIDE_FASTA"
    }
  ]
},{
  "accession": "GCF_001412635.1",
  "files": [
    {
      "filePath": "GCF_001412635.1/GCF_001412635.1_ASM141263v1_genomic.fna",
      "fileType": "GENOMIC_NUCLEOTIDE_FASTA"
    }
  ]
},{
  "accession": "GCF_001418325.1",
  "files": [
    {
      "filePath": "GCF_001418325.1/GCF_001418325.1_ASM141832v1_genomic.fna",
      "fileType": "GENOMIC_NUCLEOTIDE_FASTA"
    }
  ]
},{
  "accession": "GCF_001418475.1",
  "files": [
    {
      "filePath": "GCF_001418475.1/GCF_001418475.1_ASM141847v1_genomic.fna",
      "fileType": "GENOMIC_NUCLEOTIDE_FASTA"
    }
  ]
},{
  "accession": "GCF_001418495.1",
  "files": [
    {
      "filePath": "GCF_001418495.1/GCF_001418495.1_ASM141849v1_genomic.fna",
      "fileType": "GENOMIC_NUCLEOTIDE_FASTA"
    }
  ]
},{
  "accession": "GCF_001418565.1",
  "files": [
    {
      "filePath": "GCF_001418565.1/GCF_001418565.1_ASM141856v1_genomic.fna",
      "fileType": "GENOMIC_NUCLEOTIDE_FASTA"
    }
  ]
},{
  "accession": "GCF_001419745.1",
  "files": [
    {
      "filePath": "GCF_001419745.1/GCF_001419745.1_ASM141974v1_genomic.fna",
      "fileType": "GENOMIC_NUCLEOTIDE_FASTA"
    }
  ]
},{
  "accession": "GCF_001419765.1",
  "files": [
    {
      "filePath": "GCF_001419765.1/GCF_001419765.1_ASM141976v1_genomic.fna",
      "fileType": "GENOMIC_NUCLEOTIDE_FASTA"
    }
  ]
},{
  "accession": "GCF_001431045.1",
  "files": [
    {
      "filePath": "GCF_001431045.1/GCF_001431045.1_ASM143104v1_genomic.fna",
      "fileType": "GENOMIC_NUCLEOTIDE_FASTA"
    }
  ]
},{
  "accession": "GCF_001431415.1",
  "files": [
    {
      "filePath": "GCF_001431415.1/GCF_001431415.1_ASM143141v1_genomic.fna",
      "fileType": "GENOMIC_NUCLEOTIDE_FASTA"
    }
  ]
},{
  "accession": "GCF_001431465.1",
  "files": [
    {
      "filePath": "GCF_001431465.1/GCF_001431465.1_ASM143146v1_genomic.fna",
      "fileType": "GENOMIC_NUCLEOTIDE_FASTA"
    }
  ]
},{
  "accession": "GCF_001431485.1",
  "files": [
    {
      "filePath": "GCF_001431485.1/GCF_001431485.1_ASM143148v1_genomic.fna",
      "fileType": "GENOMIC_NUCLEOTIDE_FASTA"
    }
  ]
},{
  "accession": "GCF_001431505.1",
  "files": [
    {
      "filePath": "GCF_001431505.1/GCF_001431505.1_ASM143150v1_genomic.fna",
      "fileType": "GENOMIC_NUCLEOTIDE_FASTA"
    }
  ]
},{
  "accession": "GCF_001431525.1",
  "files": [
    {
      "filePath": "GCF_001431525.1/GCF_001431525.1_ASM143152v1_genomic.fna",
      "fileType": "GENOMIC_NUCLEOTIDE_FASTA"
    }
  ]
},{
  "accession": "GCF_001431585.1",
  "files": [
    {
      "filePath": "GCF_001431585.1/GCF_001431585.1_ASM143158v1_genomic.fna",
      "fileType": "GENOMIC_NUCLEOTIDE_FASTA"
    }
  ]
},{
  "accession": "GCF_001445655.1",
  "files": [
    {
      "filePath": "GCF_001445655.1/GCF_001445655.1_ASM144565v1_genomic.fna",
      "fileType": "GENOMIC_NUCLEOTIDE_FASTA"
    }
  ]
},{
  "accession": "GCF_001484625.1",
  "files": [
    {
      "filePath": "GCF_001484625.1/GCF_001484625.1_ASM148462v1_genomic.fna",
      "fileType": "GENOMIC_NUCLEOTIDE_FASTA"
    }
  ]
},{
  "accession": "GCF_001493375.1",
  "files": [
    {
      "filePath": "GCF_001493375.1/GCF_001493375.1_Streptomyces_specialis_genomic.fna",
      "fileType": "GENOMIC_NUCLEOTIDE_FASTA"
    }
  ]
},{
  "accession": "GCF_001509475.1",
  "files": [
    {
      "filePath": "GCF_001509475.1/GCF_001509475.1_ASM150947v1_genomic.fna",
      "fileType": "GENOMIC_NUCLEOTIDE_FASTA"
    }
  ]
},{
  "accession": "GCF_001513965.1",
  "files": [
    {
      "filePath": "GCF_001513965.1/GCF_001513965.1_ASM151396v1_genomic.fna",
      "fileType": "GENOMIC_NUCLEOTIDE_FASTA"
    }
  ]
},{
  "accession": "GCF_001513975.1",
  "files": [
    {
      "filePath": "GCF_001513975.1/GCF_001513975.1_ASM151397v1_genomic.fna",
      "fileType": "GENOMIC_NUCLEOTIDE_FASTA"
    }
  ]
},{
  "accession": "GCF_001514035.1",
  "files": [
    {
      "filePath": "GCF_001514035.1/GCF_001514035.1_ASM151403v1_genomic.fna",
      "fileType": "GENOMIC_NUCLEOTIDE_FASTA"
    }
  ]
},{
  "accession": "GCF_001514055.1",
  "files": [
    {
      "filePath": "GCF_001514055.1/GCF_001514055.1_ASM151405v1_genomic.fna",
      "fileType": "GENOMIC_NUCLEOTIDE_FASTA"
    }
  ]
},{
  "accession": "GCF_001514065.1",
  "files": [
    {
      "filePath": "GCF_001514065.1/GCF_001514065.1_ASM151406v1_genomic.fna",
      "fileType": "GENOMIC_NUCLEOTIDE_FASTA"
    }
  ]
},{
  "accession": "GCF_001514125.1",
  "files": [
    {
      "filePath": "GCF_001514125.1/GCF_001514125.1_ASM151412v1_genomic.fna",
      "fileType": "GENOMIC_NUCLEOTIDE_FASTA"
    }
  ]
},{
  "accession": "GCF_001514205.1",
  "files": [
    {
      "filePath": "GCF_001514205.1/GCF_001514205.1_ASM151420v1_genomic.fna",
      "fileType": "GENOMIC_NUCLEOTIDE_FASTA"
    }
  ]
},{
  "accession": "GCF_001514215.1",
  "files": [
    {
      "filePath": "GCF_001514215.1/GCF_001514215.1_ASM151421v1_genomic.fna",
      "fileType": "GENOMIC_NUCLEOTIDE_FASTA"
    }
  ]
},{
  "accession": "GCF_001514235.1",
  "files": [
    {
      "filePath": "GCF_001514235.1/GCF_001514235.1_ASM151423v1_genomic.fna",
      "fileType": "GENOMIC_NUCLEOTIDE_FASTA"
    }
  ]
},{
  "accession": "GCF_001514265.1",
  "files": [
    {
      "filePath": "GCF_001514265.1/GCF_001514265.1_ASM151426v1_genomic.fna",
      "fileType": "GENOMIC_NUCLEOTIDE_FASTA"
    }
  ]
},{
  "accession": "GCF_001514305.1",
  "files": [
    {
      "filePath": "GCF_001514305.1/GCF_001514305.1_ASM151430v1_genomic.fna",
      "fileType": "GENOMIC_NUCLEOTIDE_FASTA"
    }
  ]
},{
  "accession": "GCF_001542625.1",
  "files": [
    {
      "filePath": "GCF_001542625.1/GCF_001542625.1_ASM154262v2_genomic.fna",
      "fileType": "GENOMIC_NUCLEOTIDE_FASTA"
    }
  ]
},{
  "accession": "GCF_001552035.1",
  "files": [
    {
      "filePath": "GCF_001552035.1/GCF_001552035.1_ASM155203v1_genomic.fna",
      "fileType": "GENOMIC_NUCLEOTIDE_FASTA"
    }
  ]
},{
  "accession": "GCF_001558775.1",
  "files": [
    {
      "filePath": "GCF_001558775.1/GCF_001558775.1_ASM155877v1_genomic.fna",
      "fileType": "GENOMIC_NUCLEOTIDE_FASTA"
    }
  ]
},{
  "accession": "GCF_001579945.1",
  "files": [
    {
      "filePath": "GCF_001579945.1/GCF_001579945.1_ASM157994v1_genomic.fna",
      "fileType": "GENOMIC_NUCLEOTIDE_FASTA"
    }
  ]
},{
  "accession": "GCF_001586935.1",
  "files": [
    {
      "filePath": "GCF_001586935.1/GCF_001586935.1_ASM158693v1_genomic.fna",
      "fileType": "GENOMIC_NUCLEOTIDE_FASTA"
    }
  ]
},{
  "accession": "GCF_001590685.1",
  "files": [
    {
      "filePath": "GCF_001590685.1/GCF_001590685.1_ASM159068v1_genomic.fna",
      "fileType": "GENOMIC_NUCLEOTIDE_FASTA"
    }
  ]
},{
  "accession": "GCF_001598035.1",
  "files": [
    {
      "filePath": "GCF_001598035.1/GCF_001598035.1_ASM159803v1_genomic.fna",
      "fileType": "GENOMIC_NUCLEOTIDE_FASTA"
    }
  ]
},{
  "accession": "GCF_001611795.1",
  "files": [
    {
      "filePath": "GCF_001611795.1/GCF_001611795.1_ASM161179v1_genomic.fna",
      "fileType": "GENOMIC_NUCLEOTIDE_FASTA"
    }
  ]
},{
  "accession": "GCF_001611955.1",
  "files": [
    {
      "filePath": "GCF_001611955.1/GCF_001611955.1_ASM161195v1_genomic.fna",
      "fileType": "GENOMIC_NUCLEOTIDE_FASTA"
    }
  ]
},{
  "accession": "GCF_001623565.1",
  "files": [
    {
      "filePath": "GCF_001623565.1/GCF_001623565.1_ASM162356v1_genomic.fna",
      "fileType": "GENOMIC_NUCLEOTIDE_FASTA"
    }
  ]
},{
  "accession": "GCF_001642085.1",
  "files": [
    {
      "filePath": "GCF_001642085.1/GCF_001642085.1_ASM164208v1_genomic.fna",
      "fileType": "GENOMIC_NUCLEOTIDE_FASTA"
    }
  ]
},{
  "accession": "GCF_001642695.1",
  "files": [
    {
      "filePath": "GCF_001642695.1/GCF_001642695.1_ASM164269v2_genomic.fna",
      "fileType": "GENOMIC_NUCLEOTIDE_FASTA"
    }
  ]
},{
  "accession": "GCF_001642995.1",
  "files": [
    {
      "filePath": "GCF_001642995.1/GCF_001642995.1_ASM164299v1_genomic.fna",
      "fileType": "GENOMIC_NUCLEOTIDE_FASTA"
    }
  ]
},{
  "accession": "GCF_001657915.1",
  "files": [
    {
      "filePath": "GCF_001657915.1/GCF_001657915.1_ASM165791v1_genomic.fna",
      "fileType": "GENOMIC_NUCLEOTIDE_FASTA"
    }
  ]
},{
  "accession": "GCF_001660045.1",
  "files": [
    {
      "filePath": "GCF_001660045.1/GCF_001660045.1_ASM166004v1_genomic.fna",
      "fileType": "GENOMIC_NUCLEOTIDE_FASTA"
    }
  ]
},{
  "accession": "GCF_001700505.1",
  "files": [
    {
      "filePath": "GCF_001700505.1/GCF_001700505.1_ASM170050v1_genomic.fna",
      "fileType": "GENOMIC_NUCLEOTIDE_FASTA"
    }
  ]
},{
  "accession": "GCF_001700515.1",
  "files": [
    {
      "filePath": "GCF_001700515.1/GCF_001700515.1_ASM170051v1_genomic.fna",
      "fileType": "GENOMIC_NUCLEOTIDE_FASTA"
    }
  ]
},{
  "accession": "GCF_001704635.1",
  "files": [
    {
      "filePath": "GCF_001704635.1/GCF_001704635.1_ASM170463v1_genomic.fna",
      "fileType": "GENOMIC_NUCLEOTIDE_FASTA"
    }
  ]
},{
  "accession": "GCF_001708305.1",
  "files": [
    {
      "filePath": "GCF_001708305.1/GCF_001708305.1_ASM170830v1_genomic.fna",
      "fileType": "GENOMIC_NUCLEOTIDE_FASTA"
    }
  ]
},{
  "accession": "GCF_001735805.1",
  "files": [
    {
      "filePath": "GCF_001735805.1/GCF_001735805.1_ASM173580v1_genomic.fna",
      "fileType": "GENOMIC_NUCLEOTIDE_FASTA"
    }
  ]
},{
  "accession": "GCF_001746455.1",
  "files": [
    {
      "filePath": "GCF_001746455.1/GCF_001746455.1_ASM174645v1_genomic.fna",
      "fileType": "GENOMIC_NUCLEOTIDE_FASTA"
    }
  ]
},{
  "accession": "GCF_001748305.1",
  "files": [
    {
      "filePath": "GCF_001748305.1/GCF_001748305.1_ASM174830v1_genomic.fna",
      "fileType": "GENOMIC_NUCLEOTIDE_FASTA"
    }
  ]
},{
  "accession": "GCF_001751245.1",
  "files": [
    {
      "filePath": "GCF_001751245.1/GCF_001751245.1_ASM175124v1_genomic.fna",
      "fileType": "GENOMIC_NUCLEOTIDE_FASTA"
    }
  ]
},{
  "accession": "GCF_001751255.1",
  "files": [
    {
      "filePath": "GCF_001751255.1/GCF_001751255.1_ASM175125v1_genomic.fna",
      "fileType": "GENOMIC_NUCLEOTIDE_FASTA"
    }
  ]
},{
  "accession": "GCF_001751365.1",
  "files": [
    {
      "filePath": "GCF_001751365.1/GCF_001751365.1_ASM175136v1_genomic.fna",
      "fileType": "GENOMIC_NUCLEOTIDE_FASTA"
    }
  ]
},{
  "accession": "GCF_001753205.1",
  "files": [
    {
      "filePath": "GCF_001753205.1/GCF_001753205.1_ASM175320v1_genomic.fna",
      "fileType": "GENOMIC_NUCLEOTIDE_FASTA"
    }
  ]
},{
  "accession": "GCF_001866645.1",
  "files": [
    {
      "filePath": "GCF_001866645.1/GCF_001866645.1_ASM186664v1_genomic.fna",
      "fileType": "GENOMIC_NUCLEOTIDE_FASTA"
    }
  ]
},{
  "accession": "GCF_001866665.1",
  "files": [
    {
      "filePath": "GCF_001866665.1/GCF_001866665.1_ASM186666v1_genomic.fna",
      "fileType": "GENOMIC_NUCLEOTIDE_FASTA"
    }
  ]
},{
  "accession": "GCF_001885095.1",
  "files": [
    {
      "filePath": "GCF_001885095.1/GCF_001885095.1_ASM188509v1_genomic.fna",
      "fileType": "GENOMIC_NUCLEOTIDE_FASTA"
    }
  ]
},{
  "accession": "GCF_001886595.1",
  "files": [
    {
      "filePath": "GCF_001886595.1/GCF_001886595.1_ASM188659v1_genomic.fna",
      "fileType": "GENOMIC_NUCLEOTIDE_FASTA"
    }
  ]
},{
  "accession": "GCF_001886735.1",
  "files": [
    {
      "filePath": "GCF_001886735.1/GCF_001886735.1_ASM188673v1_genomic.fna",
      "fileType": "GENOMIC_NUCLEOTIDE_FASTA"
    }
  ]
},{
  "accession": "GCF_001891165.1",
  "files": [
    {
      "filePath": "GCF_001891165.1/GCF_001891165.1_ASM189116v1_genomic.fna",
      "fileType": "GENOMIC_NUCLEOTIDE_FASTA"
    }
  ]
},{
  "accession": "GCF_001902315.1",
  "files": [
    {
      "filePath": "GCF_001902315.1/GCF_001902315.1_ASM190231v1_genomic.fna",
      "fileType": "GENOMIC_NUCLEOTIDE_FASTA"
    }
  ]
},{
  "accession": "GCF_001902585.1",
  "files": [
    {
      "filePath": "GCF_001902585.1/GCF_001902585.1_ASM190258v1_genomic.fna",
      "fileType": "GENOMIC_NUCLEOTIDE_FASTA"
    }
  ]
},{
  "accession": "GCF_001906585.1",
  "files": [
    {
      "filePath": "GCF_001906585.1/GCF_001906585.1_ASM190658v1_genomic.fna",
      "fileType": "GENOMIC_NUCLEOTIDE_FASTA"
    }
  ]
},{
  "accession": "GCF_001921845.1",
  "files": [
    {
      "filePath": "GCF_001921845.1/GCF_001921845.1_ASM192184v1_genomic.fna",
      "fileType": "GENOMIC_NUCLEOTIDE_FASTA"
    }
  ]
},{
  "accession": "GCF_001922405.1",
  "files": [
    {
      "filePath": "GCF_001922405.1/GCF_001922405.1_ASM192240v1_genomic.fna",
      "fileType": "GENOMIC_NUCLEOTIDE_FASTA"
    }
  ]
},{
  "accession": "GCF_001941975.2",
  "files": [
    {
      "filePath": "GCF_001941975.2/GCF_001941975.2_SSP_genomic.fna",
      "fileType": "GENOMIC_NUCLEOTIDE_FASTA"
    }
  ]
},{
  "accession": "GCF_001953875.1",
  "files": [
    {
      "filePath": "GCF_001953875.1/GCF_001953875.1_ASM195387v1_genomic.fna",
      "fileType": "GENOMIC_NUCLEOTIDE_FASTA"
    }
  ]
},{
  "accession": "GCF_001984445.1",
  "files": [
    {
      "filePath": "GCF_001984445.1/GCF_001984445.1_ASM198444v1_genomic.fna",
      "fileType": "GENOMIC_NUCLEOTIDE_FASTA"
    }
  ]
},{
  "accession": "GCF_001984705.1",
  "files": [
    {
      "filePath": "GCF_001984705.1/GCF_001984705.1_ASM198470v1_genomic.fna",
      "fileType": "GENOMIC_NUCLEOTIDE_FASTA"
    }
  ]
},{
  "accession": "GCF_002076835.1",
  "files": [
    {
      "filePath": "GCF_002076835.1/GCF_002076835.1_ASM207683v1_genomic.fna",
      "fileType": "GENOMIC_NUCLEOTIDE_FASTA"
    }
  ]
},{
  "accession": "GCF_002081995.1",
  "files": [
    {
      "filePath": "GCF_002081995.1/GCF_002081995.1_ASM208199v1_genomic.fna",
      "fileType": "GENOMIC_NUCLEOTIDE_FASTA"
    }
  ]
},{
  "accession": "GCF_002082195.1",
  "files": [
    {
      "filePath": "GCF_002082195.1/GCF_002082195.1_ASM208219v1_genomic.fna",
      "fileType": "GENOMIC_NUCLEOTIDE_FASTA"
    }
  ]
},{
  "accession": "GCF_002101335.1",
  "files": [
    {
      "filePath": "GCF_002101335.1/GCF_002101335.1_ASM210133v1_genomic.fna",
      "fileType": "GENOMIC_NUCLEOTIDE_FASTA"
    }
  ]
},{
  "accession": "GCF_002128305.1",
  "files": [
    {
      "filePath": "GCF_002128305.1/GCF_002128305.1_ASM212830v1_genomic.fna",
      "fileType": "GENOMIC_NUCLEOTIDE_FASTA"
    }
  ]
},{
  "accession": "GCF_002148965.1",
  "files": [
    {
      "filePath": "GCF_002148965.1/GCF_002148965.1_ASM214896v1_genomic.fna",
      "fileType": "GENOMIC_NUCLEOTIDE_FASTA"
    }
  ]
},{
  "accession": "GCF_002149035.1",
  "files": [
    {
      "filePath": "GCF_002149035.1/GCF_002149035.1_ASM214903v1_genomic.fna",
      "fileType": "GENOMIC_NUCLEOTIDE_FASTA"
    }
  ]
},{
  "accession": "GCF_002150845.1",
  "files": [
    {
      "filePath": "GCF_002150845.1/GCF_002150845.1_ASM215084v1_genomic.fna",
      "fileType": "GENOMIC_NUCLEOTIDE_FASTA"
    }
  ]
},{
  "accession": "GCF_002154345.1",
  "files": [
    {
      "filePath": "GCF_002154345.1/GCF_002154345.1_ASM215434v1_genomic.fna",
      "fileType": "GENOMIC_NUCLEOTIDE_FASTA"
    }
  ]
},{
  "accession": "GCF_002154375.1",
  "files": [
    {
      "filePath": "GCF_002154375.1/GCF_002154375.1_ASM215437v1_genomic.fna",
      "fileType": "GENOMIC_NUCLEOTIDE_FASTA"
    }
  ]
},{
  "accession": "GCF_002154385.1",
  "files": [
    {
      "filePath": "GCF_002154385.1/GCF_002154385.1_ASM215438v1_genomic.fna",
      "fileType": "GENOMIC_NUCLEOTIDE_FASTA"
    }
  ]
},{
  "accession": "GCF_002154505.1",
  "files": [
    {
      "filePath": "GCF_002154505.1/GCF_002154505.1_ASM215450v1_genomic.fna",
      "fileType": "GENOMIC_NUCLEOTIDE_FASTA"
    }
  ]
},{
  "accession": "GCF_002154615.1",
  "files": [
    {
      "filePath": "GCF_002154615.1/GCF_002154615.1_ASM215461v1_genomic.fna",
      "fileType": "GENOMIC_NUCLEOTIDE_FASTA"
    }
  ]
},{
  "accession": "GCF_002155915.1",
  "files": [
    {
      "filePath": "GCF_002155915.1/GCF_002155915.1_ASM215591v1_genomic.fna",
      "fileType": "GENOMIC_NUCLEOTIDE_FASTA"
    }
  ]
},{
  "accession": "GCF_002208805.2",
  "files": [
    {
      "filePath": "GCF_002208805.2/GCF_002208805.2_ASM220880v2_genomic.fna",
      "fileType": "GENOMIC_NUCLEOTIDE_FASTA"
    }
  ]
},{
  "accession": "GCF_002214185.1",
  "files": [
    {
      "filePath": "GCF_002214185.1/GCF_002214185.1_ASM221418v1_genomic.fna",
      "fileType": "GENOMIC_NUCLEOTIDE_FASTA"
    }
  ]
},{
  "accession": "GCF_002217755.1",
  "files": [
    {
      "filePath": "GCF_002217755.1/GCF_002217755.1_ASM221775v1_genomic.fna",
      "fileType": "GENOMIC_NUCLEOTIDE_FASTA"
    }
  ]
},{
  "accession": "GCF_002242805.1",
  "files": [
    {
      "filePath": "GCF_002242805.1/GCF_002242805.1_ASM224280v1_genomic.fna",
      "fileType": "GENOMIC_NUCLEOTIDE_FASTA"
    }
  ]
},{
  "accession": "GCF_002257705.1",
  "files": [
    {
      "filePath": "GCF_002257705.1/GCF_002257705.1_ASM225770v1_genomic.fna",
      "fileType": "GENOMIC_NUCLEOTIDE_FASTA"
    }
  ]
},{
  "accession": "GCF_002261115.1",
  "files": [
    {
      "filePath": "GCF_002261115.1/GCF_002261115.1_ASM226111v1_genomic.fna",
      "fileType": "GENOMIC_NUCLEOTIDE_FASTA"
    }
  ]
},{
  "accession": "GCF_002335465.1",
  "files": [
    {
      "filePath": "GCF_002335465.1/GCF_002335465.1_Solivochromogenes3561_assembly01_genomic.fna",
      "fileType": "GENOMIC_NUCLEOTIDE_FASTA"
    }
  ]
},{
  "accession": "GCF_002355215.1",
  "files": [
    {
      "filePath": "GCF_002355215.1/GCF_002355215.1_ASM235521v1_genomic.fna",
      "fileType": "GENOMIC_NUCLEOTIDE_FASTA"
    }
  ]
},{
  "accession": "GCF_002355415.1",
  "files": [
    {
      "filePath": "GCF_002355415.1/GCF_002355415.1_ASM235541v1_genomic.fna",
      "fileType": "GENOMIC_NUCLEOTIDE_FASTA"
    }
  ]
},{
  "accession": "GCF_002355735.1",
  "files": [
    {
      "filePath": "GCF_002355735.1/GCF_002355735.1_ASM235573v1_genomic.fna",
      "fileType": "GENOMIC_NUCLEOTIDE_FASTA"
    }
  ]
},{
  "accession": "GCF_002442935.1",
  "files": [
    {
      "filePath": "GCF_002442935.1/GCF_002442935.1_ASM244293v1_genomic.fna",
      "fileType": "GENOMIC_NUCLEOTIDE_FASTA"
    }
  ]
},{
  "accession": "GCF_002614725.1",
  "files": [
    {
      "filePath": "GCF_002614725.1/GCF_002614725.1_ASM261472v1_genomic.fna",
      "fileType": "GENOMIC_NUCLEOTIDE_FASTA"
    }
  ]
},{
  "accession": "GCF_002794255.1",
  "files": [
    {
      "filePath": "GCF_002794255.1/GCF_002794255.1_ASM279425v1_genomic.fna",
      "fileType": "GENOMIC_NUCLEOTIDE_FASTA"
    }
  ]
},{
  "accession": "GCF_002804165.1",
  "files": [
    {
      "filePath": "GCF_002804165.1/GCF_002804165.1_ASM280416v1_genomic.fna",
      "fileType": "GENOMIC_NUCLEOTIDE_FASTA"
    }
  ]
},{
  "accession": "GCF_002843305.1",
  "files": [
    {
      "filePath": "GCF_002843305.1/GCF_002843305.1_ASM284330v1_genomic.fna",
      "fileType": "GENOMIC_NUCLEOTIDE_FASTA"
    }
  ]
},{
  "accession": "GCF_002860805.1",
  "files": [
    {
      "filePath": "GCF_002860805.1/GCF_002860805.1_ASM286080v1_genomic.fna",
      "fileType": "GENOMIC_NUCLEOTIDE_FASTA"
    }
  ]
},{
  "accession": "GCF_002887775.1",
  "files": [
    {
      "filePath": "GCF_002887775.1/GCF_002887775.1_ASM288777v1_genomic.fna",
      "fileType": "GENOMIC_NUCLEOTIDE_FASTA"
    }
  ]
},{
  "accession": "GCF_002891295.1",
  "files": [
    {
      "filePath": "GCF_002891295.1/GCF_002891295.1_ASM289129v1_genomic.fna",
      "fileType": "GENOMIC_NUCLEOTIDE_FASTA"
    }
  ]
},{
  "accession": "GCF_002891435.1",
  "files": [
    {
      "filePath": "GCF_002891435.1/GCF_002891435.1_ASM289143v1_genomic.fna",
      "fileType": "GENOMIC_NUCLEOTIDE_FASTA"
    }
  ]
},{
  "accession": "GCF_002900385.1",
  "files": [
    {
      "filePath": "GCF_002900385.1/GCF_002900385.1_ASM290038v1_genomic.fna",
      "fileType": "GENOMIC_NUCLEOTIDE_FASTA"
    }
  ]
},{
  "accession": "GCF_002902145.1",
  "files": [
    {
      "filePath": "GCF_002902145.1/GCF_002902145.1_ASM290214v1_genomic.fna",
      "fileType": "GENOMIC_NUCLEOTIDE_FASTA"
    }
  ]
},{
  "accession": "GCF_002911015.1",
  "files": [
    {
      "filePath": "GCF_002911015.1/GCF_002911015.1_ASM291101v1_genomic.fna",
      "fileType": "GENOMIC_NUCLEOTIDE_FASTA"
    }
  ]
},{
  "accession": "GCF_002939475.1",
  "files": [
    {
      "filePath": "GCF_002939475.1/GCF_002939475.1_ASM293947v1_genomic.fna",
      "fileType": "GENOMIC_NUCLEOTIDE_FASTA"
    }
  ]
},{
  "accession": "GCF_002946835.1",
  "files": [
    {
      "filePath": "GCF_002946835.1/GCF_002946835.1_ASM294683v1_genomic.fna",
      "fileType": "GENOMIC_NUCLEOTIDE_FASTA"
    }
  ]
},{
  "accession": "GCF_002953735.1",
  "files": [
    {
      "filePath": "GCF_002953735.1/GCF_002953735.1_ASM295373v1_genomic.fna",
      "fileType": "GENOMIC_NUCLEOTIDE_FASTA"
    }
  ]
},{
  "accession": "GCF_002954775.1",
  "files": [
    {
      "filePath": "GCF_002954775.1/GCF_002954775.1_ASM295477v1_genomic.fna",
      "fileType": "GENOMIC_NUCLEOTIDE_FASTA"
    }
  ]
},{
  "accession": "GCF_002982015.1",
  "files": [
    {
      "filePath": "GCF_002982015.1/GCF_002982015.1_ASM298201v1_genomic.fna",
      "fileType": "GENOMIC_NUCLEOTIDE_FASTA"
    }
  ]
},{
  "accession": "GCF_002994305.1",
  "files": [
    {
      "filePath": "GCF_002994305.1/GCF_002994305.1_ASM299430v1_genomic.fna",
      "fileType": "GENOMIC_NUCLEOTIDE_FASTA"
    }
  ]
},{
  "accession": "GCF_003003795.1",
  "files": [
    {
      "filePath": "GCF_003003795.1/GCF_003003795.1_ASM300379v1_genomic.fna",
      "fileType": "GENOMIC_NUCLEOTIDE_FASTA"
    }
  ]
},{
  "accession": "GCF_003011965.1",
  "files": [
    {
      "filePath": "GCF_003011965.1/GCF_003011965.1_ASM301196v1_genomic.fna",
      "fileType": "GENOMIC_NUCLEOTIDE_FASTA"
    }
  ]
},{
  "accession": "GCF_003012915.1",
  "files": [
    {
      "filePath": "GCF_003012915.1/GCF_003012915.1_ASM301291v1_genomic.fna",
      "fileType": "GENOMIC_NUCLEOTIDE_FASTA"
    }
  ]
},{
  "accession": "GCF_003019255.1",
  "files": [
    {
      "filePath": "GCF_003019255.1/GCF_003019255.1_ASM301925v1_genomic.fna",
      "fileType": "GENOMIC_NUCLEOTIDE_FASTA"
    }
  ]
},{
  "accession": "GCF_003024195.1",
  "files": [
    {
      "filePath": "GCF_003024195.1/GCF_003024195.1_ASM302419v1_genomic.fna",
      "fileType": "GENOMIC_NUCLEOTIDE_FASTA"
    }
  ]
},{
  "accession": "GCF_003046775.1",
  "files": [
    {
      "filePath": "GCF_003046775.1/GCF_003046775.1_ASM304677v1_genomic.fna",
      "fileType": "GENOMIC_NUCLEOTIDE_FASTA"
    }
  ]
},{
  "accession": "GCF_003052265.1",
  "files": [
    {
      "filePath": "GCF_003052265.1/GCF_003052265.1_ASM305226v1_genomic.fna",
      "fileType": "GENOMIC_NUCLEOTIDE_FASTA"
    }
  ]
},{
  "accession": "GCF_003054555.1",
  "files": [
    {
      "filePath": "GCF_003054555.1/GCF_003054555.1_ASM305455v1_genomic.fna",
      "fileType": "GENOMIC_NUCLEOTIDE_FASTA"
    }
  ]
},{
  "accession": "GCF_003074055.1",
  "files": [
    {
      "filePath": "GCF_003074055.1/GCF_003074055.1_ASM307405v1_genomic.fna",
      "fileType": "GENOMIC_NUCLEOTIDE_FASTA"
    }
  ]
},{
  "accession": "GCF_003086355.1",
  "files": [
    {
      "filePath": "GCF_003086355.1/GCF_003086355.1_ASM308635v2_genomic.fna",
      "fileType": "GENOMIC_NUCLEOTIDE_FASTA"
    }
  ]
},{
  "accession": "GCF_003097515.1",
  "files": [
    {
      "filePath": "GCF_003097515.1/GCF_003097515.1_ASM309751v1_genomic.fna",
      "fileType": "GENOMIC_NUCLEOTIDE_FASTA"
    }
  ]
},{
  "accession": "GCF_003104955.1",
  "files": [
    {
      "filePath": "GCF_003104955.1/GCF_003104955.1_ASM310495v1_genomic.fna",
      "fileType": "GENOMIC_NUCLEOTIDE_FASTA"
    }
  ]
},{
  "accession": "GCF_003112515.1",
  "files": [
    {
      "filePath": "GCF_003112515.1/GCF_003112515.1_ASM311251v1_genomic.fna",
      "fileType": "GENOMIC_NUCLEOTIDE_FASTA"
    }
  ]
},{
  "accession": "GCF_003112535.1",
  "files": [
    {
      "filePath": "GCF_003112535.1/GCF_003112535.1_ASM311253v1_genomic.fna",
      "fileType": "GENOMIC_NUCLEOTIDE_FASTA"
    }
  ]
},{
  "accession": "GCF_003112575.1",
  "files": [
    {
      "filePath": "GCF_003112575.1/GCF_003112575.1_ASM311257v1_genomic.fna",
      "fileType": "GENOMIC_NUCLEOTIDE_FASTA"
    }
  ]
},{
  "accession": "GCF_003112595.1",
  "files": [
    {
      "filePath": "GCF_003112595.1/GCF_003112595.1_ASM311259v1_genomic.fna",
      "fileType": "GENOMIC_NUCLEOTIDE_FASTA"
    }
  ]
},{
  "accession": "GCF_003121295.1",
  "files": [
    {
      "filePath": "GCF_003121295.1/GCF_003121295.1_ASM312129v1_genomic.fna",
      "fileType": "GENOMIC_NUCLEOTIDE_FASTA"
    }
  ]
},{
  "accession": "GCF_003122365.1",
  "files": [
    {
      "filePath": "GCF_003122365.1/GCF_003122365.1_ASM312236v1_genomic.fna",
      "fileType": "GENOMIC_NUCLEOTIDE_FASTA"
    }
  ]
},{
  "accession": "GCF_003143695.2",
  "files": [
    {
      "filePath": "GCF_003143695.2/GCF_003143695.2_ASM314369v2_genomic.fna",
      "fileType": "GENOMIC_NUCLEOTIDE_FASTA"
    }
  ]
},{
  "accession": "GCF_003144315.1",
  "files": [
    {
      "filePath": "GCF_003144315.1/GCF_003144315.1_ASM314431v1_genomic.fna",
      "fileType": "GENOMIC_NUCLEOTIDE_FASTA"
    }
  ]
},{
  "accession": "GCF_003172975.1",
  "files": [
    {
      "filePath": "GCF_003172975.1/GCF_003172975.1_ASM317297v1_genomic.fna",
      "fileType": "GENOMIC_NUCLEOTIDE_FASTA"
    }
  ]
},{
  "accession": "GCF_003201605.1",
  "files": [
    {
      "filePath": "GCF_003201605.1/GCF_003201605.1_ASM320160v1_genomic.fna",
      "fileType": "GENOMIC_NUCLEOTIDE_FASTA"
    }
  ]
},{
  "accession": "GCF_003205575.1",
  "files": [
    {
      "filePath": "GCF_003205575.1/GCF_003205575.1_ASM320557v1_genomic.fna",
      "fileType": "GENOMIC_NUCLEOTIDE_FASTA"
    }
  ]
},{
  "accession": "GCF_003258295.1",
  "files": [
    {
      "filePath": "GCF_003258295.1/GCF_003258295.1_ASM325829v1_genomic.fna",
      "fileType": "GENOMIC_NUCLEOTIDE_FASTA"
    }
  ]
},{
  "accession": "GCF_003261055.1",
  "files": [
    {
      "filePath": "GCF_003261055.1/GCF_003261055.1_ASM326105v1_genomic.fna",
      "fileType": "GENOMIC_NUCLEOTIDE_FASTA"
    }
  ]
},{
  "accession": "GCF_003270085.1",
  "files": [
    {
      "filePath": "GCF_003270085.1/GCF_003270085.1_ASM327008v1_genomic.fna",
      "fileType": "GENOMIC_NUCLEOTIDE_FASTA"
    }
  ]
},{
  "accession": "GCF_003323715.1",
  "files": [
    {
      "filePath": "GCF_003323715.1/GCF_003323715.1_ASM332371v1_genomic.fna",
      "fileType": "GENOMIC_NUCLEOTIDE_FASTA"
    }
  ]
},{
  "accession": "GCF_003323735.1",
  "files": [
    {
      "filePath": "GCF_003323735.1/GCF_003323735.1_ASM332373v1_genomic.fna",
      "fileType": "GENOMIC_NUCLEOTIDE_FASTA"
    }
  ]
},{
  "accession": "GCF_003325375.1",
  "files": [
    {
      "filePath": "GCF_003325375.1/GCF_003325375.1_ASM332537v1_genomic.fna",
      "fileType": "GENOMIC_NUCLEOTIDE_FASTA"
    }
  ]
},{
  "accession": "GCF_003330865.1",
  "files": [
    {
      "filePath": "GCF_003330865.1/GCF_003330865.1_ASM333086v1_genomic.fna",
      "fileType": "GENOMIC_NUCLEOTIDE_FASTA"
    }
  ]
},{
  "accession": "GCF_003344445.1",
  "files": [
    {
      "filePath": "GCF_003344445.1/GCF_003344445.1_ASM334444v1_genomic.fna",
      "fileType": "GENOMIC_NUCLEOTIDE_FASTA"
    }
  ]
},{
  "accession": "GCF_003344965.1",
  "files": [
    {
      "filePath": "GCF_003344965.1/GCF_003344965.1_ASM334496v1_genomic.fna",
      "fileType": "GENOMIC_NUCLEOTIDE_FASTA"
    }
  ]
},{
  "accession": "GCF_003346515.1",
  "files": [
    {
      "filePath": "GCF_003346515.1/GCF_003346515.1_ASM334651v1_genomic.fna",
      "fileType": "GENOMIC_NUCLEOTIDE_FASTA"
    }
  ]
},{
  "accession": "GCF_003355155.1",
  "files": [
    {
      "filePath": "GCF_003355155.1/GCF_003355155.1_ASM335515v1_genomic.fna",
      "fileType": "GENOMIC_NUCLEOTIDE_FASTA"
    }
  ]
},{
  "accession": "GCF_003391135.1",
  "files": [
    {
      "filePath": "GCF_003391135.1/GCF_003391135.1_ASM339113v1_genomic.fna",
      "fileType": "GENOMIC_NUCLEOTIDE_FASTA"
    }
  ]
},{
  "accession": "GCF_003429565.1",
  "files": [
    {
      "filePath": "GCF_003429565.1/GCF_003429565.1_ASM342956v1_genomic.fna",
      "fileType": "GENOMIC_NUCLEOTIDE_FASTA"
    }
  ]
},{
  "accession": "GCF_003438245.1",
  "files": [
    {
      "filePath": "GCF_003438245.1/GCF_003438245.1_ASM343824v1_genomic.fna",
      "fileType": "GENOMIC_NUCLEOTIDE_FASTA"
    }
  ]
},{
  "accession": "GCF_003546865.1",
  "files": [
    {
      "filePath": "GCF_003546865.1/GCF_003546865.1_ASM354686v1_genomic.fna",
      "fileType": "GENOMIC_NUCLEOTIDE_FASTA"
    }
  ]
},{
  "accession": "GCF_003571725.1",
  "files": [
    {
      "filePath": "GCF_003571725.1/GCF_003571725.1_ASM357172v1_genomic.fna",
      "fileType": "GENOMIC_NUCLEOTIDE_FASTA"
    }
  ]
},{
  "accession": "GCF_003595235.1",
  "files": [
    {
      "filePath": "GCF_003595235.1/GCF_003595235.1_ASM359523v1_genomic.fna",
      "fileType": "GENOMIC_NUCLEOTIDE_FASTA"
    }
  ]
},{
  "accession": "GCF_003595525.1",
  "files": [
    {
      "filePath": "GCF_003595525.1/GCF_003595525.1_ASM359552v1_genomic.fna",
      "fileType": "GENOMIC_NUCLEOTIDE_FASTA"
    }
  ]
},{
  "accession": "GCF_003626515.1",
  "files": [
    {
      "filePath": "GCF_003626515.1/GCF_003626515.1_ASM362651v1_genomic.fna",
      "fileType": "GENOMIC_NUCLEOTIDE_FASTA"
    }
  ]
},{
  "accession": "GCF_003626535.1",
  "files": [
    {
      "filePath": "GCF_003626535.1/GCF_003626535.1_ASM362653v1_genomic.fna",
      "fileType": "GENOMIC_NUCLEOTIDE_FASTA"
    }
  ]
},{
  "accession": "GCF_003626575.1",
  "files": [
    {
      "filePath": "GCF_003626575.1/GCF_003626575.1_ASM362657v1_genomic.fna",
      "fileType": "GENOMIC_NUCLEOTIDE_FASTA"
    }
  ]
},{
  "accession": "GCF_003626645.1",
  "files": [
    {
      "filePath": "GCF_003626645.1/GCF_003626645.1_ASM362664v1_genomic.fna",
      "fileType": "GENOMIC_NUCLEOTIDE_FASTA"
    }
  ]
},{
  "accession": "GCF_003627135.1",
  "files": [
    {
      "filePath": "GCF_003627135.1/GCF_003627135.1_ASM362713v1_genomic.fna",
      "fileType": "GENOMIC_NUCLEOTIDE_FASTA"
    }
  ]
},{
  "accession": "GCF_003627155.1",
  "files": [
    {
      "filePath": "GCF_003627155.1/GCF_003627155.1_ASM362715v1_genomic.fna",
      "fileType": "GENOMIC_NUCLEOTIDE_FASTA"
    }
  ]
},{
  "accession": "GCF_003627815.1",
  "files": [
    {
      "filePath": "GCF_003627815.1/GCF_003627815.1_ASM362781v1_genomic.fna",
      "fileType": "GENOMIC_NUCLEOTIDE_FASTA"
    }
  ]
},{
  "accession": "GCF_003640395.1",
  "files": [
    {
      "filePath": "GCF_003640395.1/GCF_003640395.1_ASM364039v1_genomic.fna",
      "fileType": "GENOMIC_NUCLEOTIDE_FASTA"
    }
  ]
},{
  "accession": "GCF_003665435.1",
  "files": [
    {
      "filePath": "GCF_003665435.1/GCF_003665435.1_ASM366543v1_genomic.fna",
      "fileType": "GENOMIC_NUCLEOTIDE_FASTA"
    }
  ]
},{
  "accession": "GCF_003675325.1",
  "files": [
    {
      "filePath": "GCF_003675325.1/GCF_003675325.1_ASM367532v1_genomic.fna",
      "fileType": "GENOMIC_NUCLEOTIDE_FASTA"
    }
  ]
},{
  "accession": "GCF_003675955.1",
  "files": [
    {
      "filePath": "GCF_003675955.1/GCF_003675955.1_ASM367595v1_genomic.fna",
      "fileType": "GENOMIC_NUCLEOTIDE_FASTA"
    }
  ]
},{
  "accession": "GCF_003686955.1",
  "files": [
    {
      "filePath": "GCF_003686955.1/GCF_003686955.1_ASM368695v1_genomic.fna",
      "fileType": "GENOMIC_NUCLEOTIDE_FASTA"
    }
  ]
},{
  "accession": "GCF_003696235.1",
  "files": [
    {
      "filePath": "GCF_003696235.1/GCF_003696235.1_ASM369623v1_genomic.fna",
      "fileType": "GENOMIC_NUCLEOTIDE_FASTA"
    }
  ]
},{
  "accession": "GCF_003696285.1",
  "files": [
    {
      "filePath": "GCF_003696285.1/GCF_003696285.1_ASM369628v1_genomic.fna",
      "fileType": "GENOMIC_NUCLEOTIDE_FASTA"
    }
  ]
},{
  "accession": "GCF_003696365.1",
  "files": [
    {
      "filePath": "GCF_003696365.1/GCF_003696365.1_ASM369636v1_genomic.fna",
      "fileType": "GENOMIC_NUCLEOTIDE_FASTA"
    }
  ]
},{
  "accession": "GCF_003718735.1",
  "files": [
    {
      "filePath": "GCF_003718735.1/GCF_003718735.1_ASM371873v1_genomic.fna",
      "fileType": "GENOMIC_NUCLEOTIDE_FASTA"
    }
  ]
},{
  "accession": "GCF_003721215.1",
  "files": [
    {
      "filePath": "GCF_003721215.1/GCF_003721215.1_ASM372121v1_genomic.fna",
      "fileType": "GENOMIC_NUCLEOTIDE_FASTA"
    }
  ]
},{
  "accession": "GCF_003730135.1",
  "files": [
    {
      "filePath": "GCF_003730135.1/GCF_003730135.1_ASM373013v1_genomic.fna",
      "fileType": "GENOMIC_NUCLEOTIDE_FASTA"
    }
  ]
},{
  "accession": "GCF_003751345.1",
  "files": [
    {
      "filePath": "GCF_003751345.1/GCF_003751345.1_ASM375134v1_genomic.fna",
      "fileType": "GENOMIC_NUCLEOTIDE_FASTA"
    }
  ]
},{
  "accession": "GCF_003812505.1",
  "files": [
    {
      "filePath": "GCF_003812505.1/GCF_003812505.1_ASM381250v1_genomic.fna",
      "fileType": "GENOMIC_NUCLEOTIDE_FASTA"
    }
  ]
},{
  "accession": "GCF_003851125.1",
  "files": [
    {
      "filePath": "GCF_003851125.1/GCF_003851125.1_ASM385112v1_genomic.fna",
      "fileType": "GENOMIC_NUCLEOTIDE_FASTA"
    }
  ]
},{
  "accession": "GCF_003856495.1",
  "files": [
    {
      "filePath": "GCF_003856495.1/GCF_003856495.1_ASM385649v1_genomic.fna",
      "fileType": "GENOMIC_NUCLEOTIDE_FASTA"
    }
  ]
},{
  "accession": "GCF_003864975.1",
  "files": [
    {
      "filePath": "GCF_003864975.1/GCF_003864975.1_ASM386497v1_genomic.fna",
      "fileType": "GENOMIC_NUCLEOTIDE_FASTA"
    }
  ]
},{
  "accession": "GCF_003865135.1",
  "files": [
    {
      "filePath": "GCF_003865135.1/GCF_003865135.1_ASM386513v1_genomic.fna",
      "fileType": "GENOMIC_NUCLEOTIDE_FASTA"
    }
  ]
},{
  "accession": "GCF_003865155.1",
  "files": [
    {
      "filePath": "GCF_003865155.1/GCF_003865155.1_ASM386515v1_genomic.fna",
      "fileType": "GENOMIC_NUCLEOTIDE_FASTA"
    }
  ]
},{
  "accession": "GCF_003932715.1",
  "files": [
    {
      "filePath": "GCF_003932715.1/GCF_003932715.1_ASM393271v1_genomic.fna",
      "fileType": "GENOMIC_NUCLEOTIDE_FASTA"
    }
  ]
},{
  "accession": "GCF_003955715.1",
  "files": [
    {
      "filePath": "GCF_003955715.1/GCF_003955715.1_ASM395571v1_genomic.fna",
      "fileType": "GENOMIC_NUCLEOTIDE_FASTA"
    }
  ]
},{
  "accession": "GCF_003963535.1",
  "files": [
    {
      "filePath": "GCF_003963535.1/GCF_003963535.1_ASM396353v1_genomic.fna",
      "fileType": "GENOMIC_NUCLEOTIDE_FASTA"
    }
  ]
},{
  "accession": "GCF_003963555.1",
  "files": [
    {
      "filePath": "GCF_003963555.1/GCF_003963555.1_ASM396355v1_genomic.fna",
      "fileType": "GENOMIC_NUCLEOTIDE_FASTA"
    }
  ]
},{
  "accession": "GCF_003966565.1",
  "files": [
    {
      "filePath": "GCF_003966565.1/GCF_003966565.1_ASM396656v1_genomic.fna",
      "fileType": "GENOMIC_NUCLEOTIDE_FASTA"
    }
  ]
},{
  "accession": "GCF_003966625.1",
  "files": [
    {
      "filePath": "GCF_003966625.1/GCF_003966625.1_ASM396662v1_genomic.fna",
      "fileType": "GENOMIC_NUCLEOTIDE_FASTA"
    }
  ]
},{
  "accession": "GCF_003967195.1",
  "files": [
    {
      "filePath": "GCF_003967195.1/GCF_003967195.1_ASM396719v1_genomic.fna",
      "fileType": "GENOMIC_NUCLEOTIDE_FASTA"
    }
  ]
},{
  "accession": "GCF_004023625.1",
  "files": [
    {
      "filePath": "GCF_004023625.1/GCF_004023625.1_ASM402362v1_genomic.fna",
      "fileType": "GENOMIC_NUCLEOTIDE_FASTA"
    }
  ]
},{
  "accession": "GCF_004028635.1",
  "files": [
    {
      "filePath": "GCF_004028635.1/GCF_004028635.1_ASM402863v1_genomic.fna",
      "fileType": "GENOMIC_NUCLEOTIDE_FASTA"
    }
  ]
},{
  "accession": "GCF_004117935.1",
  "files": [
    {
      "filePath": "GCF_004117935.1/GCF_004117935.1_ASM411793v1_genomic.fna",
      "fileType": "GENOMIC_NUCLEOTIDE_FASTA"
    }
  ]
},{
  "accession": "GCF_004122735.1",
  "files": [
    {
      "filePath": "GCF_004122735.1/GCF_004122735.1_ASM412273v1_genomic.fna",
      "fileType": "GENOMIC_NUCLEOTIDE_FASTA"
    }
  ]
},{
  "accession": "GCF_004291115.2",
  "files": [
    {
      "filePath": "GCF_004291115.2/GCF_004291115.2_ASM429111v2_genomic.fna",
      "fileType": "GENOMIC_NUCLEOTIDE_FASTA"
    }
  ]
},{
  "accession": "GCF_004305975.1",
  "files": [
    {
      "filePath": "GCF_004305975.1/GCF_004305975.1_ASM430597v1_genomic.fna",
      "fileType": "GENOMIC_NUCLEOTIDE_FASTA"
    }
  ]
},{
  "accession": "GCF_004323595.1",
  "files": [
    {
      "filePath": "GCF_004323595.1/GCF_004323595.1_ASM432359v1_genomic.fna",
      "fileType": "GENOMIC_NUCLEOTIDE_FASTA"
    }
  ]
},{
  "accession": "GCF_004323735.1",
  "files": [
    {
      "filePath": "GCF_004323735.1/GCF_004323735.1_ASM432373v1_genomic.fna",
      "fileType": "GENOMIC_NUCLEOTIDE_FASTA"
    }
  ]
},{
  "accession": "GCF_004327335.1",
  "files": [
    {
      "filePath": "GCF_004327335.1/GCF_004327335.1_ASM432733v1_genomic.fna",
      "fileType": "GENOMIC_NUCLEOTIDE_FASTA"
    }
  ]
},{
  "accession": "GCF_004328625.1",
  "files": [
    {
      "filePath": "GCF_004328625.1/GCF_004328625.1_ASM432862v1_genomic.fna",
      "fileType": "GENOMIC_NUCLEOTIDE_FASTA"
    }
  ]
},{
  "accession": "GCF_004348415.1",
  "files": [
    {
      "filePath": "GCF_004348415.1/GCF_004348415.1_ASM434841v1_genomic.fna",
      "fileType": "GENOMIC_NUCLEOTIDE_FASTA"
    }
  ]
},{
  "accession": "GCF_004353325.1",
  "files": [
    {
      "filePath": "GCF_004353325.1/GCF_004353325.1_ASM435332v1_genomic.fna",
      "fileType": "GENOMIC_NUCLEOTIDE_FASTA"
    }
  ]
},{
  "accession": "GCF_004361835.1",
  "files": [
    {
      "filePath": "GCF_004361835.1/GCF_004361835.1_ASM436183v1_genomic.fna",
      "fileType": "GENOMIC_NUCLEOTIDE_FASTA"
    }
  ]
},{
  "accession": "GCF_004379295.1",
  "files": [
    {
      "filePath": "GCF_004379295.1/GCF_004379295.1_ASM437929v1_genomic.fna",
      "fileType": "GENOMIC_NUCLEOTIDE_FASTA"
    }
  ]
},{
  "accession": "GCF_004551575.1",
  "files": [
    {
      "filePath": "GCF_004551575.1/GCF_004551575.1_ASM455157v1_genomic.fna",
      "fileType": "GENOMIC_NUCLEOTIDE_FASTA"
    }
  ]
},{
  "accession": "GCF_004684805.1",
  "files": [
    {
      "filePath": "GCF_004684805.1/GCF_004684805.1_ASM468480v1_genomic.fna",
      "fileType": "GENOMIC_NUCLEOTIDE_FASTA"
    }
  ]
},{
  "accession": "GCF_004684875.1",
  "files": [
    {
      "filePath": "GCF_004684875.1/GCF_004684875.1_ASM468487v1_genomic.fna",
      "fileType": "GENOMIC_NUCLEOTIDE_FASTA"
    }
  ]
},{
  "accession": "GCF_004784475.1",
  "files": [
    {
      "filePath": "GCF_004784475.1/GCF_004784475.1_ASM478447v1_genomic.fna",
      "fileType": "GENOMIC_NUCLEOTIDE_FASTA"
    }
  ]
},{
  "accession": "GCF_004785665.1",
  "files": [
    {
      "filePath": "GCF_004785665.1/GCF_004785665.1_ASM478566v1_genomic.fna",
      "fileType": "GENOMIC_NUCLEOTIDE_FASTA"
    }
  ]
},{
  "accession": "GCF_004785935.1",
  "files": [
    {
      "filePath": "GCF_004785935.1/GCF_004785935.1_ASM478593v1_genomic.fna",
      "fileType": "GENOMIC_NUCLEOTIDE_FASTA"
    }
  ]
},{
  "accession": "GCF_004794175.1",
  "files": [
    {
      "filePath": "GCF_004794175.1/GCF_004794175.1_ASM479417v1_genomic.fna",
      "fileType": "GENOMIC_NUCLEOTIDE_FASTA"
    }
  ]
},{
  "accession": "GCF_004803895.1",
  "files": [
    {
      "filePath": "GCF_004803895.1/GCF_004803895.1_ASM480389v1_genomic.fna",
      "fileType": "GENOMIC_NUCLEOTIDE_FASTA"
    }
  ]
},{
  "accession": "GCF_004843545.1",
  "files": [
    {
      "filePath": "GCF_004843545.1/GCF_004843545.1_ASM484354v1_genomic.fna",
      "fileType": "GENOMIC_NUCLEOTIDE_FASTA"
    }
  ]
},{
  "accession": "GCF_004923255.1",
  "files": [
    {
      "filePath": "GCF_004923255.1/GCF_004923255.1_ASM492325v1_genomic.fna",
      "fileType": "GENOMIC_NUCLEOTIDE_FASTA"
    }
  ]
},{
  "accession": "GCF_005048155.1",
  "files": [
    {
      "filePath": "GCF_005048155.1/GCF_005048155.1_ASM504815v1_genomic.fna",
      "fileType": "GENOMIC_NUCLEOTIDE_FASTA"
    }
  ]
},{
  "accession": "GCF_005280195.1",
  "files": [
    {
      "filePath": "GCF_005280195.1/GCF_005280195.1_ASM528019v1_genomic.fna",
      "fileType": "GENOMIC_NUCLEOTIDE_FASTA"
    }
  ]
},{
  "accession": "GCF_005280215.1",
  "files": [
    {
      "filePath": "GCF_005280215.1/GCF_005280215.1_ASM528021v1_genomic.fna",
      "fileType": "GENOMIC_NUCLEOTIDE_FASTA"
    }
  ]
},{
  "accession": "GCF_005517195.1",
  "files": [
    {
      "filePath": "GCF_005517195.1/GCF_005517195.1_ASM551719v1_genomic.fna",
      "fileType": "GENOMIC_NUCLEOTIDE_FASTA"
    }
  ]
},{
  "accession": "GCF_005768555.2",
  "files": [
    {
      "filePath": "GCF_005768555.2/GCF_005768555.2_ASM576855v2_genomic.fna",
      "fileType": "GENOMIC_NUCLEOTIDE_FASTA"
    }
  ]
},{
  "accession": "GCF_005786655.1",
  "files": [
    {
      "filePath": "GCF_005786655.1/GCF_005786655.1_ASM578665v1_genomic.fna",
      "fileType": "GENOMIC_NUCLEOTIDE_FASTA"
    }
  ]
},{
  "accession": "GCF_005795905.1",
  "files": [
    {
      "filePath": "GCF_005795905.1/GCF_005795905.1_ASM579590v1_genomic.fna",
      "fileType": "GENOMIC_NUCLEOTIDE_FASTA"
    }
  ]
},{
  "accession": "GCF_005869865.1",
  "files": [
    {
      "filePath": "GCF_005869865.1/GCF_005869865.1_ASM586986v1_genomic.fna",
      "fileType": "GENOMIC_NUCLEOTIDE_FASTA"
    }
  ]
},{
  "accession": "GCF_005876855.1",
  "files": [
    {
      "filePath": "GCF_005876855.1/GCF_005876855.1_ASM587685v1_genomic.fna",
      "fileType": "GENOMIC_NUCLEOTIDE_FASTA"
    }
  ]
},{
  "accession": "GCF_005887615.1",
  "files": [
    {
      "filePath": "GCF_005887615.1/GCF_005887615.1_ASM588761v1_genomic.fna",
      "fileType": "GENOMIC_NUCLEOTIDE_FASTA"
    }
  ]
},{
  "accession": "GCF_005981925.1",
  "files": [
    {
      "filePath": "GCF_005981925.1/GCF_005981925.1_ASM598192v1_genomic.fna",
      "fileType": "GENOMIC_NUCLEOTIDE_FASTA"
    }
  ]
},{
  "accession": "GCF_006094375.1",
  "files": [
    {
      "filePath": "GCF_006094375.1/GCF_006094375.1_ASM609437v1_genomic.fna",
      "fileType": "GENOMIC_NUCLEOTIDE_FASTA"
    }
  ]
},{
  "accession": "GCF_006334995.2",
  "files": [
    {
      "filePath": "GCF_006334995.2/GCF_006334995.2_ASM633499v2_genomic.fna",
      "fileType": "GENOMIC_NUCLEOTIDE_FASTA"
    }
  ]
},{
  "accession": "GCF_006335015.1",
  "files": [
    {
      "filePath": "GCF_006335015.1/GCF_006335015.1_ASM633501v1_genomic.fna",
      "fileType": "GENOMIC_NUCLEOTIDE_FASTA"
    }
  ]
},{
  "accession": "GCF_006385165.1",
  "files": [
    {
      "filePath": "GCF_006385165.1/GCF_006385165.1_ASM638516v1_genomic.fna",
      "fileType": "GENOMIC_NUCLEOTIDE_FASTA"
    }
  ]
},{
  "accession": "GCF_006385785.1",
  "files": [
    {
      "filePath": "GCF_006385785.1/GCF_006385785.1_ASM638578v1_genomic.fna",
      "fileType": "GENOMIC_NUCLEOTIDE_FASTA"
    }
  ]
},{
  "accession": "GCF_006385805.1",
  "files": [
    {
      "filePath": "GCF_006385805.1/GCF_006385805.1_ASM638580v1_genomic.fna",
      "fileType": "GENOMIC_NUCLEOTIDE_FASTA"
    }
  ]
},{
  "accession": "GCF_006539505.1",
  "files": [
    {
      "filePath": "GCF_006539505.1/GCF_006539505.1_ASM653950v1_genomic.fna",
      "fileType": "GENOMIC_NUCLEOTIDE_FASTA"
    }
  ]
},{
  "accession": "GCF_006547165.1",
  "files": [
    {
      "filePath": "GCF_006547165.1/GCF_006547165.1_ASM654716v1_genomic.fna",
      "fileType": "GENOMIC_NUCLEOTIDE_FASTA"
    }
  ]
},{
  "accession": "GCF_006715785.1",
  "files": [
    {
      "filePath": "GCF_006715785.1/GCF_006715785.1_ASM671578v1_genomic.fna",
      "fileType": "GENOMIC_NUCLEOTIDE_FASTA"
    }
  ]
},{
  "accession": "GCF_006716115.1",
  "files": [
    {
      "filePath": "GCF_006716115.1/GCF_006716115.1_ASM671611v1_genomic.fna",
      "fileType": "GENOMIC_NUCLEOTIDE_FASTA"
    }
  ]
},{
  "accession": "GCF_006716135.1",
  "files": [
    {
      "filePath": "GCF_006716135.1/GCF_006716135.1_ASM671613v1_genomic.fna",
      "fileType": "GENOMIC_NUCLEOTIDE_FASTA"
    }
  ]
},{
  "accession": "GCF_006716355.1",
  "files": [
    {
      "filePath": "GCF_006716355.1/GCF_006716355.1_ASM671635v1_genomic.fna",
      "fileType": "GENOMIC_NUCLEOTIDE_FASTA"
    }
  ]
},{
  "accession": "GCF_007280575.1",
  "files": [
    {
      "filePath": "GCF_007280575.1/GCF_007280575.1_ASM728057v1_genomic.fna",
      "fileType": "GENOMIC_NUCLEOTIDE_FASTA"
    }
  ]
},{
  "accession": "GCF_007641255.1",
  "files": [
    {
      "filePath": "GCF_007641255.1/GCF_007641255.1_ASM764125v1_genomic.fna",
      "fileType": "GENOMIC_NUCLEOTIDE_FASTA"
    }
  ]
},{
  "accession": "GCF_007682245.1",
  "files": [
    {
      "filePath": "GCF_007682245.1/GCF_007682245.1_ASM768224v1_genomic.fna",
      "fileType": "GENOMIC_NUCLEOTIDE_FASTA"
    }
  ]
},{
  "accession": "GCF_007744515.1",
  "files": [
    {
      "filePath": "GCF_007744515.1/GCF_007744515.1_ASM774451v1_genomic.fna",
      "fileType": "GENOMIC_NUCLEOTIDE_FASTA"
    }
  ]
},{
  "accession": "GCF_007754155.1",
  "files": [
    {
      "filePath": "GCF_007754155.1/GCF_007754155.1_ASM775415v1_genomic.fna",
      "fileType": "GENOMIC_NUCLEOTIDE_FASTA"
    }
  ]
},{
  "accession": "GCF_007814115.1",
  "files": [
    {
      "filePath": "GCF_007814115.1/GCF_007814115.1_ASM781411v1_genomic.fna",
      "fileType": "GENOMIC_NUCLEOTIDE_FASTA"
    }
  ]
},{
  "accession": "GCF_007829875.1",
  "files": [
    {
      "filePath": "GCF_007829875.1/GCF_007829875.1_ASM782987v1_genomic.fna",
      "fileType": "GENOMIC_NUCLEOTIDE_FASTA"
    }
  ]
},{
  "accession": "GCF_007829885.1",
  "files": [
    {
      "filePath": "GCF_007829885.1/GCF_007829885.1_ASM782988v1_genomic.fna",
      "fileType": "GENOMIC_NUCLEOTIDE_FASTA"
    }
  ]
},{
  "accession": "GCF_007856155.1",
  "files": [
    {
      "filePath": "GCF_007856155.1/GCF_007856155.1_ASM785615v1_genomic.fna",
      "fileType": "GENOMIC_NUCLEOTIDE_FASTA"
    }
  ]
},{
  "accession": "GCF_007859195.1",
  "files": [
    {
      "filePath": "GCF_007859195.1/GCF_007859195.1_ASM785919v1_genomic.fna",
      "fileType": "GENOMIC_NUCLEOTIDE_FASTA"
    }
  ]
},{
  "accession": "GCF_007860045.1",
  "files": [
    {
      "filePath": "GCF_007860045.1/GCF_007860045.1_ASM786004v1_genomic.fna",
      "fileType": "GENOMIC_NUCLEOTIDE_FASTA"
    }
  ]
},{
  "accession": "GCF_007991495.1",
  "files": [
    {
      "filePath": "GCF_007991495.1/GCF_007991495.1_ASM799149v1_genomic.fna",
      "fileType": "GENOMIC_NUCLEOTIDE_FASTA"
    }
  ]
},{
  "accession": "GCF_007994225.1",
  "files": [
    {
      "filePath": "GCF_007994225.1/GCF_007994225.1_ASM799422v1_genomic.fna",
      "fileType": "GENOMIC_NUCLEOTIDE_FASTA"
    }
  ]
},{
  "accession": "GCF_007997225.1",
  "files": [
    {
      "filePath": "GCF_007997225.1/GCF_007997225.1_ASM799722v1_genomic.fna",
      "fileType": "GENOMIC_NUCLEOTIDE_FASTA"
    }
  ]
},{
  "accession": "GCF_008035925.1",
  "files": [
    {
      "filePath": "GCF_008035925.1/GCF_008035925.1_ASM803592v1_genomic.fna",
      "fileType": "GENOMIC_NUCLEOTIDE_FASTA"
    }
  ]
},{
  "accession": "GCF_008312835.1",
  "files": [
    {
      "filePath": "GCF_008312835.1/GCF_008312835.1_ASM831283v1_genomic.fna",
      "fileType": "GENOMIC_NUCLEOTIDE_FASTA"
    }
  ]
},{
  "accession": "GCF_008312845.1",
  "files": [
    {
      "filePath": "GCF_008312845.1/GCF_008312845.1_ASM831284v1_genomic.fna",
      "fileType": "GENOMIC_NUCLEOTIDE_FASTA"
    }
  ]
},{
  "accession": "GCF_008369065.1",
  "files": [
    {
      "filePath": "GCF_008369065.1/GCF_008369065.1_ASM836906v1_genomic.fna",
      "fileType": "GENOMIC_NUCLEOTIDE_FASTA"
    }
  ]
},{
  "accession": "GCF_008386495.1",
  "files": [
    {
      "filePath": "GCF_008386495.1/GCF_008386495.1_ASM838649v1_genomic.fna",
      "fileType": "GENOMIC_NUCLEOTIDE_FASTA"
    }
  ]
},{
  "accession": "GCF_008634015.1",
  "files": [
    {
      "filePath": "GCF_008634015.1/GCF_008634015.1_ASM863401v1_genomic.fna",
      "fileType": "GENOMIC_NUCLEOTIDE_FASTA"
    }
  ]
},{
  "accession": "GCF_008634025.1",
  "files": [
    {
      "filePath": "GCF_008634025.1/GCF_008634025.1_ASM863402v1_genomic.fna",
      "fileType": "GENOMIC_NUCLEOTIDE_FASTA"
    }
  ]
},{
  "accession": "GCF_008704395.1",
  "files": [
    {
      "filePath": "GCF_008704395.1/GCF_008704395.1_ASM870439v1_genomic.fna",
      "fileType": "GENOMIC_NUCLEOTIDE_FASTA"
    }
  ]
},{
  "accession": "GCF_008704425.1",
  "files": [
    {
      "filePath": "GCF_008704425.1/GCF_008704425.1_ASM870442v1_genomic.fna",
      "fileType": "GENOMIC_NUCLEOTIDE_FASTA"
    }
  ]
},{
  "accession": "GCF_008704445.1",
  "files": [
    {
      "filePath": "GCF_008704445.1/GCF_008704445.1_ASM870444v1_genomic.fna",
      "fileType": "GENOMIC_NUCLEOTIDE_FASTA"
    }
  ]
},{
  "accession": "GCF_008704495.1",
  "files": [
    {
      "filePath": "GCF_008704495.1/GCF_008704495.1_ASM870449v1_genomic.fna",
      "fileType": "GENOMIC_NUCLEOTIDE_FASTA"
    }
  ]
},{
  "accession": "GCF_008704515.1",
  "files": [
    {
      "filePath": "GCF_008704515.1/GCF_008704515.1_ASM870451v1_genomic.fna",
      "fileType": "GENOMIC_NUCLEOTIDE_FASTA"
    }
  ]
},{
  "accession": "GCF_008704535.1",
  "files": [
    {
      "filePath": "GCF_008704535.1/GCF_008704535.1_ASM870453v1_genomic.fna",
      "fileType": "GENOMIC_NUCLEOTIDE_FASTA"
    }
  ]
},{
  "accession": "GCF_008704555.1",
  "files": [
    {
      "filePath": "GCF_008704555.1/GCF_008704555.1_ASM870455v1_genomic.fna",
      "fileType": "GENOMIC_NUCLEOTIDE_FASTA"
    }
  ]
},{
  "accession": "GCF_008704575.1",
  "files": [
    {
      "filePath": "GCF_008704575.1/GCF_008704575.1_ASM870457v1_genomic.fna",
      "fileType": "GENOMIC_NUCLEOTIDE_FASTA"
    }
  ]
},{
  "accession": "GCF_008704715.1",
  "files": [
    {
      "filePath": "GCF_008704715.1/GCF_008704715.1_ASM870471v1_genomic.fna",
      "fileType": "GENOMIC_NUCLEOTIDE_FASTA"
    }
  ]
},{
  "accession": "GCF_008704795.1",
  "files": [
    {
      "filePath": "GCF_008704795.1/GCF_008704795.1_ASM870479v1_genomic.fna",
      "fileType": "GENOMIC_NUCLEOTIDE_FASTA"
    }
  ]
},{
  "accession": "GCF_008704855.1",
  "files": [
    {
      "filePath": "GCF_008704855.1/GCF_008704855.1_ASM870485v1_genomic.fna",
      "fileType": "GENOMIC_NUCLEOTIDE_FASTA"
    }
  ]
},{
  "accession": "GCF_008704935.1",
  "files": [
    {
      "filePath": "GCF_008704935.1/GCF_008704935.1_ASM870493v1_genomic.fna",
      "fileType": "GENOMIC_NUCLEOTIDE_FASTA"
    }
  ]
},{
  "accession": "GCF_008705135.1",
  "files": [
    {
      "filePath": "GCF_008705135.1/GCF_008705135.1_ASM870513v1_genomic.fna",
      "fileType": "GENOMIC_NUCLEOTIDE_FASTA"
    }
  ]
},{
  "accession": "GCF_008710035.1",
  "files": [
    {
      "filePath": "GCF_008710035.1/GCF_008710035.1_ASM871003v1_genomic.fna",
      "fileType": "GENOMIC_NUCLEOTIDE_FASTA"
    }
  ]
},{
  "accession": "GCF_008803015.1",
  "files": [
    {
      "filePath": "GCF_008803015.1/GCF_008803015.1_ASM880301v1_genomic.fna",
      "fileType": "GENOMIC_NUCLEOTIDE_FASTA"
    }
  ]
},{
  "accession": "GCF_008806595.1",
  "files": [
    {
      "filePath": "GCF_008806595.1/GCF_008806595.1_ASM880659v1_genomic.fna",
      "fileType": "GENOMIC_NUCLEOTIDE_FASTA"
    }
  ]
},{
  "accession": "GCF_008868685.1",
  "files": [
    {
      "filePath": "GCF_008868685.1/GCF_008868685.1_ASM886868v1_genomic.fna",
      "fileType": "GENOMIC_NUCLEOTIDE_FASTA"
    }
  ]
},{
  "accession": "GCF_008905045.1",
  "files": [
    {
      "filePath": "GCF_008905045.1/GCF_008905045.1_ASM890504v1_genomic.fna",
      "fileType": "GENOMIC_NUCLEOTIDE_FASTA"
    }
  ]
},{
  "accession": "GCF_008932075.1",
  "files": [
    {
      "filePath": "GCF_008932075.1/GCF_008932075.1_ASM893207v1_genomic.fna",
      "fileType": "GENOMIC_NUCLEOTIDE_FASTA"
    }
  ]
},{
  "accession": "GCF_008974245.1",
  "files": [
    {
      "filePath": "GCF_008974245.1/GCF_008974245.1_ASM897424v1_genomic.fna",
      "fileType": "GENOMIC_NUCLEOTIDE_FASTA"
    }
  ]
},{
  "accession": "GCF_009184865.1",
  "files": [
    {
      "filePath": "GCF_009184865.1/GCF_009184865.1_ASM918486v1_genomic.fna",
      "fileType": "GENOMIC_NUCLEOTIDE_FASTA"
    }
  ]
},{
  "accession": "GCF_009299385.1",
  "files": [
    {
      "filePath": "GCF_009299385.1/GCF_009299385.1_ASM929938v1_genomic.fna",
      "fileType": "GENOMIC_NUCLEOTIDE_FASTA"
    }
  ]
},{
  "accession": "GCF_009377175.1",
  "files": [
    {
      "filePath": "GCF_009377175.1/GCF_009377175.1_ASM937717v1_genomic.fna",
      "fileType": "GENOMIC_NUCLEOTIDE_FASTA"
    }
  ]
},{
  "accession": "GCF_009377185.1",
  "files": [
    {
      "filePath": "GCF_009377185.1/GCF_009377185.1_ASM937718v1_genomic.fna",
      "fileType": "GENOMIC_NUCLEOTIDE_FASTA"
    }
  ]
},{
  "accession": "GCF_009377205.1",
  "files": [
    {
      "filePath": "GCF_009377205.1/GCF_009377205.1_ASM937720v1_genomic.fna",
      "fileType": "GENOMIC_NUCLEOTIDE_FASTA"
    }
  ]
},{
  "accession": "GCF_009377235.1",
  "files": [
    {
      "filePath": "GCF_009377235.1/GCF_009377235.1_ASM937723v1_genomic.fna",
      "fileType": "GENOMIC_NUCLEOTIDE_FASTA"
    }
  ]
},{
  "accession": "GCF_009467805.1",
  "files": [
    {
      "filePath": "GCF_009467805.1/GCF_009467805.1_ASM946780v1_genomic.fna",
      "fileType": "GENOMIC_NUCLEOTIDE_FASTA"
    }
  ]
},{
  "accession": "GCF_009498275.1",
  "files": [
    {
      "filePath": "GCF_009498275.1/GCF_009498275.1_ASM949827v1_genomic.fna",
      "fileType": "GENOMIC_NUCLEOTIDE_FASTA"
    }
  ]
},{
  "accession": "GCF_009569385.1",
  "files": [
    {
      "filePath": "GCF_009569385.1/GCF_009569385.1_ASM956938v1_genomic.fna",
      "fileType": "GENOMIC_NUCLEOTIDE_FASTA"
    }
  ]
},{
  "accession": "GCF_009600885.1",
  "files": [
    {
      "filePath": "GCF_009600885.1/GCF_009600885.1_ASM960088v1_genomic.fna",
      "fileType": "GENOMIC_NUCLEOTIDE_FASTA"
    }
  ]
},{
  "accession": "GCF_009600895.1",
  "files": [
    {
      "filePath": "GCF_009600895.1/GCF_009600895.1_ASM960089v1_genomic.fna",
      "fileType": "GENOMIC_NUCLEOTIDE_FASTA"
    }
  ]
},{
  "accession": "GCF_009604385.1",
  "files": [
    {
      "filePath": "GCF_009604385.1/GCF_009604385.1_ASM960438v1_genomic.fna",
      "fileType": "GENOMIC_NUCLEOTIDE_FASTA"
    }
  ]
},{
  "accession": "GCF_009650995.1",
  "files": [
    {
      "filePath": "GCF_009650995.1/GCF_009650995.1_ASM965099v1_genomic.fna",
      "fileType": "GENOMIC_NUCLEOTIDE_FASTA"
    }
  ]
},{
  "accession": "GCF_009651005.1",
  "files": [
    {
      "filePath": "GCF_009651005.1/GCF_009651005.1_ASM965100v1_genomic.fna",
      "fileType": "GENOMIC_NUCLEOTIDE_FASTA"
    }
  ]
},{
  "accession": "GCF_009696165.1",
  "files": [
    {
      "filePath": "GCF_009696165.1/GCF_009696165.1_ASM969616v1_genomic.fna",
      "fileType": "GENOMIC_NUCLEOTIDE_FASTA"
    }
  ]
},{
  "accession": "GCF_009709555.1",
  "files": [
    {
      "filePath": "GCF_009709555.1/GCF_009709555.1_ASM970955v1_genomic.fna",
      "fileType": "GENOMIC_NUCLEOTIDE_FASTA"
    }
  ]
},{
  "accession": "GCF_009709575.1",
  "files": [
    {
      "filePath": "GCF_009709575.1/GCF_009709575.1_ASM970957v1_genomic.fna",
      "fileType": "GENOMIC_NUCLEOTIDE_FASTA"
    }
  ]
},{
  "accession": "GCF_009733925.1",
  "files": [
    {
      "filePath": "GCF_009733925.1/GCF_009733925.1_ASM973392v1_genomic.fna",
      "fileType": "GENOMIC_NUCLEOTIDE_FASTA"
    }
  ]
},{
  "accession": "GCF_009735685.1",
  "files": [
    {
      "filePath": "GCF_009735685.1/GCF_009735685.1_ASM973568v1_genomic.fna",
      "fileType": "GENOMIC_NUCLEOTIDE_FASTA"
    }
  ]
},{
  "accession": "GCF_009738105.1",
  "files": [
    {
      "filePath": "GCF_009738105.1/GCF_009738105.1_ASM973810v1_genomic.fna",
      "fileType": "GENOMIC_NUCLEOTIDE_FASTA"
    }
  ]
},{
  "accession": "GCF_009739465.1",
  "files": [
    {
      "filePath": "GCF_009739465.1/GCF_009739465.1_ASM973946v1_genomic.fna",
      "fileType": "GENOMIC_NUCLEOTIDE_FASTA"
    }
  ]
},{
  "accession": "GCF_009739905.1",
  "files": [
    {
      "filePath": "GCF_009739905.1/GCF_009739905.1_ASM973990v1_genomic.fna",
      "fileType": "GENOMIC_NUCLEOTIDE_FASTA"
    }
  ]
},{
  "accession": "GCF_009755605.1",
  "files": [
    {
      "filePath": "GCF_009755605.1/GCF_009755605.1_ASM975560v1_genomic.fna",
      "fileType": "GENOMIC_NUCLEOTIDE_FASTA"
    }
  ]
},{
  "accession": "GCF_009755785.1",
  "files": [
    {
      "filePath": "GCF_009755785.1/GCF_009755785.1_ASM975578v1_genomic.fna",
      "fileType": "GENOMIC_NUCLEOTIDE_FASTA"
    }
  ]
},{
  "accession": "GCF_009767945.1",
  "files": [
    {
      "filePath": "GCF_009767945.1/GCF_009767945.1_ASM976794v1_genomic.fna",
      "fileType": "GENOMIC_NUCLEOTIDE_FASTA"
    }
  ]
},{
  "accession": "GCF_009789575.1",
  "files": [
    {
      "filePath": "GCF_009789575.1/GCF_009789575.1_ASM978957v1_genomic.fna",
      "fileType": "GENOMIC_NUCLEOTIDE_FASTA"
    }
  ]
},{
  "accession": "GCF_009796285.1",
  "files": [
    {
      "filePath": "GCF_009796285.1/GCF_009796285.1_ASM979628v1_genomic.fna",
      "fileType": "GENOMIC_NUCLEOTIDE_FASTA"
    }
  ]
},{
  "accession": "GCF_009811575.1",
  "files": [
    {
      "filePath": "GCF_009811575.1/GCF_009811575.1_ASM981157v1_genomic.fna",
      "fileType": "GENOMIC_NUCLEOTIDE_FASTA"
    }
  ]
},{
  "accession": "GCF_009811595.1",
  "files": [
    {
      "filePath": "GCF_009811595.1/GCF_009811595.1_ASM981159v1_genomic.fna",
      "fileType": "GENOMIC_NUCLEOTIDE_FASTA"
    }
  ]
},{
  "accession": "GCF_009811635.1",
  "files": [
    {
      "filePath": "GCF_009811635.1/GCF_009811635.1_ASM981163v1_genomic.fna",
      "fileType": "GENOMIC_NUCLEOTIDE_FASTA"
    }
  ]
},{
  "accession": "GCF_009826895.1",
  "files": [
    {
      "filePath": "GCF_009826895.1/GCF_009826895.1_ASM982689v1_genomic.fna",
      "fileType": "GENOMIC_NUCLEOTIDE_FASTA"
    }
  ]
},{
  "accession": "GCF_009908195.1",
  "files": [
    {
      "filePath": "GCF_009908195.1/GCF_009908195.1_ASM990819v1_genomic.fna",
      "fileType": "GENOMIC_NUCLEOTIDE_FASTA"
    }
  ]
},{
  "accession": "GCF_009925085.1",
  "files": [
    {
      "filePath": "GCF_009925085.1/GCF_009925085.1_ASM992508v1_genomic.fna",
      "fileType": "GENOMIC_NUCLEOTIDE_FASTA"
    }
  ]
},{
  "accession": "GCF_009932395.1",
  "files": [
    {
      "filePath": "GCF_009932395.1/GCF_009932395.1_ASM993239v1_genomic.fna",
      "fileType": "GENOMIC_NUCLEOTIDE_FASTA"
    }
  ]
},{
  "accession": "GCF_009932515.1",
  "files": [
    {
      "filePath": "GCF_009932515.1/GCF_009932515.1_ASM993251v1_genomic.fna",
      "fileType": "GENOMIC_NUCLEOTIDE_FASTA"
    }
  ]
},{
  "accession": "GCF_009937995.1",
  "files": [
    {
      "filePath": "GCF_009937995.1/GCF_009937995.1_ASM993799v1_genomic.fna",
      "fileType": "GENOMIC_NUCLEOTIDE_FASTA"
    }
  ]
},{
  "accession": "GCF_009938015.1",
  "files": [
    {
      "filePath": "GCF_009938015.1/GCF_009938015.1_ASM993801v1_genomic.fna",
      "fileType": "GENOMIC_NUCLEOTIDE_FASTA"
    }
  ]
},{
  "accession": "GCF_010667575.1",
  "files": [
    {
      "filePath": "GCF_010667575.1/GCF_010667575.1_ASM1066757v1_genomic.fna",
      "fileType": "GENOMIC_NUCLEOTIDE_FASTA"
    }
  ]
},{
  "accession": "GCF_010993845.2",
  "files": [
    {
      "filePath": "GCF_010993845.2/GCF_010993845.2_ASM1099384v2_genomic.fna",
      "fileType": "GENOMIC_NUCLEOTIDE_FASTA"
    }
  ]
},{
  "accession": "GCF_011008945.1",
  "files": [
    {
      "filePath": "GCF_011008945.1/GCF_011008945.1_ASM1100894v1_genomic.fna",
      "fileType": "GENOMIC_NUCLEOTIDE_FASTA"
    }
  ]
},{
  "accession": "GCF_011044975.1",
  "files": [
    {
      "filePath": "GCF_011044975.1/GCF_011044975.1_ASM1104497v1_genomic.fna",
      "fileType": "GENOMIC_NUCLEOTIDE_FASTA"
    }
  ]
},{
  "accession": "GCF_011044995.1",
  "files": [
    {
      "filePath": "GCF_011044995.1/GCF_011044995.1_ASM1104499v1_genomic.fna",
      "fileType": "GENOMIC_NUCLEOTIDE_FASTA"
    }
  ]
},{
  "accession": "GCF_011045015.1",
  "files": [
    {
      "filePath": "GCF_011045015.1/GCF_011045015.1_ASM1104501v1_genomic.fna",
      "fileType": "GENOMIC_NUCLEOTIDE_FASTA"
    }
  ]
},{
  "accession": "GCF_011045025.1",
  "files": [
    {
      "filePath": "GCF_011045025.1/GCF_011045025.1_ASM1104502v1_genomic.fna",
      "fileType": "GENOMIC_NUCLEOTIDE_FASTA"
    }
  ]
},{
  "accession": "GCF_011045075.1",
  "files": [
    {
      "filePath": "GCF_011045075.1/GCF_011045075.1_ASM1104507v1_genomic.fna",
      "fileType": "GENOMIC_NUCLEOTIDE_FASTA"
    }
  ]
},{
  "accession": "GCF_011421455.1",
  "files": [
    {
      "filePath": "GCF_011421455.1/GCF_011421455.1_ASM1142145v1_genomic.fna",
      "fileType": "GENOMIC_NUCLEOTIDE_FASTA"
    }
  ]
},{
  "accession": "GCF_011466855.1",
  "files": [
    {
      "filePath": "GCF_011466855.1/GCF_011466855.1_ASM1146685v1_genomic.fna",
      "fileType": "GENOMIC_NUCLEOTIDE_FASTA"
    }
  ]
},{
  "accession": "GCF_011694815.1",
  "files": [
    {
      "filePath": "GCF_011694815.1/GCF_011694815.1_ASM1169481v1_genomic.fna",
      "fileType": "GENOMIC_NUCLEOTIDE_FASTA"
    }
  ]
},{
  "accession": "GCF_011764585.1",
  "files": [
    {
      "filePath": "GCF_011764585.1/GCF_011764585.1_ASM1176458v1_genomic.fna",
      "fileType": "GENOMIC_NUCLEOTIDE_FASTA"
    }
  ]
},{
  "accession": "GCF_011766325.1",
  "files": [
    {
      "filePath": "GCF_011766325.1/GCF_011766325.1_ASM1176632v1_genomic.fna",
      "fileType": "GENOMIC_NUCLEOTIDE_FASTA"
    }
  ]
},{
  "accession": "GCF_012033735.1",
  "files": [
    {
      "filePath": "GCF_012033735.1/GCF_012033735.1_ASM1203373v1_genomic.fna",
      "fileType": "GENOMIC_NUCLEOTIDE_FASTA"
    }
  ]
},{
  "accession": "GCF_012033785.1",
  "files": [
    {
      "filePath": "GCF_012033785.1/GCF_012033785.1_ASM1203378v1_genomic.fna",
      "fileType": "GENOMIC_NUCLEOTIDE_FASTA"
    }
  ]
},{
  "accession": "GCF_012034205.1",
  "files": [
    {
      "filePath": "GCF_012034205.1/GCF_012034205.1_ASM1203420v1_genomic.fna",
      "fileType": "GENOMIC_NUCLEOTIDE_FASTA"
    }
  ]
},{
  "accession": "GCF_012034385.1",
  "files": [
    {
      "filePath": "GCF_012034385.1/GCF_012034385.1_ASM1203438v1_genomic.fna",
      "fileType": "GENOMIC_NUCLEOTIDE_FASTA"
    }
  ]
},{
  "accession": "GCF_012034935.1",
  "files": [
    {
      "filePath": "GCF_012034935.1/GCF_012034935.1_ASM1203493v1_genomic.fna",
      "fileType": "GENOMIC_NUCLEOTIDE_FASTA"
    }
  ]
},{
  "accession": "GCF_012273655.1",
  "files": [
    {
      "filePath": "GCF_012273655.1/GCF_012273655.1_ASM1227365v1_genomic.fna",
      "fileType": "GENOMIC_NUCLEOTIDE_FASTA"
    }
  ]
},{
  "accession": "GCF_012396585.1",
  "files": [
    {
      "filePath": "GCF_012396585.1/GCF_012396585.1_ASM1239658v1_genomic.fna",
      "fileType": "GENOMIC_NUCLEOTIDE_FASTA"
    }
  ]
},{
  "accession": "GCF_012933365.1",
  "files": [
    {
      "filePath": "GCF_012933365.1/GCF_012933365.1_ASM1293336v1_genomic.fna",
      "fileType": "GENOMIC_NUCLEOTIDE_FASTA"
    }
  ]
},{
  "accession": "GCF_013046785.1",
  "files": [
    {
      "filePath": "GCF_013046785.1/GCF_013046785.1_ASM1304678v1_genomic.fna",
      "fileType": "GENOMIC_NUCLEOTIDE_FASTA"
    }
  ]
},{
  "accession": "GCF_013184495.1",
  "files": [
    {
      "filePath": "GCF_013184495.1/GCF_013184495.1_ASM1318449v1_genomic.fna",
      "fileType": "GENOMIC_NUCLEOTIDE_FASTA"
    }
  ]
},{
  "accession": "GCF_013185915.1",
  "files": [
    {
      "filePath": "GCF_013185915.1/GCF_013185915.1_ASM1318591v1_genomic.fna",
      "fileType": "GENOMIC_NUCLEOTIDE_FASTA"
    }
  ]
},{
  "accession": "GCF_013267695.1",
  "files": [
    {
      "filePath": "GCF_013267695.1/GCF_013267695.1_ASM1326769v1_genomic.fna",
      "fileType": "GENOMIC_NUCLEOTIDE_FASTA"
    }
  ]
},{
  "accession": "GCF_013315265.1",
  "files": [
    {
      "filePath": "GCF_013315265.1/GCF_013315265.1_ASM1331526v1_genomic.fna",
      "fileType": "GENOMIC_NUCLEOTIDE_FASTA"
    }
  ]
},{
  "accession": "GCF_013346665.1",
  "files": [
    {
      "filePath": "GCF_013346665.1/GCF_013346665.1_ASM1334666v1_genomic.fna",
      "fileType": "GENOMIC_NUCLEOTIDE_FASTA"
    }
  ]
},{
  "accession": "GCF_013364095.1",
  "files": [
    {
      "filePath": "GCF_013364095.1/GCF_013364095.1_ASM1336409v1_genomic.fna",
      "fileType": "GENOMIC_NUCLEOTIDE_FASTA"
    }
  ]
},{
  "accession": "GCF_013364315.1",
  "files": [
    {
      "filePath": "GCF_013364315.1/GCF_013364315.1_ASM1336431v1_genomic.fna",
      "fileType": "GENOMIC_NUCLEOTIDE_FASTA"
    }
  ]
},{
  "accession": "GCF_013394065.1",
  "files": [
    {
      "filePath": "GCF_013394065.1/GCF_013394065.1_ASM1339406v1_genomic.fna",
      "fileType": "GENOMIC_NUCLEOTIDE_FASTA"
    }
  ]
},{
  "accession": "GCF_013409565.1",
  "files": [
    {
      "filePath": "GCF_013409565.1/GCF_013409565.1_ASM1340956v1_genomic.fna",
      "fileType": "GENOMIC_NUCLEOTIDE_FASTA"
    }
  ]
},{
  "accession": "GCF_013409935.1",
  "files": [
    {
      "filePath": "GCF_013409935.1/GCF_013409935.1_ASM1340993v1_genomic.fna",
      "fileType": "GENOMIC_NUCLEOTIDE_FASTA"
    }
  ]
},{
  "accession": "GCF_013410565.1",
  "files": [
    {
      "filePath": "GCF_013410565.1/GCF_013410565.1_ASM1341056v1_genomic.fna",
      "fileType": "GENOMIC_NUCLEOTIDE_FASTA"
    }
  ]
},{
  "accession": "GCF_013421525.1",
  "files": [
    {
      "filePath": "GCF_013421525.1/GCF_013421525.1_ASM1342152v1_genomic.fna",
      "fileType": "GENOMIC_NUCLEOTIDE_FASTA"
    }
  ]
},{
  "accession": "GCF_013433285.1",
  "files": [
    {
      "filePath": "GCF_013433285.1/GCF_013433285.1_ASM1343328v1_genomic.fna",
      "fileType": "GENOMIC_NUCLEOTIDE_FASTA"
    }
  ]
},{
  "accession": "GCF_013618545.1",
  "files": [
    {
      "filePath": "GCF_013618545.1/GCF_013618545.1_ASM1361854v1_genomic.fna",
      "fileType": "GENOMIC_NUCLEOTIDE_FASTA"
    }
  ]
},{
  "accession": "GCF_013870535.1",
  "files": [
    {
      "filePath": "GCF_013870535.1/GCF_013870535.1_ASM1387053v1_genomic.fna",
      "fileType": "GENOMIC_NUCLEOTIDE_FASTA"
    }
  ]
},{
  "accession": "GCF_013912435.1",
  "files": [
    {
      "filePath": "GCF_013912435.1/GCF_013912435.1_ASM1391243v1_genomic.fna",
      "fileType": "GENOMIC_NUCLEOTIDE_FASTA"
    }
  ]
},{
  "accession": "GCF_014050225.1",
  "files": [
    {
      "filePath": "GCF_014050225.1/GCF_014050225.1_ASM1405022v1_genomic.fna",
      "fileType": "GENOMIC_NUCLEOTIDE_FASTA"
    }
  ]
},{
  "accession": "GCF_014109845.1",
  "files": [
    {
      "filePath": "GCF_014109845.1/GCF_014109845.1_ASM1410984v1_genomic.fna",
      "fileType": "GENOMIC_NUCLEOTIDE_FASTA"
    }
  ]
},{
  "accession": "GCF_014117215.1",
  "files": [
    {
      "filePath": "GCF_014117215.1/GCF_014117215.1_ASM1411721v1_genomic.fna",
      "fileType": "GENOMIC_NUCLEOTIDE_FASTA"
    }
  ]
},{
  "accession": "GCF_014141525.1",
  "files": [
    {
      "filePath": "GCF_014141525.1/GCF_014141525.1_ASM1414152v1_genomic.fna",
      "fileType": "GENOMIC_NUCLEOTIDE_FASTA"
    }
  ]
},{
  "accession": "GCF_014141535.1",
  "files": [
    {
      "filePath": "GCF_014141535.1/GCF_014141535.1_ASM1414153v1_genomic.fna",
      "fileType": "GENOMIC_NUCLEOTIDE_FASTA"
    }
  ]
},{
  "accession": "GCF_014156695.1",
  "files": [
    {
      "filePath": "GCF_014156695.1/GCF_014156695.1_ASM1415669v1_genomic.fna",
      "fileType": "GENOMIC_NUCLEOTIDE_FASTA"
    }
  ]
},{
  "accession": "GCF_014196805.1",
  "files": [
    {
      "filePath": "GCF_014196805.1/GCF_014196805.1_ASM1419680v1_genomic.fna",
      "fileType": "GENOMIC_NUCLEOTIDE_FASTA"
    }
  ]
},{
  "accession": "GCF_014199335.1",
  "files": [
    {
      "filePath": "GCF_014199335.1/GCF_014199335.1_ASM1419933v1_genomic.fna",
      "fileType": "GENOMIC_NUCLEOTIDE_FASTA"
    }
  ]
},{
  "accession": "GCF_014202475.1",
  "files": [
    {
      "filePath": "GCF_014202475.1/GCF_014202475.1_ASM1420247v1_genomic.fna",
      "fileType": "GENOMIC_NUCLEOTIDE_FASTA"
    }
  ]
},{
  "accession": "GCF_014203555.1",
  "files": [
    {
      "filePath": "GCF_014203555.1/GCF_014203555.1_ASM1420355v1_genomic.fna",
      "fileType": "GENOMIC_NUCLEOTIDE_FASTA"
    }
  ]
},{
  "accession": "GCF_014203595.1",
  "files": [
    {
      "filePath": "GCF_014203595.1/GCF_014203595.1_ASM1420359v1_genomic.fna",
      "fileType": "GENOMIC_NUCLEOTIDE_FASTA"
    }
  ]
},{
  "accession": "GCF_014203645.1",
  "files": [
    {
      "filePath": "GCF_014203645.1/GCF_014203645.1_ASM1420364v1_genomic.fna",
      "fileType": "GENOMIC_NUCLEOTIDE_FASTA"
    }
  ]
},{
  "accession": "GCF_014203715.1",
  "files": [
    {
      "filePath": "GCF_014203715.1/GCF_014203715.1_ASM1420371v1_genomic.fna",
      "fileType": "GENOMIC_NUCLEOTIDE_FASTA"
    }
  ]
},{
  "accession": "GCF_014203795.1",
  "files": [
    {
      "filePath": "GCF_014203795.1/GCF_014203795.1_ASM1420379v1_genomic.fna",
      "fileType": "GENOMIC_NUCLEOTIDE_FASTA"
    }
  ]
},{
  "accession": "GCF_014203895.1",
  "files": [
    {
      "filePath": "GCF_014203895.1/GCF_014203895.1_ASM1420389v1_genomic.fna",
      "fileType": "GENOMIC_NUCLEOTIDE_FASTA"
    }
  ]
},{
  "accession": "GCF_014204715.1",
  "files": [
    {
      "filePath": "GCF_014204715.1/GCF_014204715.1_ASM1420471v1_genomic.fna",
      "fileType": "GENOMIC_NUCLEOTIDE_FASTA"
    }
  ]
},{
  "accession": "GCF_014204745.1",
  "files": [
    {
      "filePath": "GCF_014204745.1/GCF_014204745.1_ASM1420474v1_genomic.fna",
      "fileType": "GENOMIC_NUCLEOTIDE_FASTA"
    }
  ]
},{
  "accession": "GCF_014204985.1",
  "files": [
    {
      "filePath": "GCF_014204985.1/GCF_014204985.1_ASM1420498v1_genomic.fna",
      "fileType": "GENOMIC_NUCLEOTIDE_FASTA"
    }
  ]
},{
  "accession": "GCF_014205055.1",
  "files": [
    {
      "filePath": "GCF_014205055.1/GCF_014205055.1_ASM1420505v1_genomic.fna",
      "fileType": "GENOMIC_NUCLEOTIDE_FASTA"
    }
  ]
},{
  "accession": "GCF_014205255.1",
  "files": [
    {
      "filePath": "GCF_014205255.1/GCF_014205255.1_ASM1420525v1_genomic.fna",
      "fileType": "GENOMIC_NUCLEOTIDE_FASTA"
    }
  ]
},{
  "accession": "GCF_014216335.1",
  "files": [
    {
      "filePath": "GCF_014216335.1/GCF_014216335.1_ASM1421633v1_genomic.fna",
      "fileType": "GENOMIC_NUCLEOTIDE_FASTA"
    }
  ]
},{
  "accession": "GCF_014257025.1",
  "files": [
    {
      "filePath": "GCF_014257025.1/GCF_014257025.1_ASM1425702v1_genomic.fna",
      "fileType": "GENOMIC_NUCLEOTIDE_FASTA"
    }
  ]
},{
  "accession": "GCF_014280945.1",
  "files": [
    {
      "filePath": "GCF_014280945.1/GCF_014280945.1_ASM1428094v1_genomic.fna",
      "fileType": "GENOMIC_NUCLEOTIDE_FASTA"
    }
  ]
},{
  "accession": "GCF_014287335.1",
  "files": [
    {
      "filePath": "GCF_014287335.1/GCF_014287335.1_ASM1428733v1_genomic.fna",
      "fileType": "GENOMIC_NUCLEOTIDE_FASTA"
    }
  ]
},{
  "accession": "GCF_014295035.1",
  "files": [
    {
      "filePath": "GCF_014295035.1/GCF_014295035.1_ASM1429503v1_genomic.fna",
      "fileType": "GENOMIC_NUCLEOTIDE_FASTA"
    }
  ]
},{
  "accession": "GCF_014489615.1",
  "files": [
    {
      "filePath": "GCF_014489615.1/GCF_014489615.1_ASM1448961v1_genomic.fna",
      "fileType": "GENOMIC_NUCLEOTIDE_FASTA"
    }
  ]
},{
  "accession": "GCF_014489635.1",
  "files": [
    {
      "filePath": "GCF_014489635.1/GCF_014489635.1_ASM1448963v1_genomic.fna",
      "fileType": "GENOMIC_NUCLEOTIDE_FASTA"
    }
  ]
},{
  "accession": "GCF_014493765.1",
  "files": [
    {
      "filePath": "GCF_014493765.1/GCF_014493765.1_ASM1449376v1_genomic.fna",
      "fileType": "GENOMIC_NUCLEOTIDE_FASTA"
    }
  ]
},{
  "accession": "GCF_014534645.1",
  "files": [
    {
      "filePath": "GCF_014534645.1/GCF_014534645.1_ASM1453464v1_genomic.fna",
      "fileType": "GENOMIC_NUCLEOTIDE_FASTA"
    }
  ]
},{
  "accession": "GCF_014596295.1",
  "files": [
    {
      "filePath": "GCF_014596295.1/GCF_014596295.1_ASM1459629v1_genomic.fna",
      "fileType": "GENOMIC_NUCLEOTIDE_FASTA"
    }
  ]
},{
  "accession": "GCF_014621695.1",
  "files": [
    {
      "filePath": "GCF_014621695.1/GCF_014621695.1_ASM1462169v1_genomic.fna",
      "fileType": "GENOMIC_NUCLEOTIDE_FASTA"
    }
  ]
},{
  "accession": "GCF_014635285.1",
  "files": [
    {
      "filePath": "GCF_014635285.1/GCF_014635285.1_ASM1463528v1_genomic.fna",
      "fileType": "GENOMIC_NUCLEOTIDE_FASTA"
    }
  ]
},{
  "accession": "GCF_014640255.1",
  "files": [
    {
      "filePath": "GCF_014640255.1/GCF_014640255.1_ASM1464025v1_genomic.fna",
      "fileType": "GENOMIC_NUCLEOTIDE_FASTA"
    }
  ]
},{
  "accession": "GCF_014645815.1",
  "files": [
    {
      "filePath": "GCF_014645815.1/GCF_014645815.1_ASM1464581v1_genomic.fna",
      "fileType": "GENOMIC_NUCLEOTIDE_FASTA"
    }
  ]
},{
  "accession": "GCF_014645835.1",
  "files": [
    {
      "filePath": "GCF_014645835.1/GCF_014645835.1_ASM1464583v1_genomic.fna",
      "fileType": "GENOMIC_NUCLEOTIDE_FASTA"
    }
  ]
},{
  "accession": "GCF_014645895.1",
  "files": [
    {
      "filePath": "GCF_014645895.1/GCF_014645895.1_ASM1464589v1_genomic.fna",
      "fileType": "GENOMIC_NUCLEOTIDE_FASTA"
    }
  ]
},{
  "accession": "GCF_014646095.1",
  "files": [
    {
      "filePath": "GCF_014646095.1/GCF_014646095.1_ASM1464609v1_genomic.fna",
      "fileType": "GENOMIC_NUCLEOTIDE_FASTA"
    }
  ]
},{
  "accession": "GCF_014646115.1",
  "files": [
    {
      "filePath": "GCF_014646115.1/GCF_014646115.1_ASM1464611v1_genomic.fna",
      "fileType": "GENOMIC_NUCLEOTIDE_FASTA"
    }
  ]
},{
  "accession": "GCF_014646275.1",
  "files": [
    {
      "filePath": "GCF_014646275.1/GCF_014646275.1_ASM1464627v1_genomic.fna",
      "fileType": "GENOMIC_NUCLEOTIDE_FASTA"
    }
  ]
},{
  "accession": "GCF_014646335.1",
  "files": [
    {
      "filePath": "GCF_014646335.1/GCF_014646335.1_ASM1464633v1_genomic.fna",
      "fileType": "GENOMIC_NUCLEOTIDE_FASTA"
    }
  ]
},{
  "accession": "GCF_014647675.1",
  "files": [
    {
      "filePath": "GCF_014647675.1/GCF_014647675.1_ASM1464767v1_genomic.fna",
      "fileType": "GENOMIC_NUCLEOTIDE_FASTA"
    }
  ]
},{
  "accession": "GCF_014647875.1",
  "files": [
    {
      "filePath": "GCF_014647875.1/GCF_014647875.1_ASM1464787v1_genomic.fna",
      "fileType": "GENOMIC_NUCLEOTIDE_FASTA"
    }
  ]
},{
  "accession": "GCF_014648055.1",
  "files": [
    {
      "filePath": "GCF_014648055.1/GCF_014648055.1_ASM1464805v1_genomic.fna",
      "fileType": "GENOMIC_NUCLEOTIDE_FASTA"
    }
  ]
},{
  "accession": "GCF_014648075.1",
  "files": [
    {
      "filePath": "GCF_014648075.1/GCF_014648075.1_ASM1464807v1_genomic.fna",
      "fileType": "GENOMIC_NUCLEOTIDE_FASTA"
    }
  ]
},{
  "accession": "GCF_014648635.1",
  "files": [
    {
      "filePath": "GCF_014648635.1/GCF_014648635.1_ASM1464863v1_genomic.fna",
      "fileType": "GENOMIC_NUCLEOTIDE_FASTA"
    }
  ]
},{
  "accession": "GCF_014648695.1",
  "files": [
    {
      "filePath": "GCF_014648695.1/GCF_014648695.1_ASM1464869v1_genomic.fna",
      "fileType": "GENOMIC_NUCLEOTIDE_FASTA"
    }
  ]
},{
  "accession": "GCF_014648775.1",
  "files": [
    {
      "filePath": "GCF_014648775.1/GCF_014648775.1_ASM1464877v1_genomic.fna",
      "fileType": "GENOMIC_NUCLEOTIDE_FASTA"
    }
  ]
},{
  "accession": "GCF_014648815.1",
  "files": [
    {
      "filePath": "GCF_014648815.1/GCF_014648815.1_ASM1464881v1_genomic.fna",
      "fileType": "GENOMIC_NUCLEOTIDE_FASTA"
    }
  ]
},{
  "accession": "GCF_014648875.1",
  "files": [
    {
      "filePath": "GCF_014648875.1/GCF_014648875.1_ASM1464887v1_genomic.fna",
      "fileType": "GENOMIC_NUCLEOTIDE_FASTA"
    }
  ]
},{
  "accession": "GCF_014648915.1",
  "files": [
    {
      "filePath": "GCF_014648915.1/GCF_014648915.1_ASM1464891v1_genomic.fna",
      "fileType": "GENOMIC_NUCLEOTIDE_FASTA"
    }
  ]
},{
  "accession": "GCF_014648935.1",
  "files": [
    {
      "filePath": "GCF_014648935.1/GCF_014648935.1_ASM1464893v1_genomic.fna",
      "fileType": "GENOMIC_NUCLEOTIDE_FASTA"
    }
  ]
},{
  "accession": "GCF_014648955.1",
  "files": [
    {
      "filePath": "GCF_014648955.1/GCF_014648955.1_ASM1464895v1_genomic.fna",
      "fileType": "GENOMIC_NUCLEOTIDE_FASTA"
    }
  ]
},{
  "accession": "GCF_014648995.1",
  "files": [
    {
      "filePath": "GCF_014648995.1/GCF_014648995.1_ASM1464899v1_genomic.fna",
      "fileType": "GENOMIC_NUCLEOTIDE_FASTA"
    }
  ]
},{
  "accession": "GCF_014649015.1",
  "files": [
    {
      "filePath": "GCF_014649015.1/GCF_014649015.1_ASM1464901v1_genomic.fna",
      "fileType": "GENOMIC_NUCLEOTIDE_FASTA"
    }
  ]
},{
  "accession": "GCF_014649035.1",
  "files": [
    {
      "filePath": "GCF_014649035.1/GCF_014649035.1_ASM1464903v1_genomic.fna",
      "fileType": "GENOMIC_NUCLEOTIDE_FASTA"
    }
  ]
},{
  "accession": "GCF_014649115.1",
  "files": [
    {
      "filePath": "GCF_014649115.1/GCF_014649115.1_ASM1464911v1_genomic.fna",
      "fileType": "GENOMIC_NUCLEOTIDE_FASTA"
    }
  ]
},{
  "accession": "GCF_014649135.1",
  "files": [
    {
      "filePath": "GCF_014649135.1/GCF_014649135.1_ASM1464913v1_genomic.fna",
      "fileType": "GENOMIC_NUCLEOTIDE_FASTA"
    }
  ]
},{
  "accession": "GCF_014649195.1",
  "files": [
    {
      "filePath": "GCF_014649195.1/GCF_014649195.1_ASM1464919v1_genomic.fna",
      "fileType": "GENOMIC_NUCLEOTIDE_FASTA"
    }
  ]
},{
  "accession": "GCF_014649335.1",
  "files": [
    {
      "filePath": "GCF_014649335.1/GCF_014649335.1_ASM1464933v1_genomic.fna",
      "fileType": "GENOMIC_NUCLEOTIDE_FASTA"
    }
  ]
},{
  "accession": "GCF_014649375.1",
  "files": [
    {
      "filePath": "GCF_014649375.1/GCF_014649375.1_ASM1464937v1_genomic.fna",
      "fileType": "GENOMIC_NUCLEOTIDE_FASTA"
    }
  ]
},{
  "accession": "GCF_014649415.1",
  "files": [
    {
      "filePath": "GCF_014649415.1/GCF_014649415.1_ASM1464941v1_genomic.fna",
      "fileType": "GENOMIC_NUCLEOTIDE_FASTA"
    }
  ]
},{
  "accession": "GCF_014649495.1",
  "files": [
    {
      "filePath": "GCF_014649495.1/GCF_014649495.1_ASM1464949v1_genomic.fna",
      "fileType": "GENOMIC_NUCLEOTIDE_FASTA"
    }
  ]
},{
  "accession": "GCF_014649515.1",
  "files": [
    {
      "filePath": "GCF_014649515.1/GCF_014649515.1_ASM1464951v1_genomic.fna",
      "fileType": "GENOMIC_NUCLEOTIDE_FASTA"
    }
  ]
},{
  "accession": "GCF_014649535.1",
  "files": [
    {
      "filePath": "GCF_014649535.1/GCF_014649535.1_ASM1464953v1_genomic.fna",
      "fileType": "GENOMIC_NUCLEOTIDE_FASTA"
    }
  ]
},{
  "accession": "GCF_014649595.1",
  "files": [
    {
      "filePath": "GCF_014649595.1/GCF_014649595.1_ASM1464959v1_genomic.fna",
      "fileType": "GENOMIC_NUCLEOTIDE_FASTA"
    }
  ]
},{
  "accession": "GCF_014649655.1",
  "files": [
    {
      "filePath": "GCF_014649655.1/GCF_014649655.1_ASM1464965v1_genomic.fna",
      "fileType": "GENOMIC_NUCLEOTIDE_FASTA"
    }
  ]
},{
  "accession": "GCF_014649715.1",
  "files": [
    {
      "filePath": "GCF_014649715.1/GCF_014649715.1_ASM1464971v1_genomic.fna",
      "fileType": "GENOMIC_NUCLEOTIDE_FASTA"
    }
  ]
},{
  "accession": "GCF_014649735.1",
  "files": [
    {
      "filePath": "GCF_014649735.1/GCF_014649735.1_ASM1464973v1_genomic.fna",
      "fileType": "GENOMIC_NUCLEOTIDE_FASTA"
    }
  ]
},{
  "accession": "GCF_014649755.1",
  "files": [
    {
      "filePath": "GCF_014649755.1/GCF_014649755.1_ASM1464975v1_genomic.fna",
      "fileType": "GENOMIC_NUCLEOTIDE_FASTA"
    }
  ]
},{
  "accession": "GCF_014649775.1",
  "files": [
    {
      "filePath": "GCF_014649775.1/GCF_014649775.1_ASM1464977v1_genomic.fna",
      "fileType": "GENOMIC_NUCLEOTIDE_FASTA"
    }
  ]
},{
  "accession": "GCF_014649795.1",
  "files": [
    {
      "filePath": "GCF_014649795.1/GCF_014649795.1_ASM1464979v1_genomic.fna",
      "fileType": "GENOMIC_NUCLEOTIDE_FASTA"
    }
  ]
},{
  "accession": "GCF_014649855.1",
  "files": [
    {
      "filePath": "GCF_014649855.1/GCF_014649855.1_ASM1464985v1_genomic.fna",
      "fileType": "GENOMIC_NUCLEOTIDE_FASTA"
    }
  ]
},{
  "accession": "GCF_014649875.1",
  "files": [
    {
      "filePath": "GCF_014649875.1/GCF_014649875.1_ASM1464987v1_genomic.fna",
      "fileType": "GENOMIC_NUCLEOTIDE_FASTA"
    }
  ]
},{
  "accession": "GCF_014649895.1",
  "files": [
    {
      "filePath": "GCF_014649895.1/GCF_014649895.1_ASM1464989v1_genomic.fna",
      "fileType": "GENOMIC_NUCLEOTIDE_FASTA"
    }
  ]
},{
  "accession": "GCF_014649915.1",
  "files": [
    {
      "filePath": "GCF_014649915.1/GCF_014649915.1_ASM1464991v1_genomic.fna",
      "fileType": "GENOMIC_NUCLEOTIDE_FASTA"
    }
  ]
},{
  "accession": "GCF_014649935.1",
  "files": [
    {
      "filePath": "GCF_014649935.1/GCF_014649935.1_ASM1464993v1_genomic.fna",
      "fileType": "GENOMIC_NUCLEOTIDE_FASTA"
    }
  ]
},{
  "accession": "GCF_014649995.1",
  "files": [
    {
      "filePath": "GCF_014649995.1/GCF_014649995.1_ASM1464999v1_genomic.fna",
      "fileType": "GENOMIC_NUCLEOTIDE_FASTA"
    }
  ]
},{
  "accession": "GCF_014650035.1",
  "files": [
    {
      "filePath": "GCF_014650035.1/GCF_014650035.1_ASM1465003v1_genomic.fna",
      "fileType": "GENOMIC_NUCLEOTIDE_FASTA"
    }
  ]
},{
  "accession": "GCF_014650115.1",
  "files": [
    {
      "filePath": "GCF_014650115.1/GCF_014650115.1_ASM1465011v1_genomic.fna",
      "fileType": "GENOMIC_NUCLEOTIDE_FASTA"
    }
  ]
},{
  "accession": "GCF_014650135.1",
  "files": [
    {
      "filePath": "GCF_014650135.1/GCF_014650135.1_ASM1465013v1_genomic.fna",
      "fileType": "GENOMIC_NUCLEOTIDE_FASTA"
    }
  ]
},{
  "accession": "GCF_014650155.1",
  "files": [
    {
      "filePath": "GCF_014650155.1/GCF_014650155.1_ASM1465015v1_genomic.fna",
      "fileType": "GENOMIC_NUCLEOTIDE_FASTA"
    }
  ]
},{
  "accession": "GCF_014650175.1",
  "files": [
    {
      "filePath": "GCF_014650175.1/GCF_014650175.1_ASM1465017v1_genomic.fna",
      "fileType": "GENOMIC_NUCLEOTIDE_FASTA"
    }
  ]
},{
  "accession": "GCF_014650215.1",
  "files": [
    {
      "filePath": "GCF_014650215.1/GCF_014650215.1_ASM1465021v1_genomic.fna",
      "fileType": "GENOMIC_NUCLEOTIDE_FASTA"
    }
  ]
},{
  "accession": "GCF_014650235.1",
  "files": [
    {
      "filePath": "GCF_014650235.1/GCF_014650235.1_ASM1465023v1_genomic.fna",
      "fileType": "GENOMIC_NUCLEOTIDE_FASTA"
    }
  ]
},{
  "accession": "GCF_014650255.1",
  "files": [
    {
      "filePath": "GCF_014650255.1/GCF_014650255.1_ASM1465025v1_genomic.fna",
      "fileType": "GENOMIC_NUCLEOTIDE_FASTA"
    }
  ]
},{
  "accession": "GCF_014650335.1",
  "files": [
    {
      "filePath": "GCF_014650335.1/GCF_014650335.1_ASM1465033v1_genomic.fna",
      "fileType": "GENOMIC_NUCLEOTIDE_FASTA"
    }
  ]
},{
  "accession": "GCF_014650355.1",
  "files": [
    {
      "filePath": "GCF_014650355.1/GCF_014650355.1_ASM1465035v1_genomic.fna",
      "fileType": "GENOMIC_NUCLEOTIDE_FASTA"
    }
  ]
},{
  "accession": "GCF_014650395.1",
  "files": [
    {
      "filePath": "GCF_014650395.1/GCF_014650395.1_ASM1465039v1_genomic.fna",
      "fileType": "GENOMIC_NUCLEOTIDE_FASTA"
    }
  ]
},{
  "accession": "GCF_014650435.1",
  "files": [
    {
      "filePath": "GCF_014650435.1/GCF_014650435.1_ASM1465043v1_genomic.fna",
      "fileType": "GENOMIC_NUCLEOTIDE_FASTA"
    }
  ]
},{
  "accession": "GCF_014650515.1",
  "files": [
    {
      "filePath": "GCF_014650515.1/GCF_014650515.1_ASM1465051v1_genomic.fna",
      "fileType": "GENOMIC_NUCLEOTIDE_FASTA"
    }
  ]
},{
  "accession": "GCF_014650575.1",
  "files": [
    {
      "filePath": "GCF_014650575.1/GCF_014650575.1_ASM1465057v1_genomic.fna",
      "fileType": "GENOMIC_NUCLEOTIDE_FASTA"
    }
  ]
},{
  "accession": "GCF_014650595.1",
  "files": [
    {
      "filePath": "GCF_014650595.1/GCF_014650595.1_ASM1465059v1_genomic.fna",
      "fileType": "GENOMIC_NUCLEOTIDE_FASTA"
    }
  ]
},{
  "accession": "GCF_014650615.1",
  "files": [
    {
      "filePath": "GCF_014650615.1/GCF_014650615.1_ASM1465061v1_genomic.fna",
      "fileType": "GENOMIC_NUCLEOTIDE_FASTA"
    }
  ]
},{
  "accession": "GCF_014650655.1",
  "files": [
    {
      "filePath": "GCF_014650655.1/GCF_014650655.1_ASM1465065v1_genomic.fna",
      "fileType": "GENOMIC_NUCLEOTIDE_FASTA"
    }
  ]
},{
  "accession": "GCF_014650695.1",
  "files": [
    {
      "filePath": "GCF_014650695.1/GCF_014650695.1_ASM1465069v1_genomic.fna",
      "fileType": "GENOMIC_NUCLEOTIDE_FASTA"
    }
  ]
},{
  "accession": "GCF_014650715.1",
  "files": [
    {
      "filePath": "GCF_014650715.1/GCF_014650715.1_ASM1465071v1_genomic.fna",
      "fileType": "GENOMIC_NUCLEOTIDE_FASTA"
    }
  ]
},{
  "accession": "GCF_014650735.1",
  "files": [
    {
      "filePath": "GCF_014650735.1/GCF_014650735.1_ASM1465073v1_genomic.fna",
      "fileType": "GENOMIC_NUCLEOTIDE_FASTA"
    }
  ]
},{
  "accession": "GCF_014650755.1",
  "files": [
    {
      "filePath": "GCF_014650755.1/GCF_014650755.1_ASM1465075v1_genomic.fna",
      "fileType": "GENOMIC_NUCLEOTIDE_FASTA"
    }
  ]
},{
  "accession": "GCF_014650775.1",
  "files": [
    {
      "filePath": "GCF_014650775.1/GCF_014650775.1_ASM1465077v1_genomic.fna",
      "fileType": "GENOMIC_NUCLEOTIDE_FASTA"
    }
  ]
},{
  "accession": "GCF_014650815.1",
  "files": [
    {
      "filePath": "GCF_014650815.1/GCF_014650815.1_ASM1465081v1_genomic.fna",
      "fileType": "GENOMIC_NUCLEOTIDE_FASTA"
    }
  ]
},{
  "accession": "GCF_014650875.1",
  "files": [
    {
      "filePath": "GCF_014650875.1/GCF_014650875.1_ASM1465087v1_genomic.fna",
      "fileType": "GENOMIC_NUCLEOTIDE_FASTA"
    }
  ]
},{
  "accession": "GCF_014650895.1",
  "files": [
    {
      "filePath": "GCF_014650895.1/GCF_014650895.1_ASM1465089v1_genomic.fna",
      "fileType": "GENOMIC_NUCLEOTIDE_FASTA"
    }
  ]
},{
  "accession": "GCF_014650915.1",
  "files": [
    {
      "filePath": "GCF_014650915.1/GCF_014650915.1_ASM1465091v1_genomic.fna",
      "fileType": "GENOMIC_NUCLEOTIDE_FASTA"
    }
  ]
},{
  "accession": "GCF_014650975.1",
  "files": [
    {
      "filePath": "GCF_014650975.1/GCF_014650975.1_ASM1465097v1_genomic.fna",
      "fileType": "GENOMIC_NUCLEOTIDE_FASTA"
    }
  ]
},{
  "accession": "GCF_014650995.1",
  "files": [
    {
      "filePath": "GCF_014650995.1/GCF_014650995.1_ASM1465099v1_genomic.fna",
      "fileType": "GENOMIC_NUCLEOTIDE_FASTA"
    }
  ]
},{
  "accession": "GCF_014651015.1",
  "files": [
    {
      "filePath": "GCF_014651015.1/GCF_014651015.1_ASM1465101v1_genomic.fna",
      "fileType": "GENOMIC_NUCLEOTIDE_FASTA"
    }
  ]
},{
  "accession": "GCF_014651035.1",
  "files": [
    {
      "filePath": "GCF_014651035.1/GCF_014651035.1_ASM1465103v1_genomic.fna",
      "fileType": "GENOMIC_NUCLEOTIDE_FASTA"
    }
  ]
},{
  "accession": "GCF_014651055.1",
  "files": [
    {
      "filePath": "GCF_014651055.1/GCF_014651055.1_ASM1465105v1_genomic.fna",
      "fileType": "GENOMIC_NUCLEOTIDE_FASTA"
    }
  ]
},{
  "accession": "GCF_014651075.1",
  "files": [
    {
      "filePath": "GCF_014651075.1/GCF_014651075.1_ASM1465107v1_genomic.fna",
      "fileType": "GENOMIC_NUCLEOTIDE_FASTA"
    }
  ]
},{
  "accession": "GCF_014651115.1",
  "files": [
    {
      "filePath": "GCF_014651115.1/GCF_014651115.1_ASM1465111v1_genomic.fna",
      "fileType": "GENOMIC_NUCLEOTIDE_FASTA"
    }
  ]
},{
  "accession": "GCF_014651135.1",
  "files": [
    {
      "filePath": "GCF_014651135.1/GCF_014651135.1_ASM1465113v1_genomic.fna",
      "fileType": "GENOMIC_NUCLEOTIDE_FASTA"
    }
  ]
},{
  "accession": "GCF_014654675.1",
  "files": [
    {
      "filePath": "GCF_014654675.1/GCF_014654675.1_ASM1465467v1_genomic.fna",
      "fileType": "GENOMIC_NUCLEOTIDE_FASTA"
    }
  ]
},{
  "accession": "GCF_014654785.1",
  "files": [
    {
      "filePath": "GCF_014654785.1/GCF_014654785.1_ASM1465478v1_genomic.fna",
      "fileType": "GENOMIC_NUCLEOTIDE_FASTA"
    }
  ]
},{
  "accession": "GCF_014654935.1",
  "files": [
    {
      "filePath": "GCF_014654935.1/GCF_014654935.1_ASM1465493v1_genomic.fna",
      "fileType": "GENOMIC_NUCLEOTIDE_FASTA"
    }
  ]
},{
  "accession": "GCF_014655295.1",
  "files": [
    {
      "filePath": "GCF_014655295.1/GCF_014655295.1_ASM1465529v1_genomic.fna",
      "fileType": "GENOMIC_NUCLEOTIDE_FASTA"
    }
  ]
},{
  "accession": "GCF_014655595.1",
  "files": [
    {
      "filePath": "GCF_014655595.1/GCF_014655595.1_ASM1465559v1_genomic.fna",
      "fileType": "GENOMIC_NUCLEOTIDE_FASTA"
    }
  ]
},{
  "accession": "GCF_014655715.1",
  "files": [
    {
      "filePath": "GCF_014655715.1/GCF_014655715.1_ASM1465571v1_genomic.fna",
      "fileType": "GENOMIC_NUCLEOTIDE_FASTA"
    }
  ]
},{
  "accession": "GCF_014655855.1",
  "files": [
    {
      "filePath": "GCF_014655855.1/GCF_014655855.1_ASM1465585v1_genomic.fna",
      "fileType": "GENOMIC_NUCLEOTIDE_FASTA"
    }
  ]
},{
  "accession": "GCF_014656035.1",
  "files": [
    {
      "filePath": "GCF_014656035.1/GCF_014656035.1_ASM1465603v1_genomic.fna",
      "fileType": "GENOMIC_NUCLEOTIDE_FASTA"
    }
  ]
},{
  "accession": "GCF_014656055.1",
  "files": [
    {
      "filePath": "GCF_014656055.1/GCF_014656055.1_ASM1465605v1_genomic.fna",
      "fileType": "GENOMIC_NUCLEOTIDE_FASTA"
    }
  ]
},{
  "accession": "GCF_014656095.1",
  "files": [
    {
      "filePath": "GCF_014656095.1/GCF_014656095.1_ASM1465609v1_genomic.fna",
      "fileType": "GENOMIC_NUCLEOTIDE_FASTA"
    }
  ]
},{
  "accession": "GCF_014656115.1",
  "files": [
    {
      "filePath": "GCF_014656115.1/GCF_014656115.1_ASM1465611v1_genomic.fna",
      "fileType": "GENOMIC_NUCLEOTIDE_FASTA"
    }
  ]
},{
  "accession": "GCF_014656135.1",
  "files": [
    {
      "filePath": "GCF_014656135.1/GCF_014656135.1_ASM1465613v1_genomic.fna",
      "fileType": "GENOMIC_NUCLEOTIDE_FASTA"
    }
  ]
},{
  "accession": "GCF_014656215.1",
  "files": [
    {
      "filePath": "GCF_014656215.1/GCF_014656215.1_ASM1465621v1_genomic.fna",
      "fileType": "GENOMIC_NUCLEOTIDE_FASTA"
    }
  ]
},{
  "accession": "GCF_014656275.1",
  "files": [
    {
      "filePath": "GCF_014656275.1/GCF_014656275.1_ASM1465627v1_genomic.fna",
      "fileType": "GENOMIC_NUCLEOTIDE_FASTA"
    }
  ]
},{
  "accession": "GCF_014656295.1",
  "files": [
    {
      "filePath": "GCF_014656295.1/GCF_014656295.1_ASM1465629v1_genomic.fna",
      "fileType": "GENOMIC_NUCLEOTIDE_FASTA"
    }
  ]
},{
  "accession": "GCF_014673495.1",
  "files": [
    {
      "filePath": "GCF_014673495.1/GCF_014673495.1_ASM1467349v1_genomic.fna",
      "fileType": "GENOMIC_NUCLEOTIDE_FASTA"
    }
  ]
},{
  "accession": "GCF_014701095.1",
  "files": [
    {
      "filePath": "GCF_014701095.1/GCF_014701095.1_ASM1470109v1_genomic.fna",
      "fileType": "GENOMIC_NUCLEOTIDE_FASTA"
    }
  ]
},{
  "accession": "GCF_014701115.1",
  "files": [
    {
      "filePath": "GCF_014701115.1/GCF_014701115.1_ASM1470111v1_genomic.fna",
      "fileType": "GENOMIC_NUCLEOTIDE_FASTA"
    }
  ]
},{
  "accession": "GCF_014763045.1",
  "files": [
    {
      "filePath": "GCF_014763045.1/GCF_014763045.1_ASM1476304v1_genomic.fna",
      "fileType": "GENOMIC_NUCLEOTIDE_FASTA"
    }
  ]
},{
  "accession": "GCF_014779715.1",
  "files": [
    {
      "filePath": "GCF_014779715.1/GCF_014779715.1_ASM1477971v1_genomic.fna",
      "fileType": "GENOMIC_NUCLEOTIDE_FASTA"
    }
  ]
},{
  "accession": "GCF_014836415.1",
  "files": [
    {
      "filePath": "GCF_014836415.1/GCF_014836415.1_ASM1483641v1_genomic.fna",
      "fileType": "GENOMIC_NUCLEOTIDE_FASTA"
    }
  ]
},{
  "accession": "GCF_014836545.1",
  "files": [
    {
      "filePath": "GCF_014836545.1/GCF_014836545.1_ASM1483654v1_genomic.fna",
      "fileType": "GENOMIC_NUCLEOTIDE_FASTA"
    }
  ]
},{
  "accession": "GCF_014836615.1",
  "files": [
    {
      "filePath": "GCF_014836615.1/GCF_014836615.1_ASM1483661v1_genomic.fna",
      "fileType": "GENOMIC_NUCLEOTIDE_FASTA"
    }
  ]
},{
  "accession": "GCF_014852565.2",
  "files": [
    {
      "filePath": "GCF_014852565.2/GCF_014852565.2_ASM1485256v2_genomic.fna",
      "fileType": "GENOMIC_NUCLEOTIDE_FASTA"
    }
  ]
},{
  "accession": "GCF_014873495.1",
  "files": [
    {
      "filePath": "GCF_014873495.1/GCF_014873495.1_ASM1487349v1_genomic.fna",
      "fileType": "GENOMIC_NUCLEOTIDE_FASTA"
    }
  ]
},{
  "accession": "GCF_014873855.1",
  "files": [
    {
      "filePath": "GCF_014873855.1/GCF_014873855.1_ASM1487385v1_genomic.fna",
      "fileType": "GENOMIC_NUCLEOTIDE_FASTA"
    }
  ]
},{
  "accession": "GCF_015160855.1",
  "files": [
    {
      "filePath": "GCF_015160855.1/GCF_015160855.1_ASM1516085v1_genomic.fna",
      "fileType": "GENOMIC_NUCLEOTIDE_FASTA"
    }
  ]
},{
  "accession": "GCF_015160875.1",
  "files": [
    {
      "filePath": "GCF_015160875.1/GCF_015160875.1_ASM1516087v1_genomic.fna",
      "fileType": "GENOMIC_NUCLEOTIDE_FASTA"
    }
  ]
},{
  "accession": "GCF_015244315.1",
  "files": [
    {
      "filePath": "GCF_015244315.1/GCF_015244315.1_ASM1524431v1_genomic.fna",
      "fileType": "GENOMIC_NUCLEOTIDE_FASTA"
    }
  ]
},{
  "accession": "GCF_015594545.1",
  "files": [
    {
      "filePath": "GCF_015594545.1/GCF_015594545.1_ASM1559454v1_genomic.fna",
      "fileType": "GENOMIC_NUCLEOTIDE_FASTA"
    }
  ]
},{
  "accession": "GCF_015689395.1",
  "files": [
    {
      "filePath": "GCF_015689395.1/GCF_015689395.1_ASM1568939v1_genomic.fna",
      "fileType": "GENOMIC_NUCLEOTIDE_FASTA"
    }
  ]
},{
  "accession": "GCF_015689475.1",
  "files": [
    {
      "filePath": "GCF_015689475.1/GCF_015689475.1_ASM1568947v1_genomic.fna",
      "fileType": "GENOMIC_NUCLEOTIDE_FASTA"
    }
  ]
},{
  "accession": "GCF_015690355.1",
  "files": [
    {
      "filePath": "GCF_015690355.1/GCF_015690355.1_ASM1569035v1_genomic.fna",
      "fileType": "GENOMIC_NUCLEOTIDE_FASTA"
    }
  ]
},{
  "accession": "GCF_015710995.1",
  "files": [
    {
      "filePath": "GCF_015710995.1/GCF_015710995.1_ASM1571099v1_genomic.fna",
      "fileType": "GENOMIC_NUCLEOTIDE_FASTA"
    }
  ]
},{
  "accession": "GCF_015767775.1",
  "files": [
    {
      "filePath": "GCF_015767775.1/GCF_015767775.1_ASM1576777v1_genomic.fna",
      "fileType": "GENOMIC_NUCLEOTIDE_FASTA"
    }
  ]
},{
  "accession": "GCF_015775975.1",
  "files": [
    {
      "filePath": "GCF_015775975.1/GCF_015775975.1_ASM1577597v1_genomic.fna",
      "fileType": "GENOMIC_NUCLEOTIDE_FASTA"
    }
  ]
},{
  "accession": "GCF_015910445.1",
  "files": [
    {
      "filePath": "GCF_015910445.1/GCF_015910445.1_ASM1591044v1_genomic.fna",
      "fileType": "GENOMIC_NUCLEOTIDE_FASTA"
    }
  ]
},{
  "accession": "GCF_016028295.1",
  "files": [
    {
      "filePath": "GCF_016028295.1/GCF_016028295.1_ASM1602829v1_genomic.fna",
      "fileType": "GENOMIC_NUCLEOTIDE_FASTA"
    }
  ]
},{
  "accession": "GCF_016028515.1",
  "files": [
    {
      "filePath": "GCF_016028515.1/GCF_016028515.1_ASM1602851v1_genomic.fna",
      "fileType": "GENOMIC_NUCLEOTIDE_FASTA"
    }
  ]
},{
  "accession": "GCF_016028635.1",
  "files": [
    {
      "filePath": "GCF_016028635.1/GCF_016028635.1_ASM1602863v1_genomic.fna",
      "fileType": "GENOMIC_NUCLEOTIDE_FASTA"
    }
  ]
},{
  "accession": "GCF_016031615.1",
  "files": [
    {
      "filePath": "GCF_016031615.1/GCF_016031615.1_ASM1603161v1_genomic.fna",
      "fileType": "GENOMIC_NUCLEOTIDE_FASTA"
    }
  ]
},{
  "accession": "GCF_016097415.1",
  "files": [
    {
      "filePath": "GCF_016097415.1/GCF_016097415.1_ASM1609741v1_genomic.fna",
      "fileType": "GENOMIC_NUCLEOTIDE_FASTA"
    }
  ]
},{
  "accession": "GCF_016103465.1",
  "files": [
    {
      "filePath": "GCF_016103465.1/GCF_016103465.1_ASM1610346v1_genomic.fna",
      "fileType": "GENOMIC_NUCLEOTIDE_FASTA"
    }
  ]
},{
  "accession": "GCF_016103505.1",
  "files": [
    {
      "filePath": "GCF_016103505.1/GCF_016103505.1_ASM1610350v1_genomic.fna",
      "fileType": "GENOMIC_NUCLEOTIDE_FASTA"
    }
  ]
},{
  "accession": "GCF_016107395.1",
  "files": [
    {
      "filePath": "GCF_016107395.1/GCF_016107395.1_INACH3013-01_genomic.fna",
      "fileType": "GENOMIC_NUCLEOTIDE_FASTA"
    }
  ]
},{
  "accession": "GCF_016126715.1",
  "files": [
    {
      "filePath": "GCF_016126715.1/GCF_016126715.1_ASM1612671v1_genomic.fna",
      "fileType": "GENOMIC_NUCLEOTIDE_FASTA"
    }
  ]
},{
  "accession": "GCF_016127275.1",
  "files": [
    {
      "filePath": "GCF_016127275.1/GCF_016127275.1_ASM1612727v1_genomic.fna",
      "fileType": "GENOMIC_NUCLEOTIDE_FASTA"
    }
  ]
},{
  "accession": "GCF_016127455.1",
  "files": [
    {
      "filePath": "GCF_016127455.1/GCF_016127455.1_ASM1612745v1_genomic.fna",
      "fileType": "GENOMIC_NUCLEOTIDE_FASTA"
    }
  ]
},{
  "accession": "GCF_016128095.1",
  "files": [
    {
      "filePath": "GCF_016128095.1/GCF_016128095.1_ASM1612809v1_genomic.fna",
      "fileType": "GENOMIC_NUCLEOTIDE_FASTA"
    }
  ]
},{
  "accession": "GCF_016238445.1",
  "files": [
    {
      "filePath": "GCF_016238445.1/GCF_016238445.1_ASM1623844v1_genomic.fna",
      "fileType": "GENOMIC_NUCLEOTIDE_FASTA"
    }
  ]
},{
  "accession": "GCF_016238465.1",
  "files": [
    {
      "filePath": "GCF_016238465.1/GCF_016238465.1_ASM1623846v1_genomic.fna",
      "fileType": "GENOMIC_NUCLEOTIDE_FASTA"
    }
  ]
},{
  "accession": "GCF_016461705.1",
  "files": [
    {
      "filePath": "GCF_016461705.1/GCF_016461705.1_ASM1646170v1_genomic.fna",
      "fileType": "GENOMIC_NUCLEOTIDE_FASTA"
    }
  ]
},{
  "accession": "GCF_016467295.1",
  "files": [
    {
      "filePath": "GCF_016467295.1/GCF_016467295.1_ASM1646729v1_genomic.fna",
      "fileType": "GENOMIC_NUCLEOTIDE_FASTA"
    }
  ]
},{
  "accession": "GCF_016481305.1",
  "files": [
    {
      "filePath": "GCF_016481305.1/GCF_016481305.1_ASM1648130v1_genomic.fna",
      "fileType": "GENOMIC_NUCLEOTIDE_FASTA"
    }
  ]
},{
  "accession": "GCF_016598475.1",
  "files": [
    {
      "filePath": "GCF_016598475.1/GCF_016598475.1_ASM1659847v1_genomic.fna",
      "fileType": "GENOMIC_NUCLEOTIDE_FASTA"
    }
  ]
},{
  "accession": "GCF_016598615.1",
  "files": [
    {
      "filePath": "GCF_016598615.1/GCF_016598615.1_ASM1659861v1_genomic.fna",
      "fileType": "GENOMIC_NUCLEOTIDE_FASTA"
    }
  ]
},{
  "accession": "GCF_016599795.1",
  "files": [
    {
      "filePath": "GCF_016599795.1/GCF_016599795.1_ASM1659979v1_genomic.fna",
      "fileType": "GENOMIC_NUCLEOTIDE_FASTA"
    }
  ]
},{
  "accession": "GCF_016741775.1",
  "files": [
    {
      "filePath": "GCF_016741775.1/GCF_016741775.1_ASM1674177v1_genomic.fna",
      "fileType": "GENOMIC_NUCLEOTIDE_FASTA"
    }
  ]
},{
  "accession": "GCF_016741855.1",
  "files": [
    {
      "filePath": "GCF_016741855.1/GCF_016741855.1_ASM1674185v1_genomic.fna",
      "fileType": "GENOMIC_NUCLEOTIDE_FASTA"
    }
  ]
},{
  "accession": "GCF_016741875.1",
  "files": [
    {
      "filePath": "GCF_016741875.1/GCF_016741875.1_ASM1674187v1_genomic.fna",
      "fileType": "GENOMIC_NUCLEOTIDE_FASTA"
    }
  ]
},{
  "accession": "GCF_016741935.1",
  "files": [
    {
      "filePath": "GCF_016741935.1/GCF_016741935.1_ASM1674193v1_genomic.fna",
      "fileType": "GENOMIC_NUCLEOTIDE_FASTA"
    }
  ]
},{
  "accession": "GCF_016747875.1",
  "files": [
    {
      "filePath": "GCF_016747875.1/GCF_016747875.1_ASM1674787v1_genomic.fna",
      "fileType": "GENOMIC_NUCLEOTIDE_FASTA"
    }
  ]
},{
  "accession": "GCF_016755875.1",
  "files": [
    {
      "filePath": "GCF_016755875.1/GCF_016755875.1_ASM1675587v1_genomic.fna",
      "fileType": "GENOMIC_NUCLEOTIDE_FASTA"
    }
  ]
},{
  "accession": "GCF_016765695.1",
  "files": [
    {
      "filePath": "GCF_016765695.1/GCF_016765695.1_ASM1676569v1_genomic.fna",
      "fileType": "GENOMIC_NUCLEOTIDE_FASTA"
    }
  ]
},{
  "accession": "GCF_016801755.1",
  "files": [
    {
      "filePath": "GCF_016801755.1/GCF_016801755.1_ASM1680175v1_genomic.fna",
      "fileType": "GENOMIC_NUCLEOTIDE_FASTA"
    }
  ]
},{
  "accession": "GCF_016801985.1",
  "files": [
    {
      "filePath": "GCF_016801985.1/GCF_016801985.1_ASM1680198v1_genomic.fna",
      "fileType": "GENOMIC_NUCLEOTIDE_FASTA"
    }
  ]
},{
  "accession": "GCF_016803985.1",
  "files": [
    {
      "filePath": "GCF_016803985.1/GCF_016803985.1_ASM1680398v1_genomic.fna",
      "fileType": "GENOMIC_NUCLEOTIDE_FASTA"
    }
  ]
},{
  "accession": "GCF_016804005.1",
  "files": [
    {
      "filePath": "GCF_016804005.1/GCF_016804005.1_ASM1680400v1_genomic.fna",
      "fileType": "GENOMIC_NUCLEOTIDE_FASTA"
    }
  ]
},{
  "accession": "GCF_016814695.1",
  "files": [
    {
      "filePath": "GCF_016814695.1/GCF_016814695.1_ASM1681469v1_genomic.fna",
      "fileType": "GENOMIC_NUCLEOTIDE_FASTA"
    }
  ]
},{
  "accession": "GCF_016860525.1",
  "files": [
    {
      "filePath": "GCF_016860525.1/GCF_016860525.1_ASM1686052v1_genomic.fna",
      "fileType": "GENOMIC_NUCLEOTIDE_FASTA"
    }
  ]
},{
  "accession": "GCF_016860545.1",
  "files": [
    {
      "filePath": "GCF_016860545.1/GCF_016860545.1_ASM1686054v1_genomic.fna",
      "fileType": "GENOMIC_NUCLEOTIDE_FASTA"
    }
  ]
},{
  "accession": "GCF_016901035.1",
  "files": [
    {
      "filePath": "GCF_016901035.1/GCF_016901035.1_ASM1690103v1_genomic.fna",
      "fileType": "GENOMIC_NUCLEOTIDE_FASTA"
    }
  ]
},{
  "accession": "GCF_016906185.1",
  "files": [
    {
      "filePath": "GCF_016906185.1/GCF_016906185.1_ASM1690618v1_genomic.fna",
      "fileType": "GENOMIC_NUCLEOTIDE_FASTA"
    }
  ]
},{
  "accession": "GCF_016907385.1",
  "files": [
    {
      "filePath": "GCF_016907385.1/GCF_016907385.1_ASM1690738v1_genomic.fna",
      "fileType": "GENOMIC_NUCLEOTIDE_FASTA"
    }
  ]
},{
  "accession": "GCF_016908645.1",
  "files": [
    {
      "filePath": "GCF_016908645.1/GCF_016908645.1_ASM1690864v1_genomic.fna",
      "fileType": "GENOMIC_NUCLEOTIDE_FASTA"
    }
  ]
},{
  "accession": "GCF_016908655.1",
  "files": [
    {
      "filePath": "GCF_016908655.1/GCF_016908655.1_ASM1690865v1_genomic.fna",
      "fileType": "GENOMIC_NUCLEOTIDE_FASTA"
    }
  ]
},{
  "accession": "GCF_016917755.1",
  "files": [
    {
      "filePath": "GCF_016917755.1/GCF_016917755.1_ASM1691775v1_genomic.fna",
      "fileType": "GENOMIC_NUCLEOTIDE_FASTA"
    }
  ]
},{
  "accession": "GCF_016919245.1",
  "files": [
    {
      "filePath": "GCF_016919245.1/GCF_016919245.1_ASM1691924v1_genomic.fna",
      "fileType": "GENOMIC_NUCLEOTIDE_FASTA"
    }
  ]
},{
  "accession": "GCF_016921115.1",
  "files": [
    {
      "filePath": "GCF_016921115.1/GCF_016921115.1_ASM1692111v1_genomic.fna",
      "fileType": "GENOMIC_NUCLEOTIDE_FASTA"
    }
  ]
},{
  "accession": "GCF_017114865.1",
  "files": [
    {
      "filePath": "GCF_017114865.1/GCF_017114865.1_ASM1711486v1_genomic.fna",
      "fileType": "GENOMIC_NUCLEOTIDE_FASTA"
    }
  ]
},{
  "accession": "GCF_017304535.1",
  "files": [
    {
      "filePath": "GCF_017304535.1/GCF_017304535.1_ASM1730453v1_genomic.fna",
      "fileType": "GENOMIC_NUCLEOTIDE_FASTA"
    }
  ]
},{
  "accession": "GCF_017315345.1",
  "files": [
    {
      "filePath": "GCF_017315345.1/GCF_017315345.1_ASM1731534v1_genomic.fna",
      "fileType": "GENOMIC_NUCLEOTIDE_FASTA"
    }
  ]
},{
  "accession": "GCF_017315755.1",
  "files": [
    {
      "filePath": "GCF_017315755.1/GCF_017315755.1_ASM1731575v1_genomic.fna",
      "fileType": "GENOMIC_NUCLEOTIDE_FASTA"
    }
  ]
},{
  "accession": "GCF_017349075.1",
  "files": [
    {
      "filePath": "GCF_017349075.1/GCF_017349075.1_ASM1734907v1_genomic.fna",
      "fileType": "GENOMIC_NUCLEOTIDE_FASTA"
    }
  ]
},{
  "accession": "GCF_017352335.1",
  "files": [
    {
      "filePath": "GCF_017352335.1/GCF_017352335.1_ASM1735233v1_genomic.fna",
      "fileType": "GENOMIC_NUCLEOTIDE_FASTA"
    }
  ]
},{
  "accession": "GCF_017357825.1",
  "files": [
    {
      "filePath": "GCF_017357825.1/GCF_017357825.1_ASM1735782v1_genomic.fna",
      "fileType": "GENOMIC_NUCLEOTIDE_FASTA"
    }
  ]
},{
  "accession": "GCF_017498545.1",
  "files": [
    {
      "filePath": "GCF_017498545.1/GCF_017498545.1_ASM1749854v1_genomic.fna",
      "fileType": "GENOMIC_NUCLEOTIDE_FASTA"
    }
  ]
},{
  "accession": "GCF_017526105.1",
  "files": [
    {
      "filePath": "GCF_017526105.1/GCF_017526105.1_ASM1752610v1_genomic.fna",
      "fileType": "GENOMIC_NUCLEOTIDE_FASTA"
    }
  ]
},{
  "accession": "GCF_017583065.1",
  "files": [
    {
      "filePath": "GCF_017583065.1/GCF_017583065.1_ASM1758306v1_genomic.fna",
      "fileType": "GENOMIC_NUCLEOTIDE_FASTA"
    }
  ]
},{
  "accession": "GCF_017639205.1",
  "files": [
    {
      "filePath": "GCF_017639205.1/GCF_017639205.1_ASM1763920v1_genomic.fna",
      "fileType": "GENOMIC_NUCLEOTIDE_FASTA"
    }
  ]
},{
  "accession": "GCF_017676345.1",
  "files": [
    {
      "filePath": "GCF_017676345.1/GCF_017676345.1_ASM1767634v1_genomic.fna",
      "fileType": "GENOMIC_NUCLEOTIDE_FASTA"
    }
  ]
},{
  "accession": "GCF_017676365.1",
  "files": [
    {
      "filePath": "GCF_017676365.1/GCF_017676365.1_ASM1767636v1_genomic.fna",
      "fileType": "GENOMIC_NUCLEOTIDE_FASTA"
    }
  ]
},{
  "accession": "GCF_017676385.1",
  "files": [
    {
      "filePath": "GCF_017676385.1/GCF_017676385.1_ASM1767638v1_genomic.fna",
      "fileType": "GENOMIC_NUCLEOTIDE_FASTA"
    }
  ]
},{
  "accession": "GCF_017813245.1",
  "files": [
    {
      "filePath": "GCF_017813245.1/GCF_017813245.1_ASM1781324v1_genomic.fna",
      "fileType": "GENOMIC_NUCLEOTIDE_FASTA"
    }
  ]
},{
  "accession": "GCF_017874715.1",
  "files": [
    {
      "filePath": "GCF_017874715.1/GCF_017874715.1_ASM1787471v1_genomic.fna",
      "fileType": "GENOMIC_NUCLEOTIDE_FASTA"
    }
  ]
},{
  "accession": "GCF_017876235.1",
  "files": [
    {
      "filePath": "GCF_017876235.1/GCF_017876235.1_ASM1787623v1_genomic.fna",
      "fileType": "GENOMIC_NUCLEOTIDE_FASTA"
    }
  ]
},{
  "accession": "GCF_017876255.1",
  "files": [
    {
      "filePath": "GCF_017876255.1/GCF_017876255.1_ASM1787625v1_genomic.fna",
      "fileType": "GENOMIC_NUCLEOTIDE_FASTA"
    }
  ]
},{
  "accession": "GCF_017876625.1",
  "files": [
    {
      "filePath": "GCF_017876625.1/GCF_017876625.1_ASM1787662v1_genomic.fna",
      "fileType": "GENOMIC_NUCLEOTIDE_FASTA"
    }
  ]
},{
  "accession": "GCF_017883985.1",
  "files": [
    {
      "filePath": "GCF_017883985.1/GCF_017883985.1_ASM1788398v1_genomic.fna",
      "fileType": "GENOMIC_NUCLEOTIDE_FASTA"
    }
  ]
},{
  "accession": "GCF_017884005.1",
  "files": [
    {
      "filePath": "GCF_017884005.1/GCF_017884005.1_ASM1788400v1_genomic.fna",
      "fileType": "GENOMIC_NUCLEOTIDE_FASTA"
    }
  ]
},{
  "accession": "GCF_017942185.1",
  "files": [
    {
      "filePath": "GCF_017942185.1/GCF_017942185.1_ASM1794218v1_genomic.fna",
      "fileType": "GENOMIC_NUCLEOTIDE_FASTA"
    }
  ]
},{
  "accession": "GCF_018069565.1",
  "files": [
    {
      "filePath": "GCF_018069565.1/GCF_018069565.1_ASM1806956v1_genomic.fna",
      "fileType": "GENOMIC_NUCLEOTIDE_FASTA"
    }
  ]
},{
  "accession": "GCF_018069625.1",
  "files": [
    {
      "filePath": "GCF_018069625.1/GCF_018069625.1_ASM1806962v1_genomic.fna",
      "fileType": "GENOMIC_NUCLEOTIDE_FASTA"
    }
  ]
},{
  "accession": "GCF_018070025.1",
  "files": [
    {
      "filePath": "GCF_018070025.1/GCF_018070025.1_ASM1807002v1_genomic.fna",
      "fileType": "GENOMIC_NUCLEOTIDE_FASTA"
    }
  ]
},{
  "accession": "GCF_018101125.2",
  "files": [
    {
      "filePath": "GCF_018101125.2/GCF_018101125.2_ASM1810112v2_genomic.fna",
      "fileType": "GENOMIC_NUCLEOTIDE_FASTA"
    }
  ]
},{
  "accession": "GCF_018122655.1",
  "files": [
    {
      "filePath": "GCF_018122655.1/GCF_018122655.1_ASM1812265v1_genomic.fna",
      "fileType": "GENOMIC_NUCLEOTIDE_FASTA"
    }
  ]
},{
  "accession": "GCF_018127725.1",
  "files": [
    {
      "filePath": "GCF_018127725.1/GCF_018127725.1_ASM1812772v1_genomic.fna",
      "fileType": "GENOMIC_NUCLEOTIDE_FASTA"
    }
  ]
},{
  "accession": "GCF_018137985.1",
  "files": [
    {
      "filePath": "GCF_018137985.1/GCF_018137985.1_ASM1813798v1_genomic.fna",
      "fileType": "GENOMIC_NUCLEOTIDE_FASTA"
    }
  ]
},{
  "accession": "GCF_018138705.1",
  "files": [
    {
      "filePath": "GCF_018138705.1/GCF_018138705.1_ASM1813870v1_genomic.fna",
      "fileType": "GENOMIC_NUCLEOTIDE_FASTA"
    }
  ]
},{
  "accession": "GCF_018138715.1",
  "files": [
    {
      "filePath": "GCF_018138715.1/GCF_018138715.1_ASM1813871v1_genomic.fna",
      "fileType": "GENOMIC_NUCLEOTIDE_FASTA"
    }
  ]
},{
  "accession": "GCF_018141485.1",
  "files": [
    {
      "filePath": "GCF_018141485.1/GCF_018141485.1_ASM1814148v1_genomic.fna",
      "fileType": "GENOMIC_NUCLEOTIDE_FASTA"
    }
  ]
},{
  "accession": "GCF_018200035.1",
  "files": [
    {
      "filePath": "GCF_018200035.1/GCF_018200035.1_ASM1820003v1_genomic.fna",
      "fileType": "GENOMIC_NUCLEOTIDE_FASTA"
    }
  ]
},{
  "accession": "GCF_018255875.1",
  "files": [
    {
      "filePath": "GCF_018255875.1/GCF_018255875.1_ASM1825587v1_genomic.fna",
      "fileType": "GENOMIC_NUCLEOTIDE_FASTA"
    }
  ]
},{
  "accession": "GCF_018501965.1",
  "files": [
    {
      "filePath": "GCF_018501965.1/GCF_018501965.1_ASM1850196v1_genomic.fna",
      "fileType": "GENOMIC_NUCLEOTIDE_FASTA"
    }
  ]
},{
  "accession": "GCF_018883605.1",
  "files": [
    {
      "filePath": "GCF_018883605.1/GCF_018883605.1_ASM1888360v1_genomic.fna",
      "fileType": "GENOMIC_NUCLEOTIDE_FASTA"
    }
  ]
},{
  "accession": "GCF_018927715.1",
  "files": [
    {
      "filePath": "GCF_018927715.1/GCF_018927715.1_ASM1892771v1_genomic.fna",
      "fileType": "GENOMIC_NUCLEOTIDE_FASTA"
    }
  ]
},{
  "accession": "GCF_019059395.1",
  "files": [
    {
      "filePath": "GCF_019059395.1/GCF_019059395.1_ASM1905939v1_genomic.fna",
      "fileType": "GENOMIC_NUCLEOTIDE_FASTA"
    }
  ]
},{
  "accession": "GCF_019104725.1",
  "files": [
    {
      "filePath": "GCF_019104725.1/GCF_019104725.1_ASM1910472v1_genomic.fna",
      "fileType": "GENOMIC_NUCLEOTIDE_FASTA"
    }
  ]
},{
  "accession": "GCF_019218685.1",
  "files": [
    {
      "filePath": "GCF_019218685.1/GCF_019218685.1_ASM1921868v1_genomic.fna",
      "fileType": "GENOMIC_NUCLEOTIDE_FASTA"
    }
  ]
},{
  "accession": "GCF_019219635.1",
  "files": [
    {
      "filePath": "GCF_019219635.1/GCF_019219635.1_ASM1921963v1_genomic.fna",
      "fileType": "GENOMIC_NUCLEOTIDE_FASTA"
    }
  ]
},{
  "accession": "GCF_019351405.1",
  "files": [
    {
      "filePath": "GCF_019351405.1/GCF_019351405.1_ASM1935140v1_genomic.fna",
      "fileType": "GENOMIC_NUCLEOTIDE_FASTA"
    }
  ]
},{
  "accession": "GCF_019399205.1",
  "files": [
    {
      "filePath": "GCF_019399205.1/GCF_019399205.1_ASM1939920v1_genomic.fna",
      "fileType": "GENOMIC_NUCLEOTIDE_FASTA"
    }
  ]
},{
  "accession": "GCF_019400875.1",
  "files": [
    {
      "filePath": "GCF_019400875.1/GCF_019400875.1_ASM1940087v1_genomic.fna",
      "fileType": "GENOMIC_NUCLEOTIDE_FASTA"
    }
  ]
},{
  "accession": "GCF_019448115.1",
  "files": [
    {
      "filePath": "GCF_019448115.1/GCF_019448115.1_ASM1944811v1_genomic.fna",
      "fileType": "GENOMIC_NUCLEOTIDE_FASTA"
    }
  ]
},{
  "accession": "GCF_019448275.1",
  "files": [
    {
      "filePath": "GCF_019448275.1/GCF_019448275.1_ASM1944827v1_genomic.fna",
      "fileType": "GENOMIC_NUCLEOTIDE_FASTA"
    }
  ]
},{
  "accession": "GCF_019599145.1",
  "files": [
    {
      "filePath": "GCF_019599145.1/GCF_019599145.1_ASM1959914v1_genomic.fna",
      "fileType": "GENOMIC_NUCLEOTIDE_FASTA"
    }
  ]
},{
  "accession": "GCF_019704495.1",
  "files": [
    {
      "filePath": "GCF_019704495.1/GCF_019704495.1_ASM1970449v1_genomic.fna",
      "fileType": "GENOMIC_NUCLEOTIDE_FASTA"
    }
  ]
},{
  "accession": "GCF_019704535.1",
  "files": [
    {
      "filePath": "GCF_019704535.1/GCF_019704535.1_ASM1970453v1_genomic.fna",
      "fileType": "GENOMIC_NUCLEOTIDE_FASTA"
    }
  ]
},{
  "accession": "GCF_019748715.1",
  "files": [
    {
      "filePath": "GCF_019748715.1/GCF_019748715.1_ASM1974871v1_genomic.fna",
      "fileType": "GENOMIC_NUCLEOTIDE_FASTA"
    }
  ]
},{
  "accession": "GCF_019774635.1",
  "files": [
    {
      "filePath": "GCF_019774635.1/GCF_019774635.1_ASM1977463v1_genomic.fna",
      "fileType": "GENOMIC_NUCLEOTIDE_FASTA"
    }
  ]
},{
  "accession": "GCF_019857225.1",
  "files": [
    {
      "filePath": "GCF_019857225.1/GCF_019857225.1_ASM1985722v1_genomic.fna",
      "fileType": "GENOMIC_NUCLEOTIDE_FASTA"
    }
  ]
},{
  "accession": "GCF_019880305.1",
  "files": [
    {
      "filePath": "GCF_019880305.1/GCF_019880305.1_ASM1988030v1_genomic.fna",
      "fileType": "GENOMIC_NUCLEOTIDE_FASTA"
    }
  ]
},{
  "accession": "GCF_019890615.1",
  "files": [
    {
      "filePath": "GCF_019890615.1/GCF_019890615.1_ASM1989061v1_genomic.fna",
      "fileType": "GENOMIC_NUCLEOTIDE_FASTA"
    }
  ]
},{
  "accession": "GCF_019890635.1",
  "files": [
    {
      "filePath": "GCF_019890635.1/GCF_019890635.1_ASM1989063v1_genomic.fna",
      "fileType": "GENOMIC_NUCLEOTIDE_FASTA"
    }
  ]
},{
  "accession": "GCF_019890725.1",
  "files": [
    {
      "filePath": "GCF_019890725.1/GCF_019890725.1_ASM1989072v1_genomic.fna",
      "fileType": "GENOMIC_NUCLEOTIDE_FASTA"
    }
  ]
},{
  "accession": "GCF_019933235.1",
  "files": [
    {
      "filePath": "GCF_019933235.1/GCF_019933235.1_ASM1993323v1_genomic.fna",
      "fileType": "GENOMIC_NUCLEOTIDE_FASTA"
    }
  ]
},{
  "accession": "GCF_020010905.1",
  "files": [
    {
      "filePath": "GCF_020010905.1/GCF_020010905.1_ASM2001090v1_genomic.fna",
      "fileType": "GENOMIC_NUCLEOTIDE_FASTA"
    }
  ]
},{
  "accession": "GCF_020010925.1",
  "files": [
    {
      "filePath": "GCF_020010925.1/GCF_020010925.1_ASM2001092v1_genomic.fna",
      "fileType": "GENOMIC_NUCLEOTIDE_FASTA"
    }
  ]
},{
  "accession": "GCF_020024005.1",
  "files": [
    {
      "filePath": "GCF_020024005.1/GCF_020024005.1_ASM2002400v1_genomic.fna",
      "fileType": "GENOMIC_NUCLEOTIDE_FASTA"
    }
  ]
},{
  "accession": "GCF_020037025.1",
  "files": [
    {
      "filePath": "GCF_020037025.1/GCF_020037025.1_ASM2003702v1_genomic.fna",
      "fileType": "GENOMIC_NUCLEOTIDE_FASTA"
    }
  ]
},{
  "accession": "GCF_020099395.1",
  "files": [
    {
      "filePath": "GCF_020099395.1/GCF_020099395.1_ASM2009939v1_genomic.fna",
      "fileType": "GENOMIC_NUCLEOTIDE_FASTA"
    }
  ]
},{
  "accession": "GCF_020103775.1",
  "files": [
    {
      "filePath": "GCF_020103775.1/GCF_020103775.1_ASM2010377v1_genomic.fna",
      "fileType": "GENOMIC_NUCLEOTIDE_FASTA"
    }
  ]
},{
  "accession": "GCF_020312145.1",
  "files": [
    {
      "filePath": "GCF_020312145.1/GCF_020312145.1_ASM2031214v1_genomic.fna",
      "fileType": "GENOMIC_NUCLEOTIDE_FASTA"
    }
  ]
},{
  "accession": "GCF_020312215.1",
  "files": [
    {
      "filePath": "GCF_020312215.1/GCF_020312215.1_ASM2031221v1_genomic.fna",
      "fileType": "GENOMIC_NUCLEOTIDE_FASTA"
    }
  ]
},{
  "accession": "GCF_020328095.1",
  "files": [
    {
      "filePath": "GCF_020328095.1/GCF_020328095.1_ASM2032809v1_genomic.fna",
      "fileType": "GENOMIC_NUCLEOTIDE_FASTA"
    }
  ]
},{
  "accession": "GCF_020400605.1",
  "files": [
    {
      "filePath": "GCF_020400605.1/GCF_020400605.1_ASM2040060v1_genomic.fna",
      "fileType": "GENOMIC_NUCLEOTIDE_FASTA"
    }
  ]
},{
  "accession": "GCF_020400655.1",
  "files": [
    {
      "filePath": "GCF_020400655.1/GCF_020400655.1_ASM2040065v1_genomic.fna",
      "fileType": "GENOMIC_NUCLEOTIDE_FASTA"
    }
  ]
},{
  "accession": "GCF_020404845.1",
  "files": [
    {
      "filePath": "GCF_020404845.1/GCF_020404845.1_ASM2040484v1_genomic.fna",
      "fileType": "GENOMIC_NUCLEOTIDE_FASTA"
    }
  ]
},{
  "accession": "GCF_020521255.1",
  "files": [
    {
      "filePath": "GCF_020521255.1/GCF_020521255.1_ASM2052125v1_genomic.fna",
      "fileType": "GENOMIC_NUCLEOTIDE_FASTA"
    }
  ]
},{
  "accession": "GCF_020521275.1",
  "files": [
    {
      "filePath": "GCF_020521275.1/GCF_020521275.1_ASM2052127v1_genomic.fna",
      "fileType": "GENOMIC_NUCLEOTIDE_FASTA"
    }
  ]
},{
  "accession": "GCF_020521295.1",
  "files": [
    {
      "filePath": "GCF_020521295.1/GCF_020521295.1_ASM2052129v1_genomic.fna",
      "fileType": "GENOMIC_NUCLEOTIDE_FASTA"
    }
  ]
},{
  "accession": "GCF_020532625.1",
  "files": [
    {
      "filePath": "GCF_020532625.1/GCF_020532625.1_ASM2053262v1_genomic.fna",
      "fileType": "GENOMIC_NUCLEOTIDE_FASTA"
    }
  ]
},{
  "accession": "GCF_020532645.1",
  "files": [
    {
      "filePath": "GCF_020532645.1/GCF_020532645.1_ASM2053264v1_genomic.fna",
      "fileType": "GENOMIC_NUCLEOTIDE_FASTA"
    }
  ]
},{
  "accession": "GCF_020564935.1",
  "files": [
    {
      "filePath": "GCF_020564935.1/GCF_020564935.1_ASM2056493v1_genomic.fna",
      "fileType": "GENOMIC_NUCLEOTIDE_FASTA"
    }
  ]
},{
  "accession": "GCF_020616555.1",
  "files": [
    {
      "filePath": "GCF_020616555.1/GCF_020616555.1_ASM2061655v1_genomic.fna",
      "fileType": "GENOMIC_NUCLEOTIDE_FASTA"
    }
  ]
},{
  "accession": "GCF_020639365.1",
  "files": [
    {
      "filePath": "GCF_020639365.1/GCF_020639365.1_ASM2063936v1_genomic.fna",
      "fileType": "GENOMIC_NUCLEOTIDE_FASTA"
    }
  ]
},{
  "accession": "GCF_020783375.1",
  "files": [
    {
      "filePath": "GCF_020783375.1/GCF_020783375.1_ASM2078337v1_genomic.fna",
      "fileType": "GENOMIC_NUCLEOTIDE_FASTA"
    }
  ]
},{
  "accession": "GCF_020783455.1",
  "files": [
    {
      "filePath": "GCF_020783455.1/GCF_020783455.1_ASM2078345v1_genomic.fna",
      "fileType": "GENOMIC_NUCLEOTIDE_FASTA"
    }
  ]
},{
  "accession": "GCF_020790155.1",
  "files": [
    {
      "filePath": "GCF_020790155.1/GCF_020790155.1_ASM2079015v1_genomic.fna",
      "fileType": "GENOMIC_NUCLEOTIDE_FASTA"
    }
  ]
},{
  "accession": "GCF_020819595.1",
  "files": [
    {
      "filePath": "GCF_020819595.1/GCF_020819595.1_ASM2081959v1_genomic.fna",
      "fileType": "GENOMIC_NUCLEOTIDE_FASTA"
    }
  ]
},{
  "accession": "GCF_020883535.1",
  "files": [
    {
      "filePath": "GCF_020883535.1/GCF_020883535.1_ASM2088353v1_genomic.fna",
      "fileType": "GENOMIC_NUCLEOTIDE_FASTA"
    }
  ]
},{
  "accession": "GCF_021028635.1",
  "files": [
    {
      "filePath": "GCF_021028635.1/GCF_021028635.1_ASM2102863v1_genomic.fna",
      "fileType": "GENOMIC_NUCLEOTIDE_FASTA"
    }
  ]
},{
  "accession": "GCF_021044565.1",
  "files": [
    {
      "filePath": "GCF_021044565.1/GCF_021044565.1_ASM2104456v1_genomic.fna",
      "fileType": "GENOMIC_NUCLEOTIDE_FASTA"
    }
  ]
},{
  "accession": "GCF_021216675.1",
  "files": [
    {
      "filePath": "GCF_021216675.1/GCF_021216675.1_ASM2121667v1_genomic.fna",
      "fileType": "GENOMIC_NUCLEOTIDE_FASTA"
    }
  ]
},{
  "accession": "GCF_021228305.1",
  "files": [
    {
      "filePath": "GCF_021228305.1/GCF_021228305.1_ASM2122830v1_genomic.fna",
      "fileType": "GENOMIC_NUCLEOTIDE_FASTA"
    }
  ]
},{
  "accession": "GCF_021261325.1",
  "files": [
    {
      "filePath": "GCF_021261325.1/GCF_021261325.1_ASM2126132v1_genomic.fna",
      "fileType": "GENOMIC_NUCLEOTIDE_FASTA"
    }
  ]
},{
  "accession": "GCF_021432085.1",
  "files": [
    {
      "filePath": "GCF_021432085.1/GCF_021432085.1_ASM2143208v1_genomic.fna",
      "fileType": "GENOMIC_NUCLEOTIDE_FASTA"
    }
  ]
},{
  "accession": "GCF_021441825.1",
  "files": [
    {
      "filePath": "GCF_021441825.1/GCF_021441825.1_ASM2144182v1_genomic.fna",
      "fileType": "GENOMIC_NUCLEOTIDE_FASTA"
    }
  ]
},{
  "accession": "GCF_021462265.1",
  "files": [
    {
      "filePath": "GCF_021462265.1/GCF_021462265.1_ASM2146226v1_genomic.fna",
      "fileType": "GENOMIC_NUCLEOTIDE_FASTA"
    }
  ]
},{
  "accession": "GCF_021462825.1",
  "files": [
    {
      "filePath": "GCF_021462825.1/GCF_021462825.1_ASM2146282v1_genomic.fna",
      "fileType": "GENOMIC_NUCLEOTIDE_FASTA"
    }
  ]
},{
  "accession": "GCF_021474405.1",
  "files": [
    {
      "filePath": "GCF_021474405.1/GCF_021474405.1_ASM2147440v1_genomic.fna",
      "fileType": "GENOMIC_NUCLEOTIDE_FASTA"
    }
  ]
},{
  "accession": "GCF_021474425.1",
  "files": [
    {
      "filePath": "GCF_021474425.1/GCF_021474425.1_ASM2147442v1_genomic.fna",
      "fileType": "GENOMIC_NUCLEOTIDE_FASTA"
    }
  ]
},{
  "accession": "GCF_021556455.1",
  "files": [
    {
      "filePath": "GCF_021556455.1/GCF_021556455.1_ASM2155645v1_genomic.fna",
      "fileType": "GENOMIC_NUCLEOTIDE_FASTA"
    }
  ]
},{
  "accession": "GCF_021654455.1",
  "files": [
    {
      "filePath": "GCF_021654455.1/GCF_021654455.1_ASM2165445v1_genomic.fna",
      "fileType": "GENOMIC_NUCLEOTIDE_FASTA"
    }
  ]
},{
  "accession": "GCF_021654555.1",
  "files": [
    {
      "filePath": "GCF_021654555.1/GCF_021654555.1_ASM2165455v1_genomic.fna",
      "fileType": "GENOMIC_NUCLEOTIDE_FASTA"
    }
  ]
},{
  "accession": "GCF_021892415.1",
  "files": [
    {
      "filePath": "GCF_021892415.1/GCF_021892415.1_ASM2189241v1_genomic.fna",
      "fileType": "GENOMIC_NUCLEOTIDE_FASTA"
    }
  ]
},{
  "accession": "GCF_022048975.1",
  "files": [
    {
      "filePath": "GCF_022048975.1/GCF_022048975.1_ASM2204897v1_genomic.fna",
      "fileType": "GENOMIC_NUCLEOTIDE_FASTA"
    }
  ]
},{
  "accession": "GCF_022221585.1",
  "files": [
    {
      "filePath": "GCF_022221585.1/GCF_022221585.1_ASM2222158v1_genomic.fna",
      "fileType": "GENOMIC_NUCLEOTIDE_FASTA"
    }
  ]
},{
  "accession": "GCF_022385335.1",
  "files": [
    {
      "filePath": "GCF_022385335.1/GCF_022385335.1_ASM2238533v1_genomic.fna",
      "fileType": "GENOMIC_NUCLEOTIDE_FASTA"
    }
  ]
},{
  "accession": "GCF_022524345.1",
  "files": [
    {
      "filePath": "GCF_022524345.1/GCF_022524345.1_ASM2252434v1_genomic.fna",
      "fileType": "GENOMIC_NUCLEOTIDE_FASTA"
    }
  ]
},{
  "accession": "GCF_022557135.1",
  "files": [
    {
      "filePath": "GCF_022557135.1/GCF_022557135.1_ASM2255713v1_genomic.fna",
      "fileType": "GENOMIC_NUCLEOTIDE_FASTA"
    }
  ]
},{
  "accession": "GCF_022606465.1",
  "files": [
    {
      "filePath": "GCF_022606465.1/GCF_022606465.1_ASM2260646v1_genomic.fna",
      "fileType": "GENOMIC_NUCLEOTIDE_FASTA"
    }
  ]
},{
  "accession": "GCF_022647665.1",
  "files": [
    {
      "filePath": "GCF_022647665.1/GCF_022647665.1_ASM2264766v1_genomic.fna",
      "fileType": "GENOMIC_NUCLEOTIDE_FASTA"
    }
  ]
},{
  "accession": "GCF_022698145.1",
  "files": [
    {
      "filePath": "GCF_022698145.1/GCF_022698145.1_ASM2269814v1_genomic.fna",
      "fileType": "GENOMIC_NUCLEOTIDE_FASTA"
    }
  ]
},{
  "accession": "GCF_022698165.1",
  "files": [
    {
      "filePath": "GCF_022698165.1/GCF_022698165.1_ASM2269816v1_genomic.fna",
      "fileType": "GENOMIC_NUCLEOTIDE_FASTA"
    }
  ]
},{
  "accession": "GCF_022699385.1",
  "files": [
    {
      "filePath": "GCF_022699385.1/GCF_022699385.1_ASM2269938v1_genomic.fna",
      "fileType": "GENOMIC_NUCLEOTIDE_FASTA"
    }
  ]
},{
  "accession": "GCF_022788655.1",
  "files": [
    {
      "filePath": "GCF_022788655.1/GCF_022788655.1_ASM2278865v1_genomic.fna",
      "fileType": "GENOMIC_NUCLEOTIDE_FASTA"
    }
  ]
},{
  "accession": "GCF_023155275.1",
  "files": [
    {
      "filePath": "GCF_023155275.1/GCF_023155275.1_ASM2315527v1_genomic.fna",
      "fileType": "GENOMIC_NUCLEOTIDE_FASTA"
    }
  ]
},{
  "accession": "GCF_023218175.1",
  "files": [
    {
      "filePath": "GCF_023218175.1/GCF_023218175.1_ASM2321817v1_genomic.fna",
      "fileType": "GENOMIC_NUCLEOTIDE_FASTA"
    }
  ]
},{
  "accession": "GCF_023277745.1",
  "files": [
    {
      "filePath": "GCF_023277745.1/GCF_023277745.1_ASM2327774v1_genomic.fna",
      "fileType": "GENOMIC_NUCLEOTIDE_FASTA"
    }
  ]
},{
  "accession": "GCF_023498005.1",
  "files": [
    {
      "filePath": "GCF_023498005.1/GCF_023498005.1_ASM2349800v1_genomic.fna",
      "fileType": "GENOMIC_NUCLEOTIDE_FASTA"
    }
  ]
},{
  "accession": "GCF_023516615.1",
  "files": [
    {
      "filePath": "GCF_023516615.1/GCF_023516615.1_ASM2351661v1_genomic.fna",
      "fileType": "GENOMIC_NUCLEOTIDE_FASTA"
    }
  ]
},{
  "accession": "GCF_023556335.1",
  "files": [
    {
      "filePath": "GCF_023556335.1/GCF_023556335.1_ASM2355633v1_genomic.fna",
      "fileType": "GENOMIC_NUCLEOTIDE_FASTA"
    }
  ]
},{
  "accession": "GCF_023614315.1",
  "files": [
    {
      "filePath": "GCF_023614315.1/GCF_023614315.1_ASM2361431v1_genomic.fna",
      "fileType": "GENOMIC_NUCLEOTIDE_FASTA"
    }
  ]
},{
  "accession": "GCF_023703325.1",
  "files": [
    {
      "filePath": "GCF_023703325.1/GCF_023703325.1_ASM2370332v1_genomic.fna",
      "fileType": "GENOMIC_NUCLEOTIDE_FASTA"
    }
  ]
},{
  "accession": "GCF_023887685.1",
  "files": [
    {
      "filePath": "GCF_023887685.1/GCF_023887685.1_ASM2388768v1_genomic.fna",
      "fileType": "GENOMIC_NUCLEOTIDE_FASTA"
    }
  ]
},{
  "accession": "GCF_023923245.1",
  "files": [
    {
      "filePath": "GCF_023923245.1/GCF_023923245.1_ASM2392324v1_genomic.fna",
      "fileType": "GENOMIC_NUCLEOTIDE_FASTA"
    }
  ]
},{
  "accession": "GCF_024129865.1",
  "files": [
    {
      "filePath": "GCF_024129865.1/GCF_024129865.1_ASM2412986v1_genomic.fna",
      "fileType": "GENOMIC_NUCLEOTIDE_FASTA"
    }
  ]
},{
  "accession": "GCF_024170735.1",
  "files": [
    {
      "filePath": "GCF_024170735.1/GCF_024170735.1_ASM2417073v1_genomic.fna",
      "fileType": "GENOMIC_NUCLEOTIDE_FASTA"
    }
  ]
},{
  "accession": "GCF_024171885.1",
  "files": [
    {
      "filePath": "GCF_024171885.1/GCF_024171885.1_ASM2417188v1_genomic.fna",
      "fileType": "GENOMIC_NUCLEOTIDE_FASTA"
    }
  ]
},{
  "accession": "GCF_024346585.1",
  "files": [
    {
      "filePath": "GCF_024346585.1/GCF_024346585.1_ASM2434658v1_genomic.fna",
      "fileType": "GENOMIC_NUCLEOTIDE_FASTA"
    }
  ]
},{
  "accession": "GCF_024349285.1",
  "files": [
    {
      "filePath": "GCF_024349285.1/GCF_024349285.1_ASM2434928v1_genomic.fna",
      "fileType": "GENOMIC_NUCLEOTIDE_FASTA"
    }
  ]
},{
  "accession": "GCF_024436035.1",
  "files": [
    {
      "filePath": "GCF_024436035.1/GCF_024436035.1_ASM2443603v1_genomic.fna",
      "fileType": "GENOMIC_NUCLEOTIDE_FASTA"
    }
  ]
},{
  "accession": "GCF_024436055.1",
  "files": [
    {
      "filePath": "GCF_024436055.1/GCF_024436055.1_ASM2443605v1_genomic.fna",
      "fileType": "GENOMIC_NUCLEOTIDE_FASTA"
    }
  ]
},{
  "accession": "GCF_024442315.1",
  "files": [
    {
      "filePath": "GCF_024442315.1/GCF_024442315.1_ASM2444231v1_genomic.fna",
      "fileType": "GENOMIC_NUCLEOTIDE_FASTA"
    }
  ]
},{
  "accession": "GCF_024505145.1",
  "files": [
    {
      "filePath": "GCF_024505145.1/GCF_024505145.1_ASM2450514v1_genomic.fna",
      "fileType": "GENOMIC_NUCLEOTIDE_FASTA"
    }
  ]
},{
  "accession": "GCF_024508375.2",
  "files": [
    {
      "filePath": "GCF_024508375.2/GCF_024508375.2_ASM2450837v2_genomic.fna",
      "fileType": "GENOMIC_NUCLEOTIDE_FASTA"
    }
  ]
},{
  "accession": "GCF_024519315.1",
  "files": [
    {
      "filePath": "GCF_024519315.1/GCF_024519315.1_ASM2451931v1_genomic.fna",
      "fileType": "GENOMIC_NUCLEOTIDE_FASTA"
    }
  ]
},{
  "accession": "GCF_024519335.1",
  "files": [
    {
      "filePath": "GCF_024519335.1/GCF_024519335.1_ASM2451933v1_genomic.fna",
      "fileType": "GENOMIC_NUCLEOTIDE_FASTA"
    }
  ]
},{
  "accession": "GCF_024539675.1",
  "files": [
    {
      "filePath": "GCF_024539675.1/GCF_024539675.1_ASM2453967v1_genomic.fna",
      "fileType": "GENOMIC_NUCLEOTIDE_FASTA"
    }
  ]
},{
  "accession": "GCF_024600715.1",
  "files": [
    {
      "filePath": "GCF_024600715.1/GCF_024600715.1_ASM2460071v1_genomic.fna",
      "fileType": "GENOMIC_NUCLEOTIDE_FASTA"
    }
  ]
},{
  "accession": "GCF_024666385.1",
  "files": [
    {
      "filePath": "GCF_024666385.1/GCF_024666385.1_ASM2466638v1_genomic.fna",
      "fileType": "GENOMIC_NUCLEOTIDE_FASTA"
    }
  ]
},{
  "accession": "GCF_024742095.1",
  "files": [
    {
      "filePath": "GCF_024742095.1/GCF_024742095.1_ASM2474209v1_genomic.fna",
      "fileType": "GENOMIC_NUCLEOTIDE_FASTA"
    }
  ]
},{
  "accession": "GCF_024752535.1",
  "files": [
    {
      "filePath": "GCF_024752535.1/GCF_024752535.1_ASM2475253v1_genomic.fna",
      "fileType": "GENOMIC_NUCLEOTIDE_FASTA"
    }
  ]
},{
  "accession": "GCF_024761905.1",
  "files": [
    {
      "filePath": "GCF_024761905.1/GCF_024761905.1_ASM2476190v1_genomic.fna",
      "fileType": "GENOMIC_NUCLEOTIDE_FASTA"
    }
  ]
},{
  "accession": "GCF_024814375.1",
  "files": [
    {
      "filePath": "GCF_024814375.1/GCF_024814375.1_ASM2481437v1_genomic.fna",
      "fileType": "GENOMIC_NUCLEOTIDE_FASTA"
    }
  ]
},{
  "accession": "GCF_024814435.1",
  "files": [
    {
      "filePath": "GCF_024814435.1/GCF_024814435.1_ASM2481443v1_genomic.fna",
      "fileType": "GENOMIC_NUCLEOTIDE_FASTA"
    }
  ]
},{
  "accession": "GCF_025060895.1",
  "files": [
    {
      "filePath": "GCF_025060895.1/GCF_025060895.1_ASM2506089v1_genomic.fna",
      "fileType": "GENOMIC_NUCLEOTIDE_FASTA"
    }
  ]
},{
  "accession": "GCF_025140615.1",
  "files": [
    {
      "filePath": "GCF_025140615.1/GCF_025140615.1_ASM2514061v1_genomic.fna",
      "fileType": "GENOMIC_NUCLEOTIDE_FASTA"
    }
  ]
},{
  "accession": "GCF_025152575.1",
  "files": [
    {
      "filePath": "GCF_025152575.1/GCF_025152575.1_ASM2515257v1_genomic.fna",
      "fileType": "GENOMIC_NUCLEOTIDE_FASTA"
    }
  ]
},{
  "accession": "GCF_025165795.1",
  "files": [
    {
      "filePath": "GCF_025165795.1/GCF_025165795.1_ASM2516579v1_genomic.fna",
      "fileType": "GENOMIC_NUCLEOTIDE_FASTA"
    }
  ]
},{
  "accession": "GCF_025272815.1",
  "files": [
    {
      "filePath": "GCF_025272815.1/GCF_025272815.1_ASM2527281v1_genomic.fna",
      "fileType": "GENOMIC_NUCLEOTIDE_FASTA"
    }
  ]
},{
  "accession": "GCF_025399795.1",
  "files": [
    {
      "filePath": "GCF_025399795.1/GCF_025399795.1_ASM2539979v1_genomic.fna",
      "fileType": "GENOMIC_NUCLEOTIDE_FASTA"
    }
  ]
},{
  "accession": "GCF_025427835.1",
  "files": [
    {
      "filePath": "GCF_025427835.1/GCF_025427835.1_ASM2542783v1_genomic.fna",
      "fileType": "GENOMIC_NUCLEOTIDE_FASTA"
    }
  ]
},{
  "accession": "GCF_025519785.1",
  "files": [
    {
      "filePath": "GCF_025519785.1/GCF_025519785.1_ASM2551978v1_genomic.fna",
      "fileType": "GENOMIC_NUCLEOTIDE_FASTA"
    }
  ]
},{
  "accession": "GCF_025558825.1",
  "files": [
    {
      "filePath": "GCF_025558825.1/GCF_025558825.1_ASM2555882v1_genomic.fna",
      "fileType": "GENOMIC_NUCLEOTIDE_FASTA"
    }
  ]
},{
  "accession": "GCF_025558845.1",
  "files": [
    {
      "filePath": "GCF_025558845.1/GCF_025558845.1_ASM2555884v1_genomic.fna",
      "fileType": "GENOMIC_NUCLEOTIDE_FASTA"
    }
  ]
},{
  "accession": "GCF_025561465.1",
  "files": [
    {
      "filePath": "GCF_025561465.1/GCF_025561465.1_ASM2556146v1_genomic.fna",
      "fileType": "GENOMIC_NUCLEOTIDE_FASTA"
    }
  ]
},{
  "accession": "GCF_025567405.1",
  "files": [
    {
      "filePath": "GCF_025567405.1/GCF_025567405.1_ASM2556740v1_genomic.fna",
      "fileType": "GENOMIC_NUCLEOTIDE_FASTA"
    }
  ]
},{
  "accession": "GCF_025642135.1",
  "files": [
    {
      "filePath": "GCF_025642135.1/GCF_025642135.1_ASM2564213v1_genomic.fna",
      "fileType": "GENOMIC_NUCLEOTIDE_FASTA"
    }
  ]
},{
  "accession": "GCF_025697965.1",
  "files": [
    {
      "filePath": "GCF_025697965.1/GCF_025697965.1_ASM2569796v1_genomic.fna",
      "fileType": "GENOMIC_NUCLEOTIDE_FASTA"
    }
  ]
},{
  "accession": "GCF_025908395.1",
  "files": [
    {
      "filePath": "GCF_025908395.1/GCF_025908395.1_ASM2590839v1_genomic.fna",
      "fileType": "GENOMIC_NUCLEOTIDE_FASTA"
    }
  ]
},{
  "accession": "GCF_026153355.1",
  "files": [
    {
      "filePath": "GCF_026153355.1/GCF_026153355.1_ASM2615335v1_genomic.fna",
      "fileType": "GENOMIC_NUCLEOTIDE_FASTA"
    }
  ]
},{
  "accession": "GCF_026274175.1",
  "files": [
    {
      "filePath": "GCF_026274175.1/GCF_026274175.1_ASM2627417v1_genomic.fna",
      "fileType": "GENOMIC_NUCLEOTIDE_FASTA"
    }
  ]
},{
  "accession": "GCF_026339895.1",
  "files": [
    {
      "filePath": "GCF_026339895.1/GCF_026339895.1_ASM2633989v1_genomic.fna",
      "fileType": "GENOMIC_NUCLEOTIDE_FASTA"
    }
  ]
},{
  "accession": "GCF_026340005.1",
  "files": [
    {
      "filePath": "GCF_026340005.1/GCF_026340005.1_ASM2634000v1_genomic.fna",
      "fileType": "GENOMIC_NUCLEOTIDE_FASTA"
    }
  ]
},{
  "accession": "GCF_026341275.1",
  "files": [
    {
      "filePath": "GCF_026341275.1/GCF_026341275.1_ASM2634127v1_genomic.fna",
      "fileType": "GENOMIC_NUCLEOTIDE_FASTA"
    }
  ]
},{
  "accession": "GCF_026341945.1",
  "files": [
    {
      "filePath": "GCF_026341945.1/GCF_026341945.1_ASM2634194v1_genomic.fna",
      "fileType": "GENOMIC_NUCLEOTIDE_FASTA"
    }
  ]
},{
  "accession": "GCF_026342395.1",
  "files": [
    {
      "filePath": "GCF_026342395.1/GCF_026342395.1_ASM2634239v1_genomic.fna",
      "fileType": "GENOMIC_NUCLEOTIDE_FASTA"
    }
  ]
},{
  "accession": "GCF_026343615.1",
  "files": [
    {
      "filePath": "GCF_026343615.1/GCF_026343615.1_ASM2634361v1_genomic.fna",
      "fileType": "GENOMIC_NUCLEOTIDE_FASTA"
    }
  ]
},{
  "accession": "GCF_026343715.1",
  "files": [
    {
      "filePath": "GCF_026343715.1/GCF_026343715.1_ASM2634371v1_genomic.fna",
      "fileType": "GENOMIC_NUCLEOTIDE_FASTA"
    }
  ]
},{
  "accession": "GCF_026427415.1",
  "files": [
    {
      "filePath": "GCF_026427415.1/GCF_026427415.1_ASM2642741v1_genomic.fna",
      "fileType": "GENOMIC_NUCLEOTIDE_FASTA"
    }
  ]
},{
  "accession": "GCF_027270315.1",
  "files": [
    {
      "filePath": "GCF_027270315.1/GCF_027270315.1_ASM2727031v1_genomic.fna",
      "fileType": "GENOMIC_NUCLEOTIDE_FASTA"
    }
  ]
},{
  "accession": "GCF_027474505.1",
  "files": [
    {
      "filePath": "GCF_027474505.1/GCF_027474505.1_ASM2747450v1_genomic.fna",
      "fileType": "GENOMIC_NUCLEOTIDE_FASTA"
    }
  ]
},{
  "accession": "GCF_027604915.1",
  "files": [
    {
      "filePath": "GCF_027604915.1/GCF_027604915.1_ASM2760491v1_genomic.fna",
      "fileType": "GENOMIC_NUCLEOTIDE_FASTA"
    }
  ]
},{
  "accession": "GCF_027626975.1",
  "files": [
    {
      "filePath": "GCF_027626975.1/GCF_027626975.1_ASM2762697v1_genomic.fna",
      "fileType": "GENOMIC_NUCLEOTIDE_FASTA"
    }
  ]
},{
  "accession": "GCF_027922005.1",
  "files": [
    {
      "filePath": "GCF_027922005.1/GCF_027922005.1_ASM2792200v1_genomic.fna",
      "fileType": "GENOMIC_NUCLEOTIDE_FASTA"
    }
  ]
},{
  "accession": "GCF_027942015.1",
  "files": [
    {
      "filePath": "GCF_027942015.1/GCF_027942015.1_ASM2794201v1_genomic.fna",
      "fileType": "GENOMIC_NUCLEOTIDE_FASTA"
    }
  ]
},{
  "accession": "GCF_027947535.2",
  "files": [
    {
      "filePath": "GCF_027947535.2/GCF_027947535.2_ASM2794753v2_genomic.fna",
      "fileType": "GENOMIC_NUCLEOTIDE_FASTA"
    }
  ]
},{
  "accession": "GCF_027947595.1",
  "files": [
    {
      "filePath": "GCF_027947595.1/GCF_027947595.1_ASM2794759v1_genomic.fna",
      "fileType": "GENOMIC_NUCLEOTIDE_FASTA"
    }
  ]
},{
  "accession": "GCF_028368975.1",
  "files": [
    {
      "filePath": "GCF_028368975.1/GCF_028368975.1_ASM2836897v1_genomic.fna",
      "fileType": "GENOMIC_NUCLEOTIDE_FASTA"
    }
  ]
},{
  "accession": "GCF_028401405.1",
  "files": [
    {
      "filePath": "GCF_028401405.1/GCF_028401405.1_ASM2840140v1_genomic.fna",
      "fileType": "GENOMIC_NUCLEOTIDE_FASTA"
    }
  ]
},{
  "accession": "GCF_028401765.1",
  "files": [
    {
      "filePath": "GCF_028401765.1/GCF_028401765.1_ASM2840176v1_genomic.fna",
      "fileType": "GENOMIC_NUCLEOTIDE_FASTA"
    }
  ]
},{
  "accession": "GCF_028421465.1",
  "files": [
    {
      "filePath": "GCF_028421465.1/GCF_028421465.1_ASM2842146v1_genomic.fna",
      "fileType": "GENOMIC_NUCLEOTIDE_FASTA"
    }
  ]
},{
  "accession": "GCF_028657195.3",
  "files": [
    {
      "filePath": "GCF_028657195.3/GCF_028657195.3_ASM2865719v3_genomic.fna",
      "fileType": "GENOMIC_NUCLEOTIDE_FASTA"
    }
  ]
},{
  "accession": "GCF_028807635.1",
  "files": [
    {
      "filePath": "GCF_028807635.1/GCF_028807635.1_ASM2880763v1_genomic.fna",
      "fileType": "GENOMIC_NUCLEOTIDE_FASTA"
    }
  ]
},{
  "accession": "GCF_028863365.1",
  "files": [
    {
      "filePath": "GCF_028863365.1/GCF_028863365.1_ASM2886336v1_genomic.fna",
      "fileType": "GENOMIC_NUCLEOTIDE_FASTA"
    }
  ]
},{
  "accession": "GCF_029011865.1",
  "files": [
    {
      "filePath": "GCF_029011865.1/GCF_029011865.1_ASM2901186v1_genomic.fna",
      "fileType": "GENOMIC_NUCLEOTIDE_FASTA"
    }
  ]
},{
  "accession": "GCF_029210465.1",
  "files": [
    {
      "filePath": "GCF_029210465.1/GCF_029210465.1_ASM2921046v1_genomic.fna",
      "fileType": "GENOMIC_NUCLEOTIDE_FASTA"
    }
  ]
},{
  "accession": "GCF_029223485.1",
  "files": [
    {
      "filePath": "GCF_029223485.1/GCF_029223485.1_ASM2922348v1_genomic.fna",
      "fileType": "GENOMIC_NUCLEOTIDE_FASTA"
    }
  ]
},{
  "accession": "GCF_029223525.1",
  "files": [
    {
      "filePath": "GCF_029223525.1/GCF_029223525.1_ASM2922352v1_genomic.fna",
      "fileType": "GENOMIC_NUCLEOTIDE_FASTA"
    }
  ]
},{
  "accession": "GCF_029269835.1",
  "files": [
    {
      "filePath": "GCF_029269835.1/GCF_029269835.1_ASM2926983v1_genomic.fna",
      "fileType": "GENOMIC_NUCLEOTIDE_FASTA"
    }
  ]
},{
  "accession": "GCF_029269905.1",
  "files": [
    {
      "filePath": "GCF_029269905.1/GCF_029269905.1_ASM2926990v1_genomic.fna",
      "fileType": "GENOMIC_NUCLEOTIDE_FASTA"
    }
  ]
},{
  "accession": "GCF_029760955.1",
  "files": [
    {
      "filePath": "GCF_029760955.1/GCF_029760955.1_ASM2976095v1_genomic.fna",
      "fileType": "GENOMIC_NUCLEOTIDE_FASTA"
    }
  ]
},{
  "accession": "GCF_029846675.1",
  "files": [
    {
      "filePath": "GCF_029846675.1/GCF_029846675.1_ASM2984667v1_genomic.fna",
      "fileType": "GENOMIC_NUCLEOTIDE_FASTA"
    }
  ]
},{
  "accession": "GCF_029846775.1",
  "files": [
    {
      "filePath": "GCF_029846775.1/GCF_029846775.1_ASM2984677v1_genomic.fna",
      "fileType": "GENOMIC_NUCLEOTIDE_FASTA"
    }
  ]
},{
  "accession": "GCF_029948085.1",
  "files": [
    {
      "filePath": "GCF_029948085.1/GCF_029948085.1_ASM2994808v1_genomic.fna",
      "fileType": "GENOMIC_NUCLEOTIDE_FASTA"
    }
  ]
},{
  "accession": "GCF_030070085.1",
  "files": [
    {
      "filePath": "GCF_030070085.1/GCF_030070085.1_ASM3007008v1_genomic.fna",
      "fileType": "GENOMIC_NUCLEOTIDE_FASTA"
    }
  ]
},{
  "accession": "GCF_030077645.1",
  "files": [
    {
      "filePath": "GCF_030077645.1/GCF_030077645.1_ASM3007764v1_genomic.fna",
      "fileType": "GENOMIC_NUCLEOTIDE_FASTA"
    }
  ]
},{
  "accession": "GCF_030159975.1",
  "files": [
    {
      "filePath": "GCF_030159975.1/GCF_030159975.1_ASM3015997v1_genomic.fna",
      "fileType": "GENOMIC_NUCLEOTIDE_FASTA"
    }
  ]
},{
  "accession": "GCF_030262575.1",
  "files": [
    {
      "filePath": "GCF_030262575.1/GCF_030262575.1_ASM3026257v1_genomic.fna",
      "fileType": "GENOMIC_NUCLEOTIDE_FASTA"
    }
  ]
},{
  "accession": "GCF_030291795.1",
  "files": [
    {
      "filePath": "GCF_030291795.1/GCF_030291795.1_ASM3029179v1_genomic.fna",
      "fileType": "GENOMIC_NUCLEOTIDE_FASTA"
    }
  ]
},{
  "accession": "GCF_030294405.1",
  "files": [
    {
      "filePath": "GCF_030294405.1/GCF_030294405.1_ASM3029440v1_genomic.fna",
      "fileType": "GENOMIC_NUCLEOTIDE_FASTA"
    }
  ]
},{
  "accession": "GCF_030294945.1",
  "files": [
    {
      "filePath": "GCF_030294945.1/GCF_030294945.1_SGFS_1.0_genomic.fna",
      "fileType": "GENOMIC_NUCLEOTIDE_FASTA"
    }
  ]
},{
  "accession": "GCF_030433715.1",
  "files": [
    {
      "filePath": "GCF_030433715.1/GCF_030433715.1_ASM3043371v1_genomic.fna",
      "fileType": "GENOMIC_NUCLEOTIDE_FASTA"
    }
  ]
},{
  "accession": "GCF_030719275.1",
  "files": [
    {
      "filePath": "GCF_030719275.1/GCF_030719275.1_ASM3071927v1_genomic.fna",
      "fileType": "GENOMIC_NUCLEOTIDE_FASTA"
    }
  ]
},{
  "accession": "GCF_030803725.1",
  "files": [
    {
      "filePath": "GCF_030803725.1/GCF_030803725.1_ASM3080372v1_genomic.fna",
      "fileType": "GENOMIC_NUCLEOTIDE_FASTA"
    }
  ]
},{
  "accession": "GCF_030803745.1",
  "files": [
    {
      "filePath": "GCF_030803745.1/GCF_030803745.1_ASM3080374v1_genomic.fna",
      "fileType": "GENOMIC_NUCLEOTIDE_FASTA"
    }
  ]
},{
  "accession": "GCF_030811455.1",
  "files": [
    {
      "filePath": "GCF_030811455.1/GCF_030811455.1_ASM3081145v1_genomic.fna",
      "fileType": "GENOMIC_NUCLEOTIDE_FASTA"
    }
  ]
},{
  "accession": "GCF_030811595.1",
  "files": [
    {
      "filePath": "GCF_030811595.1/GCF_030811595.1_ASM3081159v1_genomic.fna",
      "fileType": "GENOMIC_NUCLEOTIDE_FASTA"
    }
  ]
},{
  "accession": "GCF_030812835.1",
  "files": [
    {
      "filePath": "GCF_030812835.1/GCF_030812835.1_ASM3081283v1_genomic.fna",
      "fileType": "GENOMIC_NUCLEOTIDE_FASTA"
    }
  ]
},{
  "accession": "GCF_030816955.1",
  "files": [
    {
      "filePath": "GCF_030816955.1/GCF_030816955.1_ASM3081695v1_genomic.fna",
      "fileType": "GENOMIC_NUCLEOTIDE_FASTA"
    }
  ]
},{
  "accession": "GCF_030845235.1",
  "files": [
    {
      "filePath": "GCF_030845235.1/GCF_030845235.1_ASM3084523v1_genomic.fna",
      "fileType": "GENOMIC_NUCLEOTIDE_FASTA"
    }
  ]
},{
  "accession": "GCF_030863865.1",
  "files": [
    {
      "filePath": "GCF_030863865.1/GCF_030863865.1_ASM3086386v1_genomic.fna",
      "fileType": "GENOMIC_NUCLEOTIDE_FASTA"
    }
  ]
},{
  "accession": "GCF_031593255.1",
  "files": [
    {
      "filePath": "GCF_031593255.1/GCF_031593255.1_ASM3159325v1_genomic.fna",
      "fileType": "GENOMIC_NUCLEOTIDE_FASTA"
    }
  ]
},{
  "accession": "GCF_032054965.1",
  "files": [
    {
      "filePath": "GCF_032054965.1/GCF_032054965.1_ASM3205496v1_genomic.fna",
      "fileType": "GENOMIC_NUCLEOTIDE_FASTA"
    }
  ]
},{
  "accession": "GCF_032423885.1",
  "files": [
    {
      "filePath": "GCF_032423885.1/GCF_032423885.1_ASM3242388v1_genomic.fna",
      "fileType": "GENOMIC_NUCLEOTIDE_FASTA"
    }
  ]
},{
  "accession": "GCF_032656585.1",
  "files": [
    {
      "filePath": "GCF_032656585.1/GCF_032656585.1_ASM3265658v1_genomic.fna",
      "fileType": "GENOMIC_NUCLEOTIDE_FASTA"
    }
  ]
},{
  "accession": "GCF_032656605.1",
  "files": [
    {
      "filePath": "GCF_032656605.1/GCF_032656605.1_ASM3265660v1_genomic.fna",
      "fileType": "GENOMIC_NUCLEOTIDE_FASTA"
    }
  ]
},{
  "accession": "GCF_033109485.1",
  "files": [
    {
      "filePath": "GCF_033109485.1/GCF_033109485.1_ASM3310948v1_genomic.fna",
      "fileType": "GENOMIC_NUCLEOTIDE_FASTA"
    }
  ]
},{
  "accession": "GCF_033253685.1",
  "files": [
    {
      "filePath": "GCF_033253685.1/GCF_033253685.1_ASM3325368v1_genomic.fna",
      "fileType": "GENOMIC_NUCLEOTIDE_FASTA"
    }
  ]
},{
  "accession": "GCF_033253735.1",
  "files": [
    {
      "filePath": "GCF_033253735.1/GCF_033253735.1_ASM3325373v1_genomic.fna",
      "fileType": "GENOMIC_NUCLEOTIDE_FASTA"
    }
  ]
},{
  "accession": "GCF_033406955.1",
  "files": [
    {
      "filePath": "GCF_033406955.1/GCF_033406955.1_ASM3340695v1_genomic.fna",
      "fileType": "GENOMIC_NUCLEOTIDE_FASTA"
    }
  ]
},{
  "accession": "GCF_033485195.1",
  "files": [
    {
      "filePath": "GCF_033485195.1/GCF_033485195.1_ASM3348519v1_genomic.fna",
      "fileType": "GENOMIC_NUCLEOTIDE_FASTA"
    }
  ]
},{
  "accession": "GCF_033794345.1",
  "files": [
    {
      "filePath": "GCF_033794345.1/GCF_033794345.1_ASM3379434v1_genomic.fna",
      "fileType": "GENOMIC_NUCLEOTIDE_FASTA"
    }
  ]
},{
  "accession": "GCF_033794965.1",
  "files": [
    {
      "filePath": "GCF_033794965.1/GCF_033794965.1_ASM3379496v1_genomic.fna",
      "fileType": "GENOMIC_NUCLEOTIDE_FASTA"
    }
  ]
},{
  "accession": "GCF_034091795.1",
  "files": [
    {
      "filePath": "GCF_034091795.1/GCF_034091795.1_ASM3409179v1_genomic.fna",
      "fileType": "GENOMIC_NUCLEOTIDE_FASTA"
    }
  ]
},{
  "accession": "GCF_034376865.1",
  "files": [
    {
      "filePath": "GCF_034376865.1/GCF_034376865.1_ASM3437686v1_genomic.fna",
      "fileType": "GENOMIC_NUCLEOTIDE_FASTA"
    }
  ]
},{
  "accession": "GCF_034506535.1",
  "files": [
    {
      "filePath": "GCF_034506535.1/GCF_034506535.1_ASM3450653v1_genomic.fna",
      "fileType": "GENOMIC_NUCLEOTIDE_FASTA"
    }
  ]
},{
  "accession": "GCF_034508895.1",
  "files": [
    {
      "filePath": "GCF_034508895.1/GCF_034508895.1_ASM3450889v1_genomic.fna",
      "fileType": "GENOMIC_NUCLEOTIDE_FASTA"
    }
  ]
},{
  "accession": "GCF_035616105.1",
  "files": [
    {
      "filePath": "GCF_035616105.1/GCF_035616105.1_ASM3561610v1_genomic.fna",
      "fileType": "GENOMIC_NUCLEOTIDE_FASTA"
    }
  ]
},{
  "accession": "GCF_035798155.1",
  "files": [
    {
      "filePath": "GCF_035798155.1/GCF_035798155.1_ASM3579815v1_genomic.fna",
      "fileType": "GENOMIC_NUCLEOTIDE_FASTA"
    }
  ]
},{
  "accession": "GCF_035917595.1",
  "files": [
    {
      "filePath": "GCF_035917595.1/GCF_035917595.1_ASM3591759v1_genomic.fna",
      "fileType": "GENOMIC_NUCLEOTIDE_FASTA"
    }
  ]
},{
  "accession": "GCF_035917655.1",
  "files": [
    {
      "filePath": "GCF_035917655.1/GCF_035917655.1_ASM3591765v1_genomic.fna",
      "fileType": "GENOMIC_NUCLEOTIDE_FASTA"
    }
  ]
},{
  "accession": "GCF_035918035.1",
  "files": [
    {
      "filePath": "GCF_035918035.1/GCF_035918035.1_ASM3591803v1_genomic.fna",
      "fileType": "GENOMIC_NUCLEOTIDE_FASTA"
    }
  ]
},{
  "accession": "GCF_036014075.1",
  "files": [
    {
      "filePath": "GCF_036014075.1/GCF_036014075.1_ASM3601407v1_genomic.fna",
      "fileType": "GENOMIC_NUCLEOTIDE_FASTA"
    }
  ]
},{
  "accession": "GCF_036170895.1",
  "files": [
    {
      "filePath": "GCF_036170895.1/GCF_036170895.1_ASM3617089v1_genomic.fna",
      "fileType": "GENOMIC_NUCLEOTIDE_FASTA"
    }
  ]
},{
  "accession": "GCF_036177905.1",
  "files": [
    {
      "filePath": "GCF_036177905.1/GCF_036177905.1_ASM3617790v1_genomic.fna",
      "fileType": "GENOMIC_NUCLEOTIDE_FASTA"
    }
  ]
},{
  "accession": "GCF_036178885.1",
  "files": [
    {
      "filePath": "GCF_036178885.1/GCF_036178885.1_ASM3617888v1_genomic.fna",
      "fileType": "GENOMIC_NUCLEOTIDE_FASTA"
    }
  ]
},{
  "accession": "GCF_036189845.1",
  "files": [
    {
      "filePath": "GCF_036189845.1/GCF_036189845.1_ASM3618984v1_genomic.fna",
      "fileType": "GENOMIC_NUCLEOTIDE_FASTA"
    }
  ]
},{
  "accession": "GCF_036204065.1",
  "files": [
    {
      "filePath": "GCF_036204065.1/GCF_036204065.1_ASM3620406v1_genomic.fna",
      "fileType": "GENOMIC_NUCLEOTIDE_FASTA"
    }
  ]
},{
  "accession": "GCF_036227585.1",
  "files": [
    {
      "filePath": "GCF_036227585.1/GCF_036227585.1_ASM3622758v1_genomic.fna",
      "fileType": "GENOMIC_NUCLEOTIDE_FASTA"
    }
  ]
},{
  "accession": "GCF_036250755.1",
  "files": [
    {
      "filePath": "GCF_036250755.1/GCF_036250755.1_ASM3625075v1_genomic.fna",
      "fileType": "GENOMIC_NUCLEOTIDE_FASTA"
    }
  ]
},{
  "accession": "GCF_036281785.1",
  "files": [
    {
      "filePath": "GCF_036281785.1/GCF_036281785.1_ASM3628178v1_genomic.fna",
      "fileType": "GENOMIC_NUCLEOTIDE_FASTA"
    }
  ]
},{
  "accession": "GCF_036287475.1",
  "files": [
    {
      "filePath": "GCF_036287475.1/GCF_036287475.1_ASM3628747v1_genomic.fna",
      "fileType": "GENOMIC_NUCLEOTIDE_FASTA"
    }
  ]
},{
  "accession": "GCF_036336025.1",
  "files": [
    {
      "filePath": "GCF_036336025.1/GCF_036336025.1_ASM3633602v1_genomic.fna",
      "fileType": "GENOMIC_NUCLEOTIDE_FASTA"
    }
  ]
},{
  "accession": "GCF_036345035.1",
  "files": [
    {
      "filePath": "GCF_036345035.1/GCF_036345035.1_ASM3634503v1_genomic.fna",
      "fileType": "GENOMIC_NUCLEOTIDE_FASTA"
    }
  ]
},{
  "accession": "GCF_036346855.1",
  "files": [
    {
      "filePath": "GCF_036346855.1/GCF_036346855.1_ASM3634685v1_genomic.fna",
      "fileType": "GENOMIC_NUCLEOTIDE_FASTA"
    }
  ]
},{
  "accession": "GCF_036898485.1",
  "files": [
    {
      "filePath": "GCF_036898485.1/GCF_036898485.1_ASM3689848v1_genomic.fna",
      "fileType": "GENOMIC_NUCLEOTIDE_FASTA"
    }
  ]
},{
  "accession": "GCF_037126205.1",
  "files": [
    {
      "filePath": "GCF_037126205.1/GCF_037126205.1_ASM3712620v1_genomic.fna",
      "fileType": "GENOMIC_NUCLEOTIDE_FASTA"
    }
  ]
},{
  "accession": "GCF_037414505.1",
  "files": [
    {
      "filePath": "GCF_037414505.1/GCF_037414505.1_Str_netropsis_B-235_v1_genomic.fna",
      "fileType": "GENOMIC_NUCLEOTIDE_FASTA"
    }
  ]
},{
  "accession": "GCF_900095845.1",
  "files": [
    {
      "filePath": "GCF_900095845.1/GCF_900095845.1_PRJEB15309_genomic.fna",
      "fileType": "GENOMIC_NUCLEOTIDE_FASTA"
    }
  ]
},{
  "accession": "GCF_900097965.1",
  "files": [
    {
      "filePath": "GCF_900097965.1/GCF_900097965.1_12075_1_88_genomic.fna",
      "fileType": "GENOMIC_NUCLEOTIDE_FASTA"
    }
  ]
},{
  "accession": "GCF_900100315.1",
  "files": [
    {
      "filePath": "GCF_900100315.1/GCF_900100315.1_IMG-taxon_2675903130_annotated_assembly_genomic.fna",
      "fileType": "GENOMIC_NUCLEOTIDE_FASTA"
    }
  ]
},{
  "accession": "GCF_900101585.1",
  "files": [
    {
      "filePath": "GCF_900101585.1/GCF_900101585.1_IMG-taxon_2663762722_annotated_assembly_genomic.fna",
      "fileType": "GENOMIC_NUCLEOTIDE_FASTA"
    }
  ]
},{
  "accession": "GCF_900101845.1",
  "files": [
    {
      "filePath": "GCF_900101845.1/GCF_900101845.1_IMG-taxon_2622736588_annotated_assembly_genomic.fna",
      "fileType": "GENOMIC_NUCLEOTIDE_FASTA"
    }
  ]
},{
  "accession": "GCF_900102535.1",
  "files": [
    {
      "filePath": "GCF_900102535.1/GCF_900102535.1_IMG-taxon_2634166359_annotated_assembly_genomic.fna",
      "fileType": "GENOMIC_NUCLEOTIDE_FASTA"
    }
  ]
},{
  "accession": "GCF_900102715.1",
  "files": [
    {
      "filePath": "GCF_900102715.1/GCF_900102715.1_IMG-taxon_2608642168_annotated_assembly_genomic.fna",
      "fileType": "GENOMIC_NUCLEOTIDE_FASTA"
    }
  ]
},{
  "accession": "GCF_900103185.1",
  "files": [
    {
      "filePath": "GCF_900103185.1/GCF_900103185.1_IMG-taxon_2622736527_annotated_assembly_genomic.fna",
      "fileType": "GENOMIC_NUCLEOTIDE_FASTA"
    }
  ]
},{
  "accession": "GCF_900103455.1",
  "files": [
    {
      "filePath": "GCF_900103455.1/GCF_900103455.1_IMG-taxon_2675903062_annotated_assembly_genomic.fna",
      "fileType": "GENOMIC_NUCLEOTIDE_FASTA"
    }
  ]
},{
  "accession": "GCF_900104235.1",
  "files": [
    {
      "filePath": "GCF_900104235.1/GCF_900104235.1_IMG-taxon_2593339212_annotated_assembly_genomic.fna",
      "fileType": "GENOMIC_NUCLEOTIDE_FASTA"
    }
  ]
},{
  "accession": "GCF_900104815.1",
  "files": [
    {
      "filePath": "GCF_900104815.1/GCF_900104815.1_IMG-taxon_2634166373_annotated_assembly_genomic.fna",
      "fileType": "GENOMIC_NUCLEOTIDE_FASTA"
    }
  ]
},{
  "accession": "GCF_900105695.1",
  "files": [
    {
      "filePath": "GCF_900105695.1/GCF_900105695.1_IMG-taxon_2634166371_annotated_assembly_genomic.fna",
      "fileType": "GENOMIC_NUCLEOTIDE_FASTA"
    }
  ]
},{
  "accession": "GCF_900108535.1",
  "files": [
    {
      "filePath": "GCF_900108535.1/GCF_900108535.1_IMG-taxon_2675902960_annotated_assembly_genomic.fna",
      "fileType": "GENOMIC_NUCLEOTIDE_FASTA"
    }
  ]
},{
  "accession": "GCF_900109465.1",
  "files": [
    {
      "filePath": "GCF_900109465.1/GCF_900109465.1_IMG-taxon_2675903135_annotated_assembly_genomic.fna",
      "fileType": "GENOMIC_NUCLEOTIDE_FASTA"
    }
  ]
},{
  "accession": "GCF_900109545.1",
  "files": [
    {
      "filePath": "GCF_900109545.1/GCF_900109545.1_IMG-taxon_2693429895_annotated_assembly_genomic.fna",
      "fileType": "GENOMIC_NUCLEOTIDE_FASTA"
    }
  ]
},{
  "accession": "GCF_900110735.1",
  "files": [
    {
      "filePath": "GCF_900110735.1/GCF_900110735.1_IMG-taxon_2663762755_annotated_assembly_genomic.fna",
      "fileType": "GENOMIC_NUCLEOTIDE_FASTA"
    }
  ]
},{
  "accession": "GCF_900111245.1",
  "files": [
    {
      "filePath": "GCF_900111245.1/GCF_900111245.1_IMG-taxon_2675903055_annotated_assembly_genomic.fna",
      "fileType": "GENOMIC_NUCLEOTIDE_FASTA"
    }
  ]
},{
  "accession": "GCF_900111745.1",
  "files": [
    {
      "filePath": "GCF_900111745.1/GCF_900111745.1_IMG-taxon_2693429888_annotated_assembly_genomic.fna",
      "fileType": "GENOMIC_NUCLEOTIDE_FASTA"
    }
  ]
},{
  "accession": "GCF_900112355.1",
  "files": [
    {
      "filePath": "GCF_900112355.1/GCF_900112355.1_IMG-taxon_2675903061_annotated_assembly_genomic.fna",
      "fileType": "GENOMIC_NUCLEOTIDE_FASTA"
    }
  ]
},{
  "accession": "GCF_900112755.1",
  "files": [
    {
      "filePath": "GCF_900112755.1/GCF_900112755.1_IMG-taxon_2619619004_annotated_assembly_genomic.fna",
      "fileType": "GENOMIC_NUCLEOTIDE_FASTA"
    }
  ]
},{
  "accession": "GCF_900112895.1",
  "files": [
    {
      "filePath": "GCF_900112895.1/GCF_900112895.1_IMG-taxon_2654588123_annotated_assembly_genomic.fna",
      "fileType": "GENOMIC_NUCLEOTIDE_FASTA"
    }
  ]
},{
  "accession": "GCF_900113435.1",
  "files": [
    {
      "filePath": "GCF_900113435.1/GCF_900113435.1_IMG-taxon_2616644813_annotated_assembly_genomic.fna",
      "fileType": "GENOMIC_NUCLEOTIDE_FASTA"
    }
  ]
},{
  "accession": "GCF_900113865.1",
  "files": [
    {
      "filePath": "GCF_900113865.1/GCF_900113865.1_IMG-taxon_2667527412_annotated_assembly_genomic.fna",
      "fileType": "GENOMIC_NUCLEOTIDE_FASTA"
    }
  ]
},{
  "accession": "GCF_900114215.1",
  "files": [
    {
      "filePath": "GCF_900114215.1/GCF_900114215.1_IMG-taxon_2654587880_annotated_assembly_genomic.fna",
      "fileType": "GENOMIC_NUCLEOTIDE_FASTA"
    }
  ]
},{
  "accession": "GCF_900116285.1",
  "files": [
    {
      "filePath": "GCF_900116285.1/GCF_900116285.1_IMG-taxon_2619619641_annotated_assembly_genomic.fna",
      "fileType": "GENOMIC_NUCLEOTIDE_FASTA"
    }
  ]
},{
  "accession": "GCF_900129375.1",
  "files": [
    {
      "filePath": "GCF_900129375.1/GCF_900129375.1_IMG-taxon_2695420942_annotated_assembly_genomic.fna",
      "fileType": "GENOMIC_NUCLEOTIDE_FASTA"
    }
  ]
},{
  "accession": "GCF_900167515.1",
  "files": [
    {
      "filePath": "GCF_900167515.1/GCF_900167515.1_IMG-taxon_2596583703_annotated_assembly_genomic.fna",
      "fileType": "GENOMIC_NUCLEOTIDE_FASTA"
    }
  ]
},{
  "accession": "GCF_900176145.1",
  "files": [
    {
      "filePath": "GCF_900176145.1/GCF_900176145.1_IMG-taxon_2506210005_annotated_assembly_genomic.fna",
      "fileType": "GENOMIC_NUCLEOTIDE_FASTA"
    }
  ]
},{
  "accession": "GCF_900176355.1",
  "files": [
    {
      "filePath": "GCF_900176355.1/GCF_900176355.1_IMG-taxon_2622736529_annotated_assembly_genomic.fna",
      "fileType": "GENOMIC_NUCLEOTIDE_FASTA"
    }
  ]
},{
  "accession": "GCF_900183575.1",
  "files": [
    {
      "filePath": "GCF_900183575.1/GCF_900183575.1_SAMEA104055222_genomic.fna",
      "fileType": "GENOMIC_NUCLEOTIDE_FASTA"
    }
  ]
},{
  "accession": "GCF_900186985.1",
  "files": [
    {
      "filePath": "GCF_900186985.1/GCF_900186985.1_50377_C01_genomic.fna",
      "fileType": "GENOMIC_NUCLEOTIDE_FASTA"
    }
  ]
},{
  "accession": "GCF_900187005.1",
  "files": [
    {
      "filePath": "GCF_900187005.1/GCF_900187005.1_50569_B01_genomic.fna",
      "fileType": "GENOMIC_NUCLEOTIDE_FASTA"
    }
  ]
},{
  "accession": "GCF_900187055.1",
  "files": [
    {
      "filePath": "GCF_900187055.1/GCF_900187055.1_50377_D01_genomic.fna",
      "fileType": "GENOMIC_NUCLEOTIDE_FASTA"
    }
  ]
},{
  "accession": "GCF_900187085.1",
  "files": [
    {
      "filePath": "GCF_900187085.1/GCF_900187085.1_50624_E01_genomic.fna",
      "fileType": "GENOMIC_NUCLEOTIDE_FASTA"
    }
  ]
},{
  "accession": "GCF_900188015.1",
  "files": [
    {
      "filePath": "GCF_900188015.1/GCF_900188015.1_IMG-taxon_2693429819_annotated_assembly_genomic.fna",
      "fileType": "GENOMIC_NUCLEOTIDE_FASTA"
    }
  ]
},{
  "accession": "GCF_900188345.1",
  "files": [
    {
      "filePath": "GCF_900188345.1/GCF_900188345.1_IMG-taxon_2671180041_annotated_assembly_genomic.fna",
      "fileType": "GENOMIC_NUCLEOTIDE_FASTA"
    }
  ]
},{
  "accession": "GCF_900230195.1",
  "files": [
    {
      "filePath": "GCF_900230195.1/GCF_900230195.1_IMG-taxon_2718217652_annotated_assembly_genomic.fna",
      "fileType": "GENOMIC_NUCLEOTIDE_FASTA"
    }
  ]
},{
  "accession": "GCF_900457375.1",
  "files": [
    {
      "filePath": "GCF_900457375.1/GCF_900457375.1_41556_H01_genomic.fna",
      "fileType": "GENOMIC_NUCLEOTIDE_FASTA"
    }
  ]
},{
  "accession": "GCF_900458255.1",
  "files": [
    {
      "filePath": "GCF_900458255.1/GCF_900458255.1_44343_D01_genomic.fna",
      "fileType": "GENOMIC_NUCLEOTIDE_FASTA"
    }
  ]
},{
  "accession": "GCF_900458355.1",
  "files": [
    {
      "filePath": "GCF_900458355.1/GCF_900458355.1_50305_E01_genomic.fna",
      "fileType": "GENOMIC_NUCLEOTIDE_FASTA"
    }
  ]
},{
  "accession": "GCF_900458435.1",
  "files": [
    {
      "filePath": "GCF_900458435.1/GCF_900458435.1_50279_A02_genomic.fna",
      "fileType": "GENOMIC_NUCLEOTIDE_FASTA"
    }
  ]
},{
  "accession": "GCF_900458545.1",
  "files": [
    {
      "filePath": "GCF_900458545.1/GCF_900458545.1_42197_D02_genomic.fna",
      "fileType": "GENOMIC_NUCLEOTIDE_FASTA"
    }
  ]
},{
  "accession": "GCF_900458665.1",
  "files": [
    {
      "filePath": "GCF_900458665.1/GCF_900458665.1_50305_H01_genomic.fna",
      "fileType": "GENOMIC_NUCLEOTIDE_FASTA"
    }
  ]
},{
  "accession": "GCF_900458705.1",
  "files": [
    {
      "filePath": "GCF_900458705.1/GCF_900458705.1_50432_E01_genomic.fna",
      "fileType": "GENOMIC_NUCLEOTIDE_FASTA"
    }
  ]
},{
  "accession": "GCF_900459045.1",
  "files": [
    {
      "filePath": "GCF_900459045.1/GCF_900459045.1_41975_B01_genomic.fna",
      "fileType": "GENOMIC_NUCLEOTIDE_FASTA"
    }
  ]
},{
  "accession": "GCF_900459125.1",
  "files": [
    {
      "filePath": "GCF_900459125.1/GCF_900459125.1_49569_C01_genomic.fna",
      "fileType": "GENOMIC_NUCLEOTIDE_FASTA"
    }
  ]
},{
  "accession": "GCF_900459175.1",
  "files": [
    {
      "filePath": "GCF_900459175.1/GCF_900459175.1_52087_B01_genomic.fna",
      "fileType": "GENOMIC_NUCLEOTIDE_FASTA"
    }
  ]
},{
  "accession": "GCF_900459215.1",
  "files": [
    {
      "filePath": "GCF_900459215.1/GCF_900459215.1_44087_A02_genomic.fna",
      "fileType": "GENOMIC_NUCLEOTIDE_FASTA"
    }
  ]
},{
  "accession": "GCF_900459355.1",
  "files": [
    {
      "filePath": "GCF_900459355.1/GCF_900459355.1_41906_A02_genomic.fna",
      "fileType": "GENOMIC_NUCLEOTIDE_FASTA"
    }
  ]
},{
  "accession": "GCF_900459365.1",
  "files": [
    {
      "filePath": "GCF_900459365.1/GCF_900459365.1_45296_H02_genomic.fna",
      "fileType": "GENOMIC_NUCLEOTIDE_FASTA"
    }
  ]
},{
  "accession": "GCF_900459405.1",
  "files": [
    {
      "filePath": "GCF_900459405.1/GCF_900459405.1_41965_B01_genomic.fna",
      "fileType": "GENOMIC_NUCLEOTIDE_FASTA"
    }
  ]
},{
  "accession": "GCF_900459485.1",
  "files": [
    {
      "filePath": "GCF_900459485.1/GCF_900459485.1_44738_A02_genomic.fna",
      "fileType": "GENOMIC_NUCLEOTIDE_FASTA"
    }
  ]
},{
  "accession": "GCF_900460135.1",
  "files": [
    {
      "filePath": "GCF_900460135.1/GCF_900460135.1_41686_D01_genomic.fna",
      "fileType": "GENOMIC_NUCLEOTIDE_FASTA"
    }
  ]
},{
  "accession": "GCF_900475025.1",
  "files": [
    {
      "filePath": "GCF_900475025.1/GCF_900475025.1_41906_G01_genomic.fna",
      "fileType": "GENOMIC_NUCLEOTIDE_FASTA"
    }
  ]
},{
  "accession": "GCF_900475035.1",
  "files": [
    {
      "filePath": "GCF_900475035.1/GCF_900475035.1_41965_F01_genomic.fna",
      "fileType": "GENOMIC_NUCLEOTIDE_FASTA"
    }
  ]
},{
  "accession": "GCF_900475045.1",
  "files": [
    {
      "filePath": "GCF_900475045.1/GCF_900475045.1_42290_B02_genomic.fna",
      "fileType": "GENOMIC_NUCLEOTIDE_FASTA"
    }
  ]
},{
  "accession": "GCF_900475405.1",
  "files": [
    {
      "filePath": "GCF_900475405.1/GCF_900475405.1_44087_C01_genomic.fna",
      "fileType": "GENOMIC_NUCLEOTIDE_FASTA"
    }
  ]
},{
  "accession": "GCF_900475445.1",
  "files": [
    {
      "filePath": "GCF_900475445.1/GCF_900475445.1_42727_F01_genomic.fna",
      "fileType": "GENOMIC_NUCLEOTIDE_FASTA"
    }
  ]
},{
  "accession": "GCF_900475675.1",
  "files": [
    {
      "filePath": "GCF_900475675.1/GCF_900475675.1_45473_D02_genomic.fna",
      "fileType": "GENOMIC_NUCLEOTIDE_FASTA"
    }
  ]
},{
  "accession": "GCF_900475975.1",
  "files": [
    {
      "filePath": "GCF_900475975.1/GCF_900475975.1_46931_F01_genomic.fna",
      "fileType": "GENOMIC_NUCLEOTIDE_FASTA"
    }
  ]
},{
  "accession": "GCF_900636505.1",
  "files": [
    {
      "filePath": "GCF_900636505.1/GCF_900636505.1_42650_H02_genomic.fna",
      "fileType": "GENOMIC_NUCLEOTIDE_FASTA"
    }
  ]
},{
  "accession": "GCF_900636685.1",
  "files": [
    {
      "filePath": "GCF_900636685.1/GCF_900636685.1_43874_A01_genomic.fna",
      "fileType": "GENOMIC_NUCLEOTIDE_FASTA"
    }
  ]
},{
  "accession": "GCF_900636885.1",
  "files": [
    {
      "filePath": "GCF_900636885.1/GCF_900636885.1_44927_H01_genomic.fna",
      "fileType": "GENOMIC_NUCLEOTIDE_FASTA"
    }
  ]
},{
  "accession": "GCF_900637025.1",
  "files": [
    {
      "filePath": "GCF_900637025.1/GCF_900637025.1_46338_H01_genomic.fna",
      "fileType": "GENOMIC_NUCLEOTIDE_FASTA"
    }
  ]
},{
  "accession": "GCF_900637075.1",
  "files": [
    {
      "filePath": "GCF_900637075.1/GCF_900637075.1_48128_D02_genomic.fna",
      "fileType": "GENOMIC_NUCLEOTIDE_FASTA"
    }
  ]
},{
  "accession": "GCF_901544385.1",
  "files": [
    {
      "filePath": "GCF_901544385.1/GCF_901544385.1_42912_F01_genomic.fna",
      "fileType": "GENOMIC_NUCLEOTIDE_FASTA"
    }
  ]
},{
  "accession": "GCF_901553735.1",
  "files": [
    {
      "filePath": "GCF_901553735.1/GCF_901553735.1_41965_D01_genomic.fna",
      "fileType": "GENOMIC_NUCLEOTIDE_FASTA"
    }
  ]
},{
  "accession": "GCF_902374935.1",
  "files": [
    {
      "filePath": "GCF_902374935.1/GCF_902374935.1_MGYG-HGUT-01437_genomic.fna",
      "fileType": "GENOMIC_NUCLEOTIDE_FASTA"
    }
  ]
},{
  "accession": "GCF_902703545.1",
  "files": [
    {
      "filePath": "GCF_902703545.1/GCF_902703545.1_STARVERO_assembly_genomic.fna",
      "fileType": "GENOMIC_NUCLEOTIDE_FASTA"
    }
  ]
},{
  "accession": "GCF_902858935.1",
  "files": [
    {
      "filePath": "GCF_902858935.1/GCF_902858935.1_Ssal_L25_genomic.fna",
      "fileType": "GENOMIC_NUCLEOTIDE_FASTA"
    }
  ]
},{
  "accession": "GCF_903645285.1",
  "files": [
    {
      "filePath": "GCF_903645285.1/GCF_903645285.1_Q2617_genomic.fna",
      "fileType": "GENOMIC_NUCLEOTIDE_FASTA"
    }
  ]
},{
  "accession": "GCF_903886475.1",
  "files": [
    {
      "filePath": "GCF_903886475.1/GCF_903886475.1_Streptococcus_thermophilus_CIRM_65_genomic.fna",
      "fileType": "GENOMIC_NUCLEOTIDE_FASTA"
    }
  ]
},{
  "accession": "GCF_913919575.1",
  "files": [
    {
      "filePath": "GCF_913919575.1/GCF_913919575.1_CMBFB_genomic.fna",
      "fileType": "GENOMIC_NUCLEOTIDE_FASTA"
    }
  ]
},{
  "accession": "GCF_943193075.1",
  "files": [
    {
      "filePath": "GCF_943193075.1/GCF_943193075.1_Streptococcus_sp_nov_DSM110150_genomic.fna",
      "fileType": "GENOMIC_NUCLEOTIDE_FASTA"
    }
  ]
},{
  "accession": "GCF_948472335.1",
  "files": [
    {
      "filePath": "GCF_948472335.1/GCF_948472335.1_Marseille-Q6994_genomic.fna",
      "fileType": "GENOMIC_NUCLEOTIDE_FASTA"
    }
  ]
},{
  "accession": "GCF_000008185.1",
  "files": [
    {
      "filePath": "GCF_000008185.1/GCF_000008185.1_ASM818v1_genomic.fna",
      "fileType": "GENOMIC_NUCLEOTIDE_FASTA"
    }
  ]
},{
  "accession": "GCF_000009905.1",
  "files": [
    {
      "filePath": "GCF_000009905.1/GCF_000009905.1_ASM990v1_genomic.fna",
      "fileType": "GENOMIC_NUCLEOTIDE_FASTA"
    }
  ]
},{
  "accession": "GCF_000011345.1",
  "files": [
    {
      "filePath": "GCF_000011345.1/GCF_000011345.1_ASM1134v1_genomic.fna",
      "fileType": "GENOMIC_NUCLEOTIDE_FASTA"
    }
  ]
},{
  "accession": "GCF_000012525.1",
  "files": [
    {
      "filePath": "GCF_000012525.1/GCF_000012525.1_ASM1252v1_genomic.fna",
      "fileType": "GENOMIC_NUCLEOTIDE_FASTA"
    }
  ]
},{
  "accession": "GCF_000012885.1",
  "files": [
    {
      "filePath": "GCF_000012885.1/GCF_000012885.1_ASM1288v1_genomic.fna",
      "fileType": "GENOMIC_NUCLEOTIDE_FASTA"
    }
  ]
},{
  "accession": "GCF_000012965.1",
  "files": [
    {
      "filePath": "GCF_000012965.1/GCF_000012965.1_ASM1296v1_genomic.fna",
      "fileType": "GENOMIC_NUCLEOTIDE_FASTA"
    }
  ]
},{
  "accession": "GCF_000013405.1",
  "files": [
    {
      "filePath": "GCF_000013405.1/GCF_000013405.1_ASM1340v1_genomic.fna",
      "fileType": "GENOMIC_NUCLEOTIDE_FASTA"
    }
  ]
},{
  "accession": "GCF_000014725.1",
  "files": [
    {
      "filePath": "GCF_000014725.1/GCF_000014725.1_ASM1472v1_genomic.fna",
      "fileType": "GENOMIC_NUCLEOTIDE_FASTA"
    }
  ]
},{
  "accession": "GCF_000014965.1",
  "files": [
    {
      "filePath": "GCF_000014965.1/GCF_000014965.1_ASM1496v1_genomic.fna",
      "fileType": "GENOMIC_NUCLEOTIDE_FASTA"
    }
  ]
},{
  "accession": "GCF_000015565.1",
  "files": [
    {
      "filePath": "GCF_000015565.1/GCF_000015565.1_ASM1556v1_genomic.fna",
      "fileType": "GENOMIC_NUCLEOTIDE_FASTA"
    }
  ]
},{
  "accession": "GCF_000016785.1",
  "files": [
    {
      "filePath": "GCF_000016785.1/GCF_000016785.1_ASM1678v1_genomic.fna",
      "fileType": "GENOMIC_NUCLEOTIDE_FASTA"
    }
  ]
},{
  "accession": "GCF_000018945.1",
  "files": [
    {
      "filePath": "GCF_000018945.1/GCF_000018945.1_ASM1894v1_genomic.fna",
      "fileType": "GENOMIC_NUCLEOTIDE_FASTA"
    }
  ]
},{
  "accession": "GCF_000019085.1",
  "files": [
    {
      "filePath": "GCF_000019085.1/GCF_000019085.1_ASM1908v1_genomic.fna",
      "fileType": "GENOMIC_NUCLEOTIDE_FASTA"
    }
  ]
},{
  "accession": "GCF_000019345.1",
  "files": [
    {
      "filePath": "GCF_000019345.1/GCF_000019345.1_ASM1934v1_genomic.fna",
      "fileType": "GENOMIC_NUCLEOTIDE_FASTA"
    }
  ]
},{
  "accession": "GCF_000020385.1",
  "files": [
    {
      "filePath": "GCF_000020385.1/GCF_000020385.1_ASM2038v1_genomic.fna",
      "fileType": "GENOMIC_NUCLEOTIDE_FASTA"
    }
  ]
},{
  "accession": "GCF_000020985.1",
  "files": [
    {
      "filePath": "GCF_000020985.1/GCF_000020985.1_ASM2098v1_genomic.fna",
      "fileType": "GENOMIC_NUCLEOTIDE_FASTA"
    }
  ]
},{
  "accession": "GCF_000021265.1",
  "files": [
    {
      "filePath": "GCF_000021265.1/GCF_000021265.1_ASM2126v1_genomic.fna",
      "fileType": "GENOMIC_NUCLEOTIDE_FASTA"
    }
  ]
},{
  "accession": "GCF_000021285.1",
  "files": [
    {
      "filePath": "GCF_000021285.1/GCF_000021285.1_ASM2128v1_genomic.fna",
      "fileType": "GENOMIC_NUCLEOTIDE_FASTA"
    }
  ]
},{
  "accession": "GCF_000021685.1",
  "files": [
    {
      "filePath": "GCF_000021685.1/GCF_000021685.1_ASM2168v1_genomic.fna",
      "fileType": "GENOMIC_NUCLEOTIDE_FASTA"
    }
  ]
},{
  "accession": "GCF_000021765.1",
  "files": [
    {
      "filePath": "GCF_000021765.1/GCF_000021765.1_ASM2176v1_genomic.fna",
      "fileType": "GENOMIC_NUCLEOTIDE_FASTA"
    }
  ]
},{
  "accession": "GCF_000021985.1",
  "files": [
    {
      "filePath": "GCF_000021985.1/GCF_000021985.1_ASM2198v1_genomic.fna",
      "fileType": "GENOMIC_NUCLEOTIDE_FASTA"
    }
  ]
},{
  "accession": "GCF_000023065.1",
  "files": [
    {
      "filePath": "GCF_000023065.1/GCF_000023065.1_ASM2306v1_genomic.fna",
      "fileType": "GENOMIC_NUCLEOTIDE_FASTA"
    }
  ]
},{
  "accession": "GCF_000024385.1",
  "files": [
    {
      "filePath": "GCF_000024385.1/GCF_000024385.1_ASM2438v1_genomic.fna",
      "fileType": "GENOMIC_NUCLEOTIDE_FASTA"
    }
  ]
},{
  "accession": "GCF_000024825.1",
  "files": [
    {
      "filePath": "GCF_000024825.1/GCF_000024825.1_ASM2482v1_genomic.fna",
      "fileType": "GENOMIC_NUCLEOTIDE_FASTA"
    }
  ]
},{
  "accession": "GCF_000024885.1",
  "files": [
    {
      "filePath": "GCF_000024885.1/GCF_000024885.1_ASM2488v1_genomic.fna",
      "fileType": "GENOMIC_NUCLEOTIDE_FASTA"
    }
  ]
},{
  "accession": "GCF_000024905.1",
  "files": [
    {
      "filePath": "GCF_000024905.1/GCF_000024905.1_ASM2490v1_genomic.fna",
      "fileType": "GENOMIC_NUCLEOTIDE_FASTA"
    }
  ]
},{
  "accession": "GCF_000025005.1",
  "files": [
    {
      "filePath": "GCF_000025005.1/GCF_000025005.1_ASM2500v1_genomic.fna",
      "fileType": "GENOMIC_NUCLEOTIDE_FASTA"
    }
  ]
},{
  "accession": "GCF_000025605.1",
  "files": [
    {
      "filePath": "GCF_000025605.1/GCF_000025605.1_ASM2560v1_genomic.fna",
      "fileType": "GENOMIC_NUCLEOTIDE_FASTA"
    }
  ]
},{
  "accession": "GCF_000025645.1",
  "files": [
    {
      "filePath": "GCF_000025645.1/GCF_000025645.1_ASM2564v1_genomic.fna",
      "fileType": "GENOMIC_NUCLEOTIDE_FASTA"
    }
  ]
},{
  "accession": "GCF_000091465.1",
  "files": [
    {
      "filePath": "GCF_000091465.1/GCF_000091465.1_ASM9146v1_genomic.fna",
      "fileType": "GENOMIC_NUCLEOTIDE_FASTA"
    }
  ]
},{
  "accession": "GCF_000091545.1",
  "files": [
    {
      "filePath": "GCF_000091545.1/GCF_000091545.1_ASM9154v1_genomic.fna",
      "fileType": "GENOMIC_NUCLEOTIDE_FASTA"
    }
  ]
},{
  "accession": "GCF_000092225.1",
  "files": [
    {
      "filePath": "GCF_000092225.1/GCF_000092225.1_ASM9222v1_genomic.fna",
      "fileType": "GENOMIC_NUCLEOTIDE_FASTA"
    }
  ]
},{
  "accession": "GCF_000092405.1",
  "files": [
    {
      "filePath": "GCF_000092405.1/GCF_000092405.1_ASM9240v1_genomic.fna",
      "fileType": "GENOMIC_NUCLEOTIDE_FASTA"
    }
  ]
},{
  "accession": "GCF_000092425.1",
  "files": [
    {
      "filePath": "GCF_000092425.1/GCF_000092425.1_ASM9242v1_genomic.fna",
      "fileType": "GENOMIC_NUCLEOTIDE_FASTA"
    }
  ]
},{
  "accession": "GCF_000092965.1",
  "files": [
    {
      "filePath": "GCF_000092965.1/GCF_000092965.1_ASM9296v1_genomic.fna",
      "fileType": "GENOMIC_NUCLEOTIDE_FASTA"
    }
  ]
},{
  "accession": "GCF_000144645.1",
  "files": [
    {
      "filePath": "GCF_000144645.1/GCF_000144645.1_ASM14464v1_genomic.fna",
      "fileType": "GENOMIC_NUCLEOTIDE_FASTA"
    }
  ]
},{
  "accession": "GCF_000147695.2",
  "files": [
    {
      "filePath": "GCF_000147695.2/GCF_000147695.2_ASM14769v3_genomic.fna",
      "fileType": "GENOMIC_NUCLEOTIDE_FASTA"
    }
  ]
},{
  "accession": "GCF_000165125.1",
  "files": [
    {
      "filePath": "GCF_000165125.1/GCF_000165125.1_Vcar_1.0_genomic.fna",
      "fileType": "GENOMIC_NUCLEOTIDE_FASTA"
    }
  ]
},{
  "accession": "GCF_000169155.1",
  "files": [
    {
      "filePath": "GCF_000169155.1/GCF_000169155.1_ASM16915v1_genomic.fna",
      "fileType": "GENOMIC_NUCLEOTIDE_FASTA"
    }
  ]
},{
  "accession": "GCF_000172155.1",
  "files": [
    {
      "filePath": "GCF_000172155.1/GCF_000172155.1_ASM17215v1_genomic.fna",
      "fileType": "GENOMIC_NUCLEOTIDE_FASTA"
    }
  ]
},{
  "accession": "GCF_000175295.2",
  "files": [
    {
      "filePath": "GCF_000175295.2/GCF_000175295.2_ASM17529v2_genomic.fna",
      "fileType": "GENOMIC_NUCLEOTIDE_FASTA"
    }
  ]
},{
  "accession": "GCF_000176235.1",
  "files": [
    {
      "filePath": "GCF_000176235.1/GCF_000176235.1_ASM17623v1_genomic.fna",
      "fileType": "GENOMIC_NUCLEOTIDE_FASTA"
    }
  ]
},{
  "accession": "GCF_000176375.1",
  "files": [
    {
      "filePath": "GCF_000176375.1/GCF_000176375.1_ASM17637v1_genomic.fna",
      "fileType": "GENOMIC_NUCLEOTIDE_FASTA"
    }
  ]
},{
  "accession": "GCF_000179915.2",
  "files": [
    {
      "filePath": "GCF_000179915.2/GCF_000179915.2_ASM17991v2_genomic.fna",
      "fileType": "GENOMIC_NUCLEOTIDE_FASTA"
    }
  ]
},{
  "accession": "GCF_000183545.2",
  "files": [
    {
      "filePath": "GCF_000183545.2/GCF_000183545.2_ASM18354v3_genomic.fna",
      "fileType": "GENOMIC_NUCLEOTIDE_FASTA"
    }
  ]
},{
  "accession": "GCF_000184705.1",
  "files": [
    {
      "filePath": "GCF_000184705.1/GCF_000184705.1_ASM18470v1_genomic.fna",
      "fileType": "GENOMIC_NUCLEOTIDE_FASTA"
    }
  ]
},{
  "accession": "GCF_000185805.1",
  "files": [
    {
      "filePath": "GCF_000185805.1/GCF_000185805.1_ASM18580v1_genomic.fna",
      "fileType": "GENOMIC_NUCLEOTIDE_FASTA"
    }
  ]
},{
  "accession": "GCF_000189255.1",
  "files": [
    {
      "filePath": "GCF_000189255.1/GCF_000189255.1_ASM18925v1_genomic.fna",
      "fileType": "GENOMIC_NUCLEOTIDE_FASTA"
    }
  ]
},{
  "accession": "GCF_000189775.2",
  "files": [
    {
      "filePath": "GCF_000189775.2/GCF_000189775.2_ASM18977v3_genomic.fna",
      "fileType": "GENOMIC_NUCLEOTIDE_FASTA"
    }
  ]
},{
  "accession": "GCF_000190635.1",
  "files": [
    {
      "filePath": "GCF_000190635.1/GCF_000190635.1_ASM19063v1_genomic.fna",
      "fileType": "GENOMIC_NUCLEOTIDE_FASTA"
    }
  ]
},{
  "accession": "GCF_000195275.1",
  "files": [
    {
      "filePath": "GCF_000195275.1/GCF_000195275.1_ASM19527v1_genomic.fna",
      "fileType": "GENOMIC_NUCLEOTIDE_FASTA"
    }
  ]
},{
  "accession": "GCF_000196075.1",
  "files": [
    {
      "filePath": "GCF_000196075.1/GCF_000196075.1_ASM19607v1_genomic.fna",
      "fileType": "GENOMIC_NUCLEOTIDE_FASTA"
    }
  ]
},{
  "accession": "GCF_000212395.1",
  "files": [
    {
      "filePath": "GCF_000212395.1/GCF_000212395.1_ASM21239v1_genomic.fna",
      "fileType": "GENOMIC_NUCLEOTIDE_FASTA"
    }
  ]
},{
  "accession": "GCF_000212415.1",
  "files": [
    {
      "filePath": "GCF_000212415.1/GCF_000212415.1_ASM21241v1_genomic.fna",
      "fileType": "GENOMIC_NUCLEOTIDE_FASTA"
    }
  ]
},{
  "accession": "GCF_000213235.1",
  "files": [
    {
      "filePath": "GCF_000213235.1/GCF_000213235.1_ASM21323v1_genomic.fna",
      "fileType": "GENOMIC_NUCLEOTIDE_FASTA"
    }
  ]
},{
  "accession": "GCF_000214375.1",
  "files": [
    {
      "filePath": "GCF_000214375.1/GCF_000214375.1_ASM21437v1_genomic.fna",
      "fileType": "GENOMIC_NUCLEOTIDE_FASTA"
    }
  ]
},{
  "accession": "GCF_000214825.1",
  "files": [
    {
      "filePath": "GCF_000214825.1/GCF_000214825.1_ASM21482v1_genomic.fna",
      "fileType": "GENOMIC_NUCLEOTIDE_FASTA"
    }
  ]
},{
  "accession": "GCF_000215975.1",
  "files": [
    {
      "filePath": "GCF_000215975.1/GCF_000215975.1_ASM21597v1_genomic.fna",
      "fileType": "GENOMIC_NUCLEOTIDE_FASTA"
    }
  ]
},{
  "accession": "GCF_000217655.1",
  "files": [
    {
      "filePath": "GCF_000217655.1/GCF_000217655.1_ASM21765v1_genomic.fna",
      "fileType": "GENOMIC_NUCLEOTIDE_FASTA"
    }
  ]
},{
  "accession": "GCF_000217795.1",
  "files": [
    {
      "filePath": "GCF_000217795.1/GCF_000217795.1_ASM21779v1_genomic.fna",
      "fileType": "GENOMIC_NUCLEOTIDE_FASTA"
    }
  ]
},{
  "accession": "GCF_000220155.1",
  "files": [
    {
      "filePath": "GCF_000220155.1/GCF_000220155.1_ASM22015v2_genomic.fna",
      "fileType": "GENOMIC_NUCLEOTIDE_FASTA"
    }
  ]
},{
  "accession": "GCF_000222605.1",
  "files": [
    {
      "filePath": "GCF_000222605.1/GCF_000222605.1_ASM22260v1_genomic.fna",
      "fileType": "GENOMIC_NUCLEOTIDE_FASTA"
    }
  ]
},{
  "accession": "GCF_000223985.1",
  "files": [
    {
      "filePath": "GCF_000223985.1/GCF_000223985.1_ASM22398v1_genomic.fna",
      "fileType": "GENOMIC_NUCLEOTIDE_FASTA"
    }
  ]
},{
  "accession": "GCF_000224065.1",
  "files": [
    {
      "filePath": "GCF_000224065.1/GCF_000224065.1_ASM22406v1_genomic.fna",
      "fileType": "GENOMIC_NUCLEOTIDE_FASTA"
    }
  ]
},{
  "accession": "GCF_000226625.1",
  "files": [
    {
      "filePath": "GCF_000226625.1/GCF_000226625.1_ASM22662v1_genomic.fna",
      "fileType": "GENOMIC_NUCLEOTIDE_FASTA"
    }
  ]
},{
  "accession": "GCF_000227665.2",
  "files": [
    {
      "filePath": "GCF_000227665.2/GCF_000227665.2_ASM22766v3_genomic.fna",
      "fileType": "GENOMIC_NUCLEOTIDE_FASTA"
    }
  ]
},{
  "accession": "GCF_000227685.2",
  "files": [
    {
      "filePath": "GCF_000227685.2/GCF_000227685.2_ASM22768v3_genomic.fna",
      "fileType": "GENOMIC_NUCLEOTIDE_FASTA"
    }
  ]
},{
  "accession": "GCF_000227705.2",
  "files": [
    {
      "filePath": "GCF_000227705.2/GCF_000227705.2_ASM22770v3_genomic.fna",
      "fileType": "GENOMIC_NUCLEOTIDE_FASTA"
    }
  ]
},{
  "accession": "GCF_000227725.2",
  "files": [
    {
      "filePath": "GCF_000227725.2/GCF_000227725.2_ASM22772v3_genomic.fna",
      "fileType": "GENOMIC_NUCLEOTIDE_FASTA"
    }
  ]
},{
  "accession": "GCF_000227745.2",
  "files": [
    {
      "filePath": "GCF_000227745.2/GCF_000227745.2_ASM22774v3_genomic.fna",
      "fileType": "GENOMIC_NUCLEOTIDE_FASTA"
    }
  ]
},{
  "accession": "GCF_000228725.2",
  "files": [
    {
      "filePath": "GCF_000228725.2/GCF_000228725.2_ASM22872v3_genomic.fna",
      "fileType": "GENOMIC_NUCLEOTIDE_FASTA"
    }
  ]
},{
  "accession": "GCF_000230655.2",
  "files": [
    {
      "filePath": "GCF_000230655.2/GCF_000230655.2_ASM23065v3_genomic.fna",
      "fileType": "GENOMIC_NUCLEOTIDE_FASTA"
    }
  ]
},{
  "accession": "GCF_000233775.1",
  "files": [
    {
      "filePath": "GCF_000233775.1/GCF_000233775.1_ASM23377v1_genomic.fna",
      "fileType": "GENOMIC_NUCLEOTIDE_FASTA"
    }
  ]
},{
  "accession": "GCF_000237825.1",
  "files": [
    {
      "filePath": "GCF_000237825.1/GCF_000237825.1_ASM23782v1_genomic.fna",
      "fileType": "GENOMIC_NUCLEOTIDE_FASTA"
    }
  ]
},{
  "accession": "GCF_000238215.1",
  "files": [
    {
      "filePath": "GCF_000238215.1/GCF_000238215.1_ASM23821v1_genomic.fna",
      "fileType": "GENOMIC_NUCLEOTIDE_FASTA"
    }
  ]
},{
  "accession": "GCF_000242915.1",
  "files": [
    {
      "filePath": "GCF_000242915.1/GCF_000242915.1_ASM24291v2_genomic.fna",
      "fileType": "GENOMIC_NUCLEOTIDE_FASTA"
    }
  ]
},{
  "accession": "GCF_000246755.1",
  "files": [
    {
      "filePath": "GCF_000246755.1/GCF_000246755.1_ASM24675v1_genomic.fna",
      "fileType": "GENOMIC_NUCLEOTIDE_FASTA"
    }
  ]
},{
  "accession": "GCF_000250875.1",
  "files": [
    {
      "filePath": "GCF_000250875.1/GCF_000250875.1_ASM25087v1_genomic.fna",
      "fileType": "GENOMIC_NUCLEOTIDE_FASTA"
    }
  ]
},{
  "accession": "GCF_000253115.1",
  "files": [
    {
      "filePath": "GCF_000253115.1/GCF_000253115.1_ASM25311v1_genomic.fna",
      "fileType": "GENOMIC_NUCLEOTIDE_FASTA"
    }
  ]
},{
  "accession": "GCF_000260135.1",
  "files": [
    {
      "filePath": "GCF_000260135.1/GCF_000260135.1_ASM26013v1_genomic.fna",
      "fileType": "GENOMIC_NUCLEOTIDE_FASTA"
    }
  ]
},{
  "accession": "GCF_000262445.1",
  "files": [
    {
      "filePath": "GCF_000262445.1/GCF_000262445.1_ASM26244v1_genomic.fna",
      "fileType": "GENOMIC_NUCLEOTIDE_FASTA"
    }
  ]
},{
  "accession": "GCF_000264455.2",
  "files": [
    {
      "filePath": "GCF_000264455.2/GCF_000264455.2_ASM26445v2_genomic.fna",
      "fileType": "GENOMIC_NUCLEOTIDE_FASTA"
    }
  ]
},{
  "accession": "GCF_000265295.1",
  "files": [
    {
      "filePath": "GCF_000265295.1/GCF_000265295.1_ASM26529v1_genomic.fna",
      "fileType": "GENOMIC_NUCLEOTIDE_FASTA"
    }
  ]
},{
  "accession": "GCF_000265425.1",
  "files": [
    {
      "filePath": "GCF_000265425.1/GCF_000265425.1_ASM26542v1_genomic.fna",
      "fileType": "GENOMIC_NUCLEOTIDE_FASTA"
    }
  ]
},{
  "accession": "GCF_000266885.1",
  "files": [
    {
      "filePath": "GCF_000266885.1/GCF_000266885.1_ASM26688v1_genomic.fna",
      "fileType": "GENOMIC_NUCLEOTIDE_FASTA"
    }
  ]
},{
  "accession": "GCF_000287155.2",
  "files": [
    {
      "filePath": "GCF_000287155.2/GCF_000287155.2_ASM28715v2_genomic.fna",
      "fileType": "GENOMIC_NUCLEOTIDE_FASTA"
    }
  ]
},{
  "accession": "GCF_000300235.2",
  "files": [
    {
      "filePath": "GCF_000300235.2/GCF_000300235.2_ASM30023v2_genomic.fna",
      "fileType": "GENOMIC_NUCLEOTIDE_FASTA"
    }
  ]
},{
  "accession": "GCF_000300275.1",
  "files": [
    {
      "filePath": "GCF_000300275.1/GCF_000300275.1_ASM30027v1_genomic.fna",
      "fileType": "GENOMIC_NUCLEOTIDE_FASTA"
    }
  ]
},{
  "accession": "GCF_000305935.1",
  "files": [
    {
      "filePath": "GCF_000305935.1/GCF_000305935.1_ASM30593v1_genomic.fna",
      "fileType": "GENOMIC_NUCLEOTIDE_FASTA"
    }
  ]
},{
  "accession": "GCF_000307585.2",
  "files": [
    {
      "filePath": "GCF_000307585.2/GCF_000307585.2_ASM30758v2_genomic.fna",
      "fileType": "GENOMIC_NUCLEOTIDE_FASTA"
    }
  ]
},{
  "accession": "GCF_000309885.1",
  "files": [
    {
      "filePath": "GCF_000309885.1/GCF_000309885.1_ASM30988v1_genomic.fna",
      "fileType": "GENOMIC_NUCLEOTIDE_FASTA"
    }
  ]
},{
  "accession": "GCF_000310225.1",
  "files": [
    {
      "filePath": "GCF_000310225.1/GCF_000310225.1_ASM31022v1_genomic.fna",
      "fileType": "GENOMIC_NUCLEOTIDE_FASTA"
    }
  ]
},{
  "accession": "GCF_000312125.1",
  "files": [
    {
      "filePath": "GCF_000312125.1/GCF_000312125.1_ASM31212v1_genomic.fna",
      "fileType": "GENOMIC_NUCLEOTIDE_FASTA"
    }
  ]
},{
  "accession": "GCF_000321415.2",
  "files": [
    {
      "filePath": "GCF_000321415.2/GCF_000321415.2_ASM32141v2_genomic.fna",
      "fileType": "GENOMIC_NUCLEOTIDE_FASTA"
    }
  ]
},{
  "accession": "GCF_000327045.1",
  "files": [
    {
      "filePath": "GCF_000327045.1/GCF_000327045.1_ASM32704v1_genomic.fna",
      "fileType": "GENOMIC_NUCLEOTIDE_FASTA"
    }
  ]
},{
  "accession": "GCF_000328545.1",
  "files": [
    {
      "filePath": "GCF_000328545.1/GCF_000328545.1_ASM32854v1_genomic.fna",
      "fileType": "GENOMIC_NUCLEOTIDE_FASTA"
    }
  ]
},{
  "accession": "GCF_000331995.1",
  "files": [
    {
      "filePath": "GCF_000331995.1/GCF_000331995.1_ASM33199v1_genomic.fna",
      "fileType": "GENOMIC_NUCLEOTIDE_FASTA"
    }
  ]
},{
  "accession": "GCF_000355675.1",
  "files": [
    {
      "filePath": "GCF_000355675.1/GCF_000355675.1_ASM35567v1_genomic.fna",
      "fileType": "GENOMIC_NUCLEOTIDE_FASTA"
    }
  ]
},{
  "accession": "GCF_000371925.1",
  "files": [
    {
      "filePath": "GCF_000371925.1/GCF_000371925.1_ASM37192v1_genomic.fna",
      "fileType": "GENOMIC_NUCLEOTIDE_FASTA"
    }
  ]
},{
  "accession": "GCF_000373385.1",
  "files": [
    {
      "filePath": "GCF_000373385.1/GCF_000373385.1_ASM37338v1_genomic.fna",
      "fileType": "GENOMIC_NUCLEOTIDE_FASTA"
    }
  ]
},{
  "accession": "GCF_000373965.1",
  "files": [
    {
      "filePath": "GCF_000373965.1/GCF_000373965.1_ASM37396v1_genomic.fna",
      "fileType": "GENOMIC_NUCLEOTIDE_FASTA"
    }
  ]
},{
  "accession": "GCF_000376265.1",
  "files": [
    {
      "filePath": "GCF_000376265.1/GCF_000376265.1_ASM37626v1_genomic.fna",
      "fileType": "GENOMIC_NUCLEOTIDE_FASTA"
    }
  ]
},{
  "accession": "GCF_000376425.1",
  "files": [
    {
      "filePath": "GCF_000376425.1/GCF_000376425.1_ASM37642v1_genomic.fna",
      "fileType": "GENOMIC_NUCLEOTIDE_FASTA"
    }
  ]
},{
  "accession": "GCF_000376545.2",
  "files": [
    {
      "filePath": "GCF_000376545.2/GCF_000376545.2_ASM37654v2_genomic.fna",
      "fileType": "GENOMIC_NUCLEOTIDE_FASTA"
    }
  ]
},{
  "accession": "GCF_000378965.1",
  "files": [
    {
      "filePath": "GCF_000378965.1/GCF_000378965.1_ASM37896v1_genomic.fna",
      "fileType": "GENOMIC_NUCLEOTIDE_FASTA"
    }
  ]
},{
  "accession": "GCF_000380185.1",
  "files": [
    {
      "filePath": "GCF_000380185.1/GCF_000380185.1_ASM38018v1_genomic.fna",
      "fileType": "GENOMIC_NUCLEOTIDE_FASTA"
    }
  ]
},{
  "accession": "GCF_000381085.1",
  "files": [
    {
      "filePath": "GCF_000381085.1/GCF_000381085.1_ASM38108v1_genomic.fna",
      "fileType": "GENOMIC_NUCLEOTIDE_FASTA"
    }
  ]
},{
  "accession": "GCF_000385215.1",
  "files": [
    {
      "filePath": "GCF_000385215.1/GCF_000385215.1_ASM38521v1_genomic.fna",
      "fileType": "GENOMIC_NUCLEOTIDE_FASTA"
    }
  ]
},{
  "accession": "GCF_000412995.1",
  "files": [
    {
      "filePath": "GCF_000412995.1/GCF_000412995.1_Trep_vinc_F0403_V1_genomic.fna",
      "fileType": "GENOMIC_NUCLEOTIDE_FASTA"
    }
  ]
},{
  "accession": "GCF_000413035.1",
  "files": [
    {
      "filePath": "GCF_000413035.1/GCF_000413035.1_Trep_medi_ATCC_700293_V1_genomic.fna",
      "fileType": "GENOMIC_NUCLEOTIDE_FASTA"
    }
  ]
},{
  "accession": "GCF_000413055.1",
  "files": [
    {
      "filePath": "GCF_000413055.1/GCF_000413055.1_Trep_malt_ATCC_51939_V1_genomic.fna",
      "fileType": "GENOMIC_NUCLEOTIDE_FASTA"
    }
  ]
},{
  "accession": "GCF_000420065.1",
  "files": [
    {
      "filePath": "GCF_000420065.1/GCF_000420065.1_ASM42006v1_genomic.fna",
      "fileType": "GENOMIC_NUCLEOTIDE_FASTA"
    }
  ]
},{
  "accession": "GCF_000421265.1",
  "files": [
    {
      "filePath": "GCF_000421265.1/GCF_000421265.1_ASM42126v1_genomic.fna",
      "fileType": "GENOMIC_NUCLEOTIDE_FASTA"
    }
  ]
},{
  "accession": "GCF_000421585.1",
  "files": [
    {
      "filePath": "GCF_000421585.1/GCF_000421585.1_ASM42158v1_genomic.fna",
      "fileType": "GENOMIC_NUCLEOTIDE_FASTA"
    }
  ]
},{
  "accession": "GCF_000421605.1",
  "files": [
    {
      "filePath": "GCF_000421605.1/GCF_000421605.1_ASM42160v1_genomic.fna",
      "fileType": "GENOMIC_NUCLEOTIDE_FASTA"
    }
  ]
},{
  "accession": "GCF_000421625.1",
  "files": [
    {
      "filePath": "GCF_000421625.1/GCF_000421625.1_ASM42162v1_genomic.fna",
      "fileType": "GENOMIC_NUCLEOTIDE_FASTA"
    }
  ]
},{
  "accession": "GCF_000423785.1",
  "files": [
    {
      "filePath": "GCF_000423785.1/GCF_000423785.1_ASM42378v1_genomic.fna",
      "fileType": "GENOMIC_NUCLEOTIDE_FASTA"
    }
  ]
},{
  "accession": "GCF_000423805.1",
  "files": [
    {
      "filePath": "GCF_000423805.1/GCF_000423805.1_ASM42380v1_genomic.fna",
      "fileType": "GENOMIC_NUCLEOTIDE_FASTA"
    }
  ]
},{
  "accession": "GCF_000423825.1",
  "files": [
    {
      "filePath": "GCF_000423825.1/GCF_000423825.1_ASM42382v1_genomic.fna",
      "fileType": "GENOMIC_NUCLEOTIDE_FASTA"
    }
  ]
},{
  "accession": "GCF_000423845.1",
  "files": [
    {
      "filePath": "GCF_000423845.1/GCF_000423845.1_ASM42384v1_genomic.fna",
      "fileType": "GENOMIC_NUCLEOTIDE_FASTA"
    }
  ]
},{
  "accession": "GCF_000423865.1",
  "files": [
    {
      "filePath": "GCF_000423865.1/GCF_000423865.1_ASM42386v1_genomic.fna",
      "fileType": "GENOMIC_NUCLEOTIDE_FASTA"
    }
  ]
},{
  "accession": "GCF_000425565.1",
  "files": [
    {
      "filePath": "GCF_000425565.1/GCF_000425565.1_ASM42556v1_genomic.fna",
      "fileType": "GENOMIC_NUCLEOTIDE_FASTA"
    }
  ]
},{
  "accession": "GCF_000425585.1",
  "files": [
    {
      "filePath": "GCF_000425585.1/GCF_000425585.1_ASM42558v1_genomic.fna",
      "fileType": "GENOMIC_NUCLEOTIDE_FASTA"
    }
  ]
},{
  "accession": "GCF_000426765.1",
  "files": [
    {
      "filePath": "GCF_000426765.1/GCF_000426765.1_ASM42676v1_genomic.fna",
      "fileType": "GENOMIC_NUCLEOTIDE_FASTA"
    }
  ]
},{
  "accession": "GCF_000426825.1",
  "files": [
    {
      "filePath": "GCF_000426825.1/GCF_000426825.1_ASM42682v1_genomic.fna",
      "fileType": "GENOMIC_NUCLEOTIDE_FASTA"
    }
  ]
},{
  "accession": "GCF_000427825.1",
  "files": [
    {
      "filePath": "GCF_000427825.1/GCF_000427825.1_ASM42782v1_genomic.fna",
      "fileType": "GENOMIC_NUCLEOTIDE_FASTA"
    }
  ]
},{
  "accession": "GCF_000427905.1",
  "files": [
    {
      "filePath": "GCF_000427905.1/GCF_000427905.1_ASM42790v1_genomic.fna",
      "fileType": "GENOMIC_NUCLEOTIDE_FASTA"
    }
  ]
},{
  "accession": "GCF_000430545.1",
  "files": [
    {
      "filePath": "GCF_000430545.1/GCF_000430545.1_ASM43054v1_genomic.fna",
      "fileType": "GENOMIC_NUCLEOTIDE_FASTA"
    }
  ]
},{
  "accession": "GCF_000430685.1",
  "files": [
    {
      "filePath": "GCF_000430685.1/GCF_000430685.1_ASM43068v1_genomic.fna",
      "fileType": "GENOMIC_NUCLEOTIDE_FASTA"
    }
  ]
},{
  "accession": "GCF_000430995.1",
  "files": [
    {
      "filePath": "GCF_000430995.1/GCF_000430995.1_TC1_genomic.fna",
      "fileType": "GENOMIC_NUCLEOTIDE_FASTA"
    }
  ]
},{
  "accession": "GCF_000439375.1",
  "files": [
    {
      "filePath": "GCF_000439375.1/GCF_000439375.1_06-3099_v1_genomic.fna",
      "fileType": "GENOMIC_NUCLEOTIDE_FASTA"
    }
  ]
},{
  "accession": "GCF_000439895.1",
  "files": [
    {
      "filePath": "GCF_000439895.1/GCF_000439895.1_atcc_33301_v1_genomic.fna",
      "fileType": "GENOMIC_NUCLEOTIDE_FASTA"
    }
  ]
},{
  "accession": "GCF_000443165.1",
  "files": [
    {
      "filePath": "GCF_000443165.1/GCF_000443165.1_TT_genomic.fna",
      "fileType": "GENOMIC_NUCLEOTIDE_FASTA"
    }
  ]
},{
  "accession": "GCF_000445475.1",
  "files": [
    {
      "filePath": "GCF_000445475.1/GCF_000445475.1_Version_1_of_the_Sulfurimonas_hongkongensis_AST-10_genome_genomic.fna",
      "fileType": "GENOMIC_NUCLEOTIDE_FASTA"
    }
  ]
},{
  "accession": "GCF_000447675.1",
  "files": [
    {
      "filePath": "GCF_000447675.1/GCF_000447675.1_ASM44767v1_genomic.fna",
      "fileType": "GENOMIC_NUCLEOTIDE_FASTA"
    }
  ]
},{
  "accession": "GCF_000468055.1",
  "files": [
    {
      "filePath": "GCF_000468055.1/GCF_000468055.1_ASM46805v1_genomic.fna",
      "fileType": "GENOMIC_NUCLEOTIDE_FASTA"
    }
  ]
},{
  "accession": "GCF_000482825.1",
  "files": [
    {
      "filePath": "GCF_000482825.1/GCF_000482825.1_ASM48282v1_genomic.fna",
      "fileType": "GENOMIC_NUCLEOTIDE_FASTA"
    }
  ]
},{
  "accession": "GCF_000483485.1",
  "files": [
    {
      "filePath": "GCF_000483485.1/GCF_000483485.1_ASM48348v1_genomic.fna",
      "fileType": "GENOMIC_NUCLEOTIDE_FASTA"
    }
  ]
},{
  "accession": "GCF_000510645.1",
  "files": [
    {
      "filePath": "GCF_000510645.1/GCF_000510645.1_ASM51064v1_genomic.fna",
      "fileType": "GENOMIC_NUCLEOTIDE_FASTA"
    }
  ]
},{
  "accession": "GCF_000512235.1",
  "files": [
    {
      "filePath": "GCF_000512235.1/GCF_000512235.1_ASM51223v1_genomic.fna",
      "fileType": "GENOMIC_NUCLEOTIDE_FASTA"
    }
  ]
},{
  "accession": "GCF_000512735.1",
  "files": [
    {
      "filePath": "GCF_000512735.1/GCF_000512735.1_ASM51273v1_genomic.fna",
      "fileType": "GENOMIC_NUCLEOTIDE_FASTA"
    }
  ]
},{
  "accession": "GCF_000518565.1",
  "files": [
    {
      "filePath": "GCF_000518565.1/GCF_000518565.1_ASM51856v1_genomic.fna",
      "fileType": "GENOMIC_NUCLEOTIDE_FASTA"
    }
  ]
},{
  "accession": "GCF_000524475.1",
  "files": [
    {
      "filePath": "GCF_000524475.1/GCF_000524475.1_ASM52447v1_genomic.fna",
      "fileType": "GENOMIC_NUCLEOTIDE_FASTA"
    }
  ]
},{
  "accession": "GCF_000527035.1",
  "files": [
    {
      "filePath": "GCF_000527035.1/GCF_000527035.1_ASM52703v1_genomic.fna",
      "fileType": "GENOMIC_NUCLEOTIDE_FASTA"
    }
  ]
},{
  "accession": "GCF_000568815.1",
  "files": [
    {
      "filePath": "GCF_000568815.1/GCF_000568815.1_ASM56881v1_genomic.fna",
      "fileType": "GENOMIC_NUCLEOTIDE_FASTA"
    }
  ]
},{
  "accession": "GCF_000597725.1",
  "files": [
    {
      "filePath": "GCF_000597725.1/GCF_000597725.1_ASM59772v1_genomic.fna",
      "fileType": "GENOMIC_NUCLEOTIDE_FASTA"
    }
  ]
},{
  "accession": "GCF_000612055.1",
  "files": [
    {
      "filePath": "GCF_000612055.1/GCF_000612055.1_ASM61205v1_genomic.fna",
      "fileType": "GENOMIC_NUCLEOTIDE_FASTA"
    }
  ]
},{
  "accession": "GCF_000621305.1",
  "files": [
    {
      "filePath": "GCF_000621305.1/GCF_000621305.1_ASM62130v1_genomic.fna",
      "fileType": "GENOMIC_NUCLEOTIDE_FASTA"
    }
  ]
},{
  "accession": "GCF_000621325.1",
  "files": [
    {
      "filePath": "GCF_000621325.1/GCF_000621325.1_ASM62132v1_genomic.fna",
      "fileType": "GENOMIC_NUCLEOTIDE_FASTA"
    }
  ]
},{
  "accession": "GCF_000686665.1",
  "files": [
    {
      "filePath": "GCF_000686665.1/GCF_000686665.1_ASM68666v1_genomic.fna",
      "fileType": "GENOMIC_NUCLEOTIDE_FASTA"
    }
  ]
},{
  "accession": "GCF_000687145.1",
  "files": [
    {
      "filePath": "GCF_000687145.1/GCF_000687145.1_TheAqu1.0_genomic.fna",
      "fileType": "GENOMIC_NUCLEOTIDE_FASTA"
    }
  ]
},{
  "accession": "GCF_000688235.1",
  "files": [
    {
      "filePath": "GCF_000688235.1/GCF_000688235.1_ASM68823v1_genomic.fna",
      "fileType": "GENOMIC_NUCLEOTIDE_FASTA"
    }
  ]
},{
  "accession": "GCF_000702425.1",
  "files": [
    {
      "filePath": "GCF_000702425.1/GCF_000702425.1_ASM70242v1_genomic.fna",
      "fileType": "GENOMIC_NUCLEOTIDE_FASTA"
    }
  ]
},{
  "accession": "GCF_000702505.1",
  "files": [
    {
      "filePath": "GCF_000702505.1/GCF_000702505.1_ASM70250v1_genomic.fna",
      "fileType": "GENOMIC_NUCLEOTIDE_FASTA"
    }
  ]
},{
  "accession": "GCF_000711195.1",
  "files": [
    {
      "filePath": "GCF_000711195.1/GCF_000711195.1_ASM71119v1_genomic.fna",
      "fileType": "GENOMIC_NUCLEOTIDE_FASTA"
    }
  ]
},{
  "accession": "GCF_000711795.1",
  "files": [
    {
      "filePath": "GCF_000711795.1/GCF_000711795.1_ASM71179v1_genomic.fna",
      "fileType": "GENOMIC_NUCLEOTIDE_FASTA"
    }
  ]
},{
  "accession": "GCF_000712165.1",
  "files": [
    {
      "filePath": "GCF_000712165.1/GCF_000712165.1_ASM71216v1_genomic.fna",
      "fileType": "GENOMIC_NUCLEOTIDE_FASTA"
    }
  ]
},{
  "accession": "GCF_000712295.1",
  "files": [
    {
      "filePath": "GCF_000712295.1/GCF_000712295.1_sjonesii4.0_genomic.fna",
      "fileType": "GENOMIC_NUCLEOTIDE_FASTA"
    }
  ]
},{
  "accession": "GCF_000714535.1",
  "files": [
    {
      "filePath": "GCF_000714535.1/GCF_000714535.1_SOAPdenovo_v1.05_genomic.fna",
      "fileType": "GENOMIC_NUCLEOTIDE_FASTA"
    }
  ]
},{
  "accession": "GCF_000714545.1",
  "files": [
    {
      "filePath": "GCF_000714545.1/GCF_000714545.1_SOAPdenovo_v1.05_genomic.fna",
      "fileType": "GENOMIC_NUCLEOTIDE_FASTA"
    }
  ]
},{
  "accession": "GCF_000714935.1",
  "files": [
    {
      "filePath": "GCF_000714935.1/GCF_000714935.1_GST4V1_genomic.fna",
      "fileType": "GENOMIC_NUCLEOTIDE_FASTA"
    }
  ]
},{
  "accession": "GCF_000723605.1",
  "files": [
    {
      "filePath": "GCF_000723605.1/GCF_000723605.1_ASP_PRJEB564_v1_genomic.fna",
      "fileType": "GENOMIC_NUCLEOTIDE_FASTA"
    }
  ]
},{
  "accession": "GCF_000725365.1",
  "files": [
    {
      "filePath": "GCF_000725365.1/GCF_000725365.1_ASM72536v1_genomic.fna",
      "fileType": "GENOMIC_NUCLEOTIDE_FASTA"
    }
  ]
},{
  "accession": "GCF_000734015.1",
  "files": [
    {
      "filePath": "GCF_000734015.1/GCF_000734015.1_ASM73401v1_genomic.fna",
      "fileType": "GENOMIC_NUCLEOTIDE_FASTA"
    }
  ]
},{
  "accession": "GCF_000734965.1",
  "files": [
    {
      "filePath": "GCF_000734965.1/GCF_000734965.1_ASM73496v1_genomic.fna",
      "fileType": "GENOMIC_NUCLEOTIDE_FASTA"
    }
  ]
},{
  "accession": "GCF_000737065.1",
  "files": [
    {
      "filePath": "GCF_000737065.1/GCF_000737065.1_ASM73706v1_genomic.fna",
      "fileType": "GENOMIC_NUCLEOTIDE_FASTA"
    }
  ]
},{
  "accession": "GCF_000739695.1",
  "files": [
    {
      "filePath": "GCF_000739695.1/GCF_000739695.1_ASM73969v1_genomic.fna",
      "fileType": "GENOMIC_NUCLEOTIDE_FASTA"
    }
  ]
},{
  "accession": "GCF_000744775.1",
  "files": [
    {
      "filePath": "GCF_000744775.1/GCF_000744775.1_ASM74477v1_genomic.fna",
      "fileType": "GENOMIC_NUCLEOTIDE_FASTA"
    }
  ]
},{
  "accession": "GCF_000744885.1",
  "files": [
    {
      "filePath": "GCF_000744885.1/GCF_000744885.1_ASM74488v1_genomic.fna",
      "fileType": "GENOMIC_NUCLEOTIDE_FASTA"
    }
  ]
},{
  "accession": "GCF_000745065.1",
  "files": [
    {
      "filePath": "GCF_000745065.1/GCF_000745065.1_ASM74506v1_genomic.fna",
      "fileType": "GENOMIC_NUCLEOTIDE_FASTA"
    }
  ]
},{
  "accession": "GCF_000746025.2",
  "files": [
    {
      "filePath": "GCF_000746025.2/GCF_000746025.2_ASM74602v2_genomic.fna",
      "fileType": "GENOMIC_NUCLEOTIDE_FASTA"
    }
  ]
},{
  "accession": "GCF_000746255.1",
  "files": [
    {
      "filePath": "GCF_000746255.1/GCF_000746255.1_ASM74625v1_genomic.fna",
      "fileType": "GENOMIC_NUCLEOTIDE_FASTA"
    }
  ]
},{
  "accession": "GCF_000757425.2",
  "files": [
    {
      "filePath": "GCF_000757425.2/GCF_000757425.2_Tmorbiroseiassem5_genomic.fna",
      "fileType": "GENOMIC_NUCLEOTIDE_FASTA"
    }
  ]
},{
  "accession": "GCF_000760695.4",
  "files": [
    {
      "filePath": "GCF_000760695.4/GCF_000760695.4_ASM76069v4_genomic.fna",
      "fileType": "GENOMIC_NUCLEOTIDE_FASTA"
    }
  ]
},{
  "accession": "GCF_000763295.1",
  "files": [
    {
      "filePath": "GCF_000763295.1/GCF_000763295.1_ASM76329v1_genomic.fna",
      "fileType": "GENOMIC_NUCLEOTIDE_FASTA"
    }
  ]
},{
  "accession": "GCF_000763315.1",
  "files": [
    {
      "filePath": "GCF_000763315.1/GCF_000763315.1_ASM76331v1_genomic.fna",
      "fileType": "GENOMIC_NUCLEOTIDE_FASTA"
    }
  ]
},{
  "accession": "GCF_000763575.1",
  "files": [
    {
      "filePath": "GCF_000763575.1/GCF_000763575.1_ASM76357v1_genomic.fna",
      "fileType": "GENOMIC_NUCLEOTIDE_FASTA"
    }
  ]
},{
  "accession": "GCF_000771745.2",
  "files": [
    {
      "filePath": "GCF_000771745.2/GCF_000771745.2_THFILIv2_genomic.fna",
      "fileType": "GENOMIC_NUCLEOTIDE_FASTA"
    }
  ]
},{
  "accession": "GCF_000772945.1",
  "files": [
    {
      "filePath": "GCF_000772945.1/GCF_000772945.1_ASM77294v1_genomic.fna",
      "fileType": "GENOMIC_NUCLEOTIDE_FASTA"
    }
  ]
},{
  "accession": "GCF_000808015.1",
  "files": [
    {
      "filePath": "GCF_000808015.1/GCF_000808015.1_pear-SPAdes-1.0_genomic.fna",
      "fileType": "GENOMIC_NUCLEOTIDE_FASTA"
    }
  ]
},{
  "accession": "GCF_000813325.1",
  "files": [
    {
      "filePath": "GCF_000813325.1/GCF_000813325.1_ASM81332v1_genomic.fna",
      "fileType": "GENOMIC_NUCLEOTIDE_FASTA"
    }
  ]
},{
  "accession": "GCF_000813345.1",
  "files": [
    {
      "filePath": "GCF_000813345.1/GCF_000813345.1_ASM81334v1_genomic.fna",
      "fileType": "GENOMIC_NUCLEOTIDE_FASTA"
    }
  ]
},{
  "accession": "GCF_000826065.2",
  "files": [
    {
      "filePath": "GCF_000826065.2/GCF_000826065.2_Tessaracoccus_massiliensis_SIT6_genomic.fna",
      "fileType": "GENOMIC_NUCLEOTIDE_FASTA"
    }
  ]
},{
  "accession": "GCF_000828615.1",
  "files": [
    {
      "filePath": "GCF_000828615.1/GCF_000828615.1_ASM82861v1_genomic.fna",
      "fileType": "GENOMIC_NUCLEOTIDE_FASTA"
    }
  ]
},{
  "accession": "GCF_000828635.1",
  "files": [
    {
      "filePath": "GCF_000828635.1/GCF_000828635.1_ASM82863v1_genomic.fna",
      "fileType": "GENOMIC_NUCLEOTIDE_FASTA"
    }
  ]
},{
  "accession": "GCF_000828655.1",
  "files": [
    {
      "filePath": "GCF_000828655.1/GCF_000828655.1_ASM82865v1_genomic.fna",
      "fileType": "GENOMIC_NUCLEOTIDE_FASTA"
    }
  ]
},{
  "accession": "GCF_000828675.1",
  "files": [
    {
      "filePath": "GCF_000828675.1/GCF_000828675.1_ASM82867v1_genomic.fna",
      "fileType": "GENOMIC_NUCLEOTIDE_FASTA"
    }
  ]
},{
  "accession": "GCF_000934765.1",
  "files": [
    {
      "filePath": "GCF_000934765.1/GCF_000934765.1_ASM93476v1_genomic.fna",
      "fileType": "GENOMIC_NUCLEOTIDE_FASTA"
    }
  ]
},{
  "accession": "GCF_000941095.1",
  "files": [
    {
      "filePath": "GCF_000941095.1/GCF_000941095.1_ASM94109v1_genomic.fna",
      "fileType": "GENOMIC_NUCLEOTIDE_FASTA"
    }
  ]
},{
  "accession": "GCF_000943555.1",
  "files": [
    {
      "filePath": "GCF_000943555.1/GCF_000943555.1_ASM94355v1_genomic.fna",
      "fileType": "GENOMIC_NUCLEOTIDE_FASTA"
    }
  ]
},{
  "accession": "GCF_000943565.1",
  "files": [
    {
      "filePath": "GCF_000943565.1/GCF_000943565.1_ASM94356v1_genomic.fna",
      "fileType": "GENOMIC_NUCLEOTIDE_FASTA"
    }
  ]
},{
  "accession": "GCF_000946815.1",
  "files": [
    {
      "filePath": "GCF_000946815.1/GCF_000946815.1_Syntrophaceticus_schinkii_genomic.fna",
      "fileType": "GENOMIC_NUCLEOTIDE_FASTA"
    }
  ]
},{
  "accession": "GCF_000948975.2",
  "files": [
    {
      "filePath": "GCF_000948975.2/GCF_000948975.2_ASM94897v2_genomic.fna",
      "fileType": "GENOMIC_NUCLEOTIDE_FASTA"
    }
  ]
},{
  "accession": "GCF_000948985.2",
  "files": [
    {
      "filePath": "GCF_000948985.2/GCF_000948985.2_ASM94898v2_genomic.fna",
      "fileType": "GENOMIC_NUCLEOTIDE_FASTA"
    }
  ]
},{
  "accession": "GCF_000963885.1",
  "files": [
    {
      "filePath": "GCF_000963885.1/GCF_000963885.1_ASM96388v1_genomic.fna",
      "fileType": "GENOMIC_NUCLEOTIDE_FASTA"
    }
  ]
},{
  "accession": "GCF_000964255.1",
  "files": [
    {
      "filePath": "GCF_000964255.1/GCF_000964255.1_ASM96425v1_genomic.fna",
      "fileType": "GENOMIC_NUCLEOTIDE_FASTA"
    }
  ]
},{
  "accession": "GCF_000967465.2",
  "files": [
    {
      "filePath": "GCF_000967465.2/GCF_000967465.2_ASM96746v2_genomic.fna",
      "fileType": "GENOMIC_NUCLEOTIDE_FASTA"
    }
  ]
},{
  "accession": "GCF_000967495.1",
  "files": [
    {
      "filePath": "GCF_000967495.1/GCF_000967495.1_S2394_genomic.fna",
      "fileType": "GENOMIC_NUCLEOTIDE_FASTA"
    }
  ]
},{
  "accession": "GCF_000967545.1",
  "files": [
    {
      "filePath": "GCF_000967545.1/GCF_000967545.1_S2757_genomic.fna",
      "fileType": "GENOMIC_NUCLEOTIDE_FASTA"
    }
  ]
},{
  "accession": "GCF_000983115.1",
  "files": [
    {
      "filePath": "GCF_000983115.1/GCF_000983115.1_Syntrophomonas_Zehnderi_OL-4_genomic.fna",
      "fileType": "GENOMIC_NUCLEOTIDE_FASTA"
    }
  ]
},{
  "accession": "GCF_000987835.1",
  "files": [
    {
      "filePath": "GCF_000987835.1/GCF_000987835.1_ASM98783v1_genomic.fna",
      "fileType": "GENOMIC_NUCLEOTIDE_FASTA"
    }
  ]
},{
  "accession": "GCF_001012815.1",
  "files": [
    {
      "filePath": "GCF_001012815.1/GCF_001012815.1_ASM101281v1_genomic.fna",
      "fileType": "GENOMIC_NUCLEOTIDE_FASTA"
    }
  ]
},{
  "accession": "GCF_001020955.1",
  "files": [
    {
      "filePath": "GCF_001020955.1/GCF_001020955.1_ASM102095v1_genomic.fna",
      "fileType": "GENOMIC_NUCLEOTIDE_FASTA"
    }
  ]
},{
  "accession": "GCF_001051995.2",
  "files": [
    {
      "filePath": "GCF_001051995.2/GCF_001051995.2_ASM105199v2_genomic.fna",
      "fileType": "GENOMIC_NUCLEOTIDE_FASTA"
    }
  ]
},{
  "accession": "GCF_001263415.1",
  "files": [
    {
      "filePath": "GCF_001263415.1/GCF_001263415.1_ASM126341v1_genomic.fna",
      "fileType": "GENOMIC_NUCLEOTIDE_FASTA"
    }
  ]
},{
  "accession": "GCF_001267255.1",
  "files": [
    {
      "filePath": "GCF_001267255.1/GCF_001267255.1_ASM126725v1_genomic.fna",
      "fileType": "GENOMIC_NUCLEOTIDE_FASTA"
    }
  ]
},{
  "accession": "GCF_001270965.1",
  "files": [
    {
      "filePath": "GCF_001270965.1/GCF_001270965.1_ASM127096v1_genomic.fna",
      "fileType": "GENOMIC_NUCLEOTIDE_FASTA"
    }
  ]
},{
  "accession": "GCF_001274785.1",
  "files": [
    {
      "filePath": "GCF_001274785.1/GCF_001274785.1_ASM127478v1_genomic.fna",
      "fileType": "GENOMIC_NUCLEOTIDE_FASTA"
    }
  ]
},{
  "accession": "GCF_001306145.1",
  "files": [
    {
      "filePath": "GCF_001306145.1/GCF_001306145.1_ASM130614v1_genomic.fna",
      "fileType": "GENOMIC_NUCLEOTIDE_FASTA"
    }
  ]
},{
  "accession": "GCF_001311885.1",
  "files": [
    {
      "filePath": "GCF_001311885.1/GCF_001311885.1_ASM131188v1_genomic.fna",
      "fileType": "GENOMIC_NUCLEOTIDE_FASTA"
    }
  ]
},{
  "accession": "GCF_001399455.2",
  "files": [
    {
      "filePath": "GCF_001399455.2/GCF_001399455.2_ASM139945v2_genomic.fna",
      "fileType": "GENOMIC_NUCLEOTIDE_FASTA"
    }
  ]
},{
  "accession": "GCF_001399755.1",
  "files": [
    {
      "filePath": "GCF_001399755.1/GCF_001399755.1_ASM139975v1_genomic.fna",
      "fileType": "GENOMIC_NUCLEOTIDE_FASTA"
    }
  ]
},{
  "accession": "GCF_001399775.1",
  "files": [
    {
      "filePath": "GCF_001399775.1/GCF_001399775.1_ASM139977v1_genomic.fna",
      "fileType": "GENOMIC_NUCLEOTIDE_FASTA"
    }
  ]
},{
  "accession": "GCF_001402675.1",
  "files": [
    {
      "filePath": "GCF_001402675.1/GCF_001402675.1_ASM140267v1_genomic.fna",
      "fileType": "GENOMIC_NUCLEOTIDE_FASTA"
    }
  ]
},{
  "accession": "GCF_001418245.1",
  "files": [
    {
      "filePath": "GCF_001418245.1/GCF_001418245.1_ASM141824v1_genomic.fna",
      "fileType": "GENOMIC_NUCLEOTIDE_FASTA"
    }
  ]
},{
  "accession": "GCF_001418255.1",
  "files": [
    {
      "filePath": "GCF_001418255.1/GCF_001418255.1_ASM141825v1_genomic.fna",
      "fileType": "GENOMIC_NUCLEOTIDE_FASTA"
    }
  ]
},{
  "accession": "GCF_001441535.1",
  "files": [
    {
      "filePath": "GCF_001441535.1/GCF_001441535.1_ASM144153v1_genomic.fna",
      "fileType": "GENOMIC_NUCLEOTIDE_FASTA"
    }
  ]
},{
  "accession": "GCF_001449115.1",
  "files": [
    {
      "filePath": "GCF_001449115.1/GCF_001449115.1_ASM144911v1_genomic.fna",
      "fileType": "GENOMIC_NUCLEOTIDE_FASTA"
    }
  ]
},{
  "accession": "GCF_001456255.1",
  "files": [
    {
      "filePath": "GCF_001456255.1/GCF_001456255.1_ASM145625v1_genomic.fna",
      "fileType": "GENOMIC_NUCLEOTIDE_FASTA"
    }
  ]
},{
  "accession": "GCF_001458275.1",
  "files": [
    {
      "filePath": "GCF_001458275.1/GCF_001458275.1_T.mediterraneus_CECT5120_Seqman_Prokka_genomic.fna",
      "fileType": "GENOMIC_NUCLEOTIDE_FASTA"
    }
  ]
},{
  "accession": "GCF_001458375.1",
  "files": [
    {
      "filePath": "GCF_001458375.1/GCF_001458375.1_Tr.naphthalenivorans_CECT7648_Spades_Prokka_genomic.fna",
      "fileType": "GENOMIC_NUCLEOTIDE_FASTA"
    }
  ]
},{
  "accession": "GCF_001485335.1",
  "files": [
    {
      "filePath": "GCF_001485335.1/GCF_001485335.1_D_1.0_genomic.fna",
      "fileType": "GENOMIC_NUCLEOTIDE_FASTA"
    }
  ]
},{
  "accession": "GCF_001494635.1",
  "files": [
    {
      "filePath": "GCF_001494635.1/GCF_001494635.1_ASM149463v1_genomic.fna",
      "fileType": "GENOMIC_NUCLEOTIDE_FASTA"
    }
  ]
},{
  "accession": "GCF_001509585.1",
  "files": [
    {
      "filePath": "GCF_001509585.1/GCF_001509585.1_ASM150958v1_genomic.fna",
      "fileType": "GENOMIC_NUCLEOTIDE_FASTA"
    }
  ]
},{
  "accession": "GCF_001514535.1",
  "files": [
    {
      "filePath": "GCF_001514535.1/GCF_001514535.1_ASM151453v1_genomic.fna",
      "fileType": "GENOMIC_NUCLEOTIDE_FASTA"
    }
  ]
},{
  "accession": "GCF_001517975.1",
  "files": [
    {
      "filePath": "GCF_001517975.1/GCF_001517975.1_ASM151797v1_genomic.fna",
      "fileType": "GENOMIC_NUCLEOTIDE_FASTA"
    }
  ]
},{
  "accession": "GCF_001518015.1",
  "files": [
    {
      "filePath": "GCF_001518015.1/GCF_001518015.1_ASM151801v1_genomic.fna",
      "fileType": "GENOMIC_NUCLEOTIDE_FASTA"
    }
  ]
},{
  "accession": "GCF_001535545.1",
  "files": [
    {
      "filePath": "GCF_001535545.1/GCF_001535545.1_ASM153554v1_genomic.fna",
      "fileType": "GENOMIC_NUCLEOTIDE_FASTA"
    }
  ]
},{
  "accession": "GCF_001544195.1",
  "files": [
    {
      "filePath": "GCF_001544195.1/GCF_001544195.1_ASM154419v1_genomic.fna",
      "fileType": "GENOMIC_NUCLEOTIDE_FASTA"
    }
  ]
},{
  "accession": "GCF_001547735.1",
  "files": [
    {
      "filePath": "GCF_001547735.1/GCF_001547735.1_ASM154773v1_genomic.fna",
      "fileType": "GENOMIC_NUCLEOTIDE_FASTA"
    }
  ]
},{
  "accession": "GCF_001558415.2",
  "files": [
    {
      "filePath": "GCF_001558415.2/GCF_001558415.2_ASM155841v2_genomic.fna",
      "fileType": "GENOMIC_NUCLEOTIDE_FASTA"
    }
  ]
},{
  "accession": "GCF_001561915.1",
  "files": [
    {
      "filePath": "GCF_001561915.1/GCF_001561915.1_ASM156191v1_genomic.fna",
      "fileType": "GENOMIC_NUCLEOTIDE_FASTA"
    }
  ]
},{
  "accession": "GCF_001562415.1",
  "files": [
    {
      "filePath": "GCF_001562415.1/GCF_001562415.1_ASM156241v1_genomic.fna",
      "fileType": "GENOMIC_NUCLEOTIDE_FASTA"
    }
  ]
},{
  "accession": "GCF_001575195.1",
  "files": [
    {
      "filePath": "GCF_001575195.1/GCF_001575195.1_ASM157519v1_genomic.fna",
      "fileType": "GENOMIC_NUCLEOTIDE_FASTA"
    }
  ]
},{
  "accession": "GCF_001580025.1",
  "files": [
    {
      "filePath": "GCF_001580025.1/GCF_001580025.1_ASM158002v1_genomic.fna",
      "fileType": "GENOMIC_NUCLEOTIDE_FASTA"
    }
  ]
},{
  "accession": "GCF_001591105.1",
  "files": [
    {
      "filePath": "GCF_001591105.1/GCF_001591105.1_ASM159110v1_genomic.fna",
      "fileType": "GENOMIC_NUCLEOTIDE_FASTA"
    }
  ]
},{
  "accession": "GCF_001591165.1",
  "files": [
    {
      "filePath": "GCF_001591165.1/GCF_001591165.1_ASM159116v1_genomic.fna",
      "fileType": "GENOMIC_NUCLEOTIDE_FASTA"
    }
  ]
},{
  "accession": "GCF_001591385.1",
  "files": [
    {
      "filePath": "GCF_001591385.1/GCF_001591385.1_ASM159138v1_genomic.fna",
      "fileType": "GENOMIC_NUCLEOTIDE_FASTA"
    }
  ]
},{
  "accession": "GCF_001595645.1",
  "files": [
    {
      "filePath": "GCF_001595645.1/GCF_001595645.1_ASM159564v1_genomic.fna",
      "fileType": "GENOMIC_NUCLEOTIDE_FASTA"
    }
  ]
},{
  "accession": "GCF_001597945.1",
  "files": [
    {
      "filePath": "GCF_001597945.1/GCF_001597945.1_ASM159794v1_genomic.fna",
      "fileType": "GENOMIC_NUCLEOTIDE_FASTA"
    }
  ]
},{
  "accession": "GCF_001601575.1",
  "files": [
    {
      "filePath": "GCF_001601575.1/GCF_001601575.1_ASM160157v1_genomic.fna",
      "fileType": "GENOMIC_NUCLEOTIDE_FASTA"
    }
  ]
},{
  "accession": "GCF_001613545.1",
  "files": [
    {
      "filePath": "GCF_001613545.1/GCF_001613545.1_ASM161354v1_genomic.fna",
      "fileType": "GENOMIC_NUCLEOTIDE_FASTA"
    }
  ]
},{
  "accession": "GCF_001623895.1",
  "files": [
    {
      "filePath": "GCF_001623895.1/GCF_001623895.1_ASM162389v1_genomic.fna",
      "fileType": "GENOMIC_NUCLEOTIDE_FASTA"
    }
  ]
},{
  "accession": "GCF_001639065.2",
  "files": [
    {
      "filePath": "GCF_001639065.2/GCF_001639065.2_ASM163906v2_genomic.fna",
      "fileType": "GENOMIC_NUCLEOTIDE_FASTA"
    }
  ]
},{
  "accession": "GCF_001642325.1",
  "files": [
    {
      "filePath": "GCF_001642325.1/GCF_001642325.1_ASM164232v1_genomic.fna",
      "fileType": "GENOMIC_NUCLEOTIDE_FASTA"
    }
  ]
},{
  "accession": "GCF_001642835.1",
  "files": [
    {
      "filePath": "GCF_001642835.1/GCF_001642835.1_ASM164283v1_genomic.fna",
      "fileType": "GENOMIC_NUCLEOTIDE_FASTA"
    }
  ]
},{
  "accession": "GCF_001650175.1",
  "files": [
    {
      "filePath": "GCF_001650175.1/GCF_001650175.1_ASM165017v1_genomic.fna",
      "fileType": "GENOMIC_NUCLEOTIDE_FASTA"
    }
  ]
},{
  "accession": "GCF_001652585.1",
  "files": [
    {
      "filePath": "GCF_001652585.1/GCF_001652585.1_ASM165258v1_genomic.fna",
      "fileType": "GENOMIC_NUCLEOTIDE_FASTA"
    }
  ]
},{
  "accession": "GCF_001662875.1",
  "files": [
    {
      "filePath": "GCF_001662875.1/GCF_001662875.1_ASM166287v1_genomic.fna",
      "fileType": "GENOMIC_NUCLEOTIDE_FASTA"
    }
  ]
},{
  "accession": "GCF_001675355.1",
  "files": [
    {
      "filePath": "GCF_001675355.1/GCF_001675355.1_Tepfon1.0_genomic.fna",
      "fileType": "GENOMIC_NUCLEOTIDE_FASTA"
    }
  ]
},{
  "accession": "GCF_001695575.1",
  "files": [
    {
      "filePath": "GCF_001695575.1/GCF_001695575.1_ASM169557v1_genomic.fna",
      "fileType": "GENOMIC_NUCLEOTIDE_FASTA"
    }
  ]
},{
  "accession": "GCF_001696715.1",
  "files": [
    {
      "filePath": "GCF_001696715.1/GCF_001696715.1_ASM169671v1_genomic.fna",
      "fileType": "GENOMIC_NUCLEOTIDE_FASTA"
    }
  ]
},{
  "accession": "GCF_001698205.1",
  "files": [
    {
      "filePath": "GCF_001698205.1/GCF_001698205.1_ASM169820v1_genomic.fna",
      "fileType": "GENOMIC_NUCLEOTIDE_FASTA"
    }
  ]
},{
  "accession": "GCF_001707825.1",
  "files": [
    {
      "filePath": "GCF_001707825.1/GCF_001707825.1_ASM170782v1_genomic.fna",
      "fileType": "GENOMIC_NUCLEOTIDE_FASTA"
    }
  ]
},{
  "accession": "GCF_001709345.1",
  "files": [
    {
      "filePath": "GCF_001709345.1/GCF_001709345.1_ASM170934v1_genomic.fna",
      "fileType": "GENOMIC_NUCLEOTIDE_FASTA"
    }
  ]
},{
  "accession": "GCF_001712815.1",
  "files": [
    {
      "filePath": "GCF_001712815.1/GCF_001712815.1_ASM171281v1_genomic.fna",
      "fileType": "GENOMIC_NUCLEOTIDE_FASTA"
    }
  ]
},{
  "accession": "GCF_001723605.1",
  "files": [
    {
      "filePath": "GCF_001723605.1/GCF_001723605.1_ASM172360v1_genomic.fna",
      "fileType": "GENOMIC_NUCLEOTIDE_FASTA"
    }
  ]
},{
  "accession": "GCF_001748285.1",
  "files": [
    {
      "filePath": "GCF_001748285.1/GCF_001748285.1_ASM174828v1_genomic.fna",
      "fileType": "GENOMIC_NUCLEOTIDE_FASTA"
    }
  ]
},{
  "accession": "GCF_001761325.1",
  "files": [
    {
      "filePath": "GCF_001761325.1/GCF_001761325.1_ASM176132v1_genomic.fna",
      "fileType": "GENOMIC_NUCLEOTIDE_FASTA"
    }
  ]
},{
  "accession": "GCF_001831495.1",
  "files": [
    {
      "filePath": "GCF_001831495.1/GCF_001831495.1_ASM183149v1_genomic.fna",
      "fileType": "GENOMIC_NUCLEOTIDE_FASTA"
    }
  ]
},{
  "accession": "GCF_001870205.1",
  "files": [
    {
      "filePath": "GCF_001870205.1/GCF_001870205.1_ASM187020v1_genomic.fna",
      "fileType": "GENOMIC_NUCLEOTIDE_FASTA"
    }
  ]
},{
  "accession": "GCF_001887715.1",
  "files": [
    {
      "filePath": "GCF_001887715.1/GCF_001887715.1_ASM188771v1_genomic.fna",
      "fileType": "GENOMIC_NUCLEOTIDE_FASTA"
    }
  ]
},{
  "accession": "GCF_001887775.1",
  "files": [
    {
      "filePath": "GCF_001887775.1/GCF_001887775.1_ASM188777v1_genomic.fna",
      "fileType": "GENOMIC_NUCLEOTIDE_FASTA"
    }
  ]
},{
  "accession": "GCF_001889045.1",
  "files": [
    {
      "filePath": "GCF_001889045.1/GCF_001889045.1_ASM188904v1_genomic.fna",
      "fileType": "GENOMIC_NUCLEOTIDE_FASTA"
    }
  ]
},{
  "accession": "GCF_001890385.1",
  "files": [
    {
      "filePath": "GCF_001890385.1/GCF_001890385.1_ASM189038v1_genomic.fna",
      "fileType": "GENOMIC_NUCLEOTIDE_FASTA"
    }
  ]
},{
  "accession": "GCF_001895205.1",
  "files": [
    {
      "filePath": "GCF_001895205.1/GCF_001895205.1_ASM189520v1_genomic.fna",
      "fileType": "GENOMIC_NUCLEOTIDE_FASTA"
    }
  ]
},{
  "accession": "GCF_001922305.1",
  "files": [
    {
      "filePath": "GCF_001922305.1/GCF_001922305.1_ASM192230v1_genomic.fna",
      "fileType": "GENOMIC_NUCLEOTIDE_FASTA"
    }
  ]
},{
  "accession": "GCF_001922985.1",
  "files": [
    {
      "filePath": "GCF_001922985.1/GCF_001922985.1_ASM192298v1_genomic.fna",
      "fileType": "GENOMIC_NUCLEOTIDE_FASTA"
    }
  ]
},{
  "accession": "GCF_001936575.1",
  "files": [
    {
      "filePath": "GCF_001936575.1/GCF_001936575.1_ASM193657v1_genomic.fna",
      "fileType": "GENOMIC_NUCLEOTIDE_FASTA"
    }
  ]
},{
  "accession": "GCF_001940525.2",
  "files": [
    {
      "filePath": "GCF_001940525.2/GCF_001940525.2_ASM194052v2_genomic.fna",
      "fileType": "GENOMIC_NUCLEOTIDE_FASTA"
    }
  ]
},{
  "accession": "GCF_001940565.1",
  "files": [
    {
      "filePath": "GCF_001940565.1/GCF_001940565.1_ASM194056v1_genomic.fna",
      "fileType": "GENOMIC_NUCLEOTIDE_FASTA"
    }
  ]
},{
  "accession": "GCF_001941385.1",
  "files": [
    {
      "filePath": "GCF_001941385.1/GCF_001941385.1_ASM194138v1_genomic.fna",
      "fileType": "GENOMIC_NUCLEOTIDE_FASTA"
    }
  ]
},{
  "accession": "GCF_001957165.1",
  "files": [
    {
      "filePath": "GCF_001957165.1/GCF_001957165.1_ASM195716v1_genomic.fna",
      "fileType": "GENOMIC_NUCLEOTIDE_FASTA"
    }
  ]
},{
  "accession": "GCF_001968835.1",
  "files": [
    {
      "filePath": "GCF_001968835.1/GCF_001968835.1_ASM196883v1_genomic.fna",
      "fileType": "GENOMIC_NUCLEOTIDE_FASTA"
    }
  ]
},{
  "accession": "GCF_001990485.1",
  "files": [
    {
      "filePath": "GCF_001990485.1/GCF_001990485.1_ASM199048v1_genomic.fna",
      "fileType": "GENOMIC_NUCLEOTIDE_FASTA"
    }
  ]
},{
  "accession": "GCF_001995255.1",
  "files": [
    {
      "filePath": "GCF_001995255.1/GCF_001995255.1_Tv_HL17_v1_genomic.fna",
      "fileType": "GENOMIC_NUCLEOTIDE_FASTA"
    }
  ]
},{
  "accession": "GCF_001995825.2",
  "files": [
    {
      "filePath": "GCF_001995825.2/GCF_001995825.2_ASM199582v2_genomic.fna",
      "fileType": "GENOMIC_NUCLEOTIDE_FASTA"
    }
  ]
},{
  "accession": "GCF_001997295.1",
  "files": [
    {
      "filePath": "GCF_001997295.1/GCF_001997295.1_ASM199729v1_genomic.fna",
      "fileType": "GENOMIC_NUCLEOTIDE_FASTA"
    }
  ]
},{
  "accession": "GCF_001997345.1",
  "files": [
    {
      "filePath": "GCF_001997345.1/GCF_001997345.1_ASM199734v1_genomic.fna",
      "fileType": "GENOMIC_NUCLEOTIDE_FASTA"
    }
  ]
},{
  "accession": "GCF_001998865.1",
  "files": [
    {
      "filePath": "GCF_001998865.1/GCF_001998865.1_ASM199886v1_genomic.fna",
      "fileType": "GENOMIC_NUCLEOTIDE_FASTA"
    }
  ]
},{
  "accession": "GCF_002000365.1",
  "files": [
    {
      "filePath": "GCF_002000365.1/GCF_002000365.1_ASM200036v1_genomic.fna",
      "fileType": "GENOMIC_NUCLEOTIDE_FASTA"
    }
  ]
},{
  "accession": "GCF_002009425.1",
  "files": [
    {
      "filePath": "GCF_002009425.1/GCF_002009425.1_ASM200942v1_genomic.fna",
      "fileType": "GENOMIC_NUCLEOTIDE_FASTA"
    }
  ]
},{
  "accession": "GCF_002019665.1",
  "files": [
    {
      "filePath": "GCF_002019665.1/GCF_002019665.1_ASM201966v1_genomic.fna",
      "fileType": "GENOMIC_NUCLEOTIDE_FASTA"
    }
  ]
},{
  "accession": "GCF_002020135.1",
  "files": [
    {
      "filePath": "GCF_002020135.1/GCF_002020135.1_ASM202013v1_genomic.fna",
      "fileType": "GENOMIC_NUCLEOTIDE_FASTA"
    }
  ]
},{
  "accession": "GCF_002020355.1",
  "files": [
    {
      "filePath": "GCF_002020355.1/GCF_002020355.1_ASM202035v1_genomic.fna",
      "fileType": "GENOMIC_NUCLEOTIDE_FASTA"
    }
  ]
},{
  "accession": "GCF_002021755.1",
  "files": [
    {
      "filePath": "GCF_002021755.1/GCF_002021755.1_ASM202175v1_genomic.fna",
      "fileType": "GENOMIC_NUCLEOTIDE_FASTA"
    }
  ]
},{
  "accession": "GCF_002026305.1",
  "files": [
    {
      "filePath": "GCF_002026305.1/GCF_002026305.1_ASM202630v1_genomic.fna",
      "fileType": "GENOMIC_NUCLEOTIDE_FASTA"
    }
  ]
},{
  "accession": "GCF_002028405.1",
  "files": [
    {
      "filePath": "GCF_002028405.1/GCF_002028405.1_ASM202840v1_genomic.fna",
      "fileType": "GENOMIC_NUCLEOTIDE_FASTA"
    }
  ]
},{
  "accession": "GCF_002085925.2",
  "files": [
    {
      "filePath": "GCF_002085925.2/GCF_002085925.2_ASM208592v2_genomic.fna",
      "fileType": "GENOMIC_NUCLEOTIDE_FASTA"
    }
  ]
},{
  "accession": "GCF_002093975.1",
  "files": [
    {
      "filePath": "GCF_002093975.1/GCF_002093975.1_ASM209397v1_genomic.fna",
      "fileType": "GENOMIC_NUCLEOTIDE_FASTA"
    }
  ]
},{
  "accession": "GCF_002115745.1",
  "files": [
    {
      "filePath": "GCF_002115745.1/GCF_002115745.1_ASM211574v1_genomic.fna",
      "fileType": "GENOMIC_NUCLEOTIDE_FASTA"
    }
  ]
},{
  "accession": "GCF_002115755.1",
  "files": [
    {
      "filePath": "GCF_002115755.1/GCF_002115755.1_ASM211575v1_genomic.fna",
      "fileType": "GENOMIC_NUCLEOTIDE_FASTA"
    }
  ]
},{
  "accession": "GCF_002120225.1",
  "files": [
    {
      "filePath": "GCF_002120225.1/GCF_002120225.1_ASM212022v1_genomic.fna",
      "fileType": "GENOMIC_NUCLEOTIDE_FASTA"
    }
  ]
},{
  "accession": "GCF_002149925.1",
  "files": [
    {
      "filePath": "GCF_002149925.1/GCF_002149925.1_ASM214992v1_genomic.fna",
      "fileType": "GENOMIC_NUCLEOTIDE_FASTA"
    }
  ]
},{
  "accession": "GCF_002156525.1",
  "files": [
    {
      "filePath": "GCF_002156525.1/GCF_002156525.1_ASM215652v1_genomic.fna",
      "fileType": "GENOMIC_NUCLEOTIDE_FASTA"
    }
  ]
},{
  "accession": "GCF_002157735.2",
  "files": [
    {
      "filePath": "GCF_002157735.2/GCF_002157735.2_ASM215773v2_genomic.fna",
      "fileType": "GENOMIC_NUCLEOTIDE_FASTA"
    }
  ]
},{
  "accession": "GCF_002157855.1",
  "files": [
    {
      "filePath": "GCF_002157855.1/GCF_002157855.1_ASM215785v1_genomic.fna",
      "fileType": "GENOMIC_NUCLEOTIDE_FASTA"
    }
  ]
},{
  "accession": "GCF_002162355.1",
  "files": [
    {
      "filePath": "GCF_002162355.1/GCF_002162355.1_ASM216235v1_genomic.fna",
      "fileType": "GENOMIC_NUCLEOTIDE_FASTA"
    }
  ]
},{
  "accession": "GCF_002163605.1",
  "files": [
    {
      "filePath": "GCF_002163605.1/GCF_002163605.1_ASM216360v1_genomic.fna",
      "fileType": "GENOMIC_NUCLEOTIDE_FASTA"
    }
  ]
},{
  "accession": "GCF_002200845.1",
  "files": [
    {
      "filePath": "GCF_002200845.1/GCF_002200845.1_ASM220084v1_genomic.fna",
      "fileType": "GENOMIC_NUCLEOTIDE_FASTA"
    }
  ]
},{
  "accession": "GCF_002200855.1",
  "files": [
    {
      "filePath": "GCF_002200855.1/GCF_002200855.1_ASM220085v1_genomic.fna",
      "fileType": "GENOMIC_NUCLEOTIDE_FASTA"
    }
  ]
},{
  "accession": "GCF_002243515.1",
  "files": [
    {
      "filePath": "GCF_002243515.1/GCF_002243515.1_ASM224351v1_genomic.fna",
      "fileType": "GENOMIC_NUCLEOTIDE_FASTA"
    }
  ]
},{
  "accession": "GCF_002245655.1",
  "files": [
    {
      "filePath": "GCF_002245655.1/GCF_002245655.1_ASM224565v1_genomic.fna",
      "fileType": "GENOMIC_NUCLEOTIDE_FASTA"
    }
  ]
},{
  "accession": "GCF_002250055.1",
  "files": [
    {
      "filePath": "GCF_002250055.1/GCF_002250055.1_ASM225005v1_genomic.fna",
      "fileType": "GENOMIC_NUCLEOTIDE_FASTA"
    }
  ]
},{
  "accession": "GCF_002265435.1",
  "files": [
    {
      "filePath": "GCF_002265435.1/GCF_002265435.1_ASM226543v1_genomic.fna",
      "fileType": "GENOMIC_NUCLEOTIDE_FASTA"
    }
  ]
},{
  "accession": "GCF_002269345.1",
  "files": [
    {
      "filePath": "GCF_002269345.1/GCF_002269345.1_ASM226934v1_genomic.fna",
      "fileType": "GENOMIC_NUCLEOTIDE_FASTA"
    }
  ]
},{
  "accession": "GCF_002271915.1",
  "files": [
    {
      "filePath": "GCF_002271915.1/GCF_002271915.1_assembly-7521_v1_genomic.fna",
      "fileType": "GENOMIC_NUCLEOTIDE_FASTA"
    }
  ]
},{
  "accession": "GCF_002277955.1",
  "files": [
    {
      "filePath": "GCF_002277955.1/GCF_002277955.1_ASM227795v1_genomic.fna",
      "fileType": "GENOMIC_NUCLEOTIDE_FASTA"
    }
  ]
},{
  "accession": "GCF_002285285.1",
  "files": [
    {
      "filePath": "GCF_002285285.1/GCF_002285285.1_ASM228528v1_genomic.fna",
      "fileType": "GENOMIC_NUCLEOTIDE_FASTA"
    }
  ]
},{
  "accession": "GCF_002309535.1",
  "files": [
    {
      "filePath": "GCF_002309535.1/GCF_002309535.1_ASM230953v1_genomic.fna",
      "fileType": "GENOMIC_NUCLEOTIDE_FASTA"
    }
  ]
},{
  "accession": "GCF_002355335.1",
  "files": [
    {
      "filePath": "GCF_002355335.1/GCF_002355335.1_ASM235533v1_genomic.fna",
      "fileType": "GENOMIC_NUCLEOTIDE_FASTA"
    }
  ]
},{
  "accession": "GCF_002370195.2",
  "files": [
    {
      "filePath": "GCF_002370195.2/GCF_002370195.2_ASM237019v2_genomic.fna",
      "fileType": "GENOMIC_NUCLEOTIDE_FASTA"
    }
  ]
},{
  "accession": "GCF_002412335.2",
  "files": [
    {
      "filePath": "GCF_002412335.2/GCF_002412335.2_ASM241233v2_genomic.fna",
      "fileType": "GENOMIC_NUCLEOTIDE_FASTA"
    }
  ]
},{
  "accession": "GCF_002563855.1",
  "files": [
    {
      "filePath": "GCF_002563855.1/GCF_002563855.1_ASM256385v1_genomic.fna",
      "fileType": "GENOMIC_NUCLEOTIDE_FASTA"
    }
  ]
},{
  "accession": "GCF_002724055.1",
  "files": [
    {
      "filePath": "GCF_002724055.1/GCF_002724055.1_ASM272405v1_genomic.fna",
      "fileType": "GENOMIC_NUCLEOTIDE_FASTA"
    }
  ]
},{
  "accession": "GCF_002749895.1",
  "files": [
    {
      "filePath": "GCF_002749895.1/GCF_002749895.1_ASM274989v1_genomic.fna",
      "fileType": "GENOMIC_NUCLEOTIDE_FASTA"
    }
  ]
},{
  "accession": "GCF_002754935.1",
  "files": [
    {
      "filePath": "GCF_002754935.1/GCF_002754935.1_ASM275493v1_genomic.fna",
      "fileType": "GENOMIC_NUCLEOTIDE_FASTA"
    }
  ]
},{
  "accession": "GCF_002797735.1",
  "files": [
    {
      "filePath": "GCF_002797735.1/GCF_002797735.1_ASM279773v1_genomic.fna",
      "fileType": "GENOMIC_NUCLEOTIDE_FASTA"
    }
  ]
},{
  "accession": "GCF_002844235.1",
  "files": [
    {
      "filePath": "GCF_002844235.1/GCF_002844235.1_ASM284423v1_genomic.fna",
      "fileType": "GENOMIC_NUCLEOTIDE_FASTA"
    }
  ]
},{
  "accession": "GCF_002844275.1",
  "files": [
    {
      "filePath": "GCF_002844275.1/GCF_002844275.1_ASM284427v1_genomic.fna",
      "fileType": "GENOMIC_NUCLEOTIDE_FASTA"
    }
  ]
},{
  "accession": "GCF_002844375.1",
  "files": [
    {
      "filePath": "GCF_002844375.1/GCF_002844375.1_ASM284437v1_genomic.fna",
      "fileType": "GENOMIC_NUCLEOTIDE_FASTA"
    }
  ]
},{
  "accession": "GCF_002845745.1",
  "files": [
    {
      "filePath": "GCF_002845745.1/GCF_002845745.1_ASM284574v1_genomic.fna",
      "fileType": "GENOMIC_NUCLEOTIDE_FASTA"
    }
  ]
},{
  "accession": "GCF_002849855.1",
  "files": [
    {
      "filePath": "GCF_002849855.1/GCF_002849855.1_ASM284985v1_genomic.fna",
      "fileType": "GENOMIC_NUCLEOTIDE_FASTA"
    }
  ]
},{
  "accession": "GCF_002860745.1",
  "files": [
    {
      "filePath": "GCF_002860745.1/GCF_002860745.1_ASM286074v1_genomic.fna",
      "fileType": "GENOMIC_NUCLEOTIDE_FASTA"
    }
  ]
},{
  "accession": "GCF_002877605.2",
  "files": [
    {
      "filePath": "GCF_002877605.2/GCF_002877605.2_ASM287760v2_genomic.fna",
      "fileType": "GENOMIC_NUCLEOTIDE_FASTA"
    }
  ]
},{
  "accession": "GCF_002879885.1",
  "files": [
    {
      "filePath": "GCF_002879885.1/GCF_002879885.1_ASM287988v1_genomic.fna",
      "fileType": "GENOMIC_NUCLEOTIDE_FASTA"
    }
  ]
},{
  "accession": "GCF_002879935.1",
  "files": [
    {
      "filePath": "GCF_002879935.1/GCF_002879935.1_ASM287993v1_genomic.fna",
      "fileType": "GENOMIC_NUCLEOTIDE_FASTA"
    }
  ]
},{
  "accession": "GCF_002887615.1",
  "files": [
    {
      "filePath": "GCF_002887615.1/GCF_002887615.1_ASM288761v1_genomic.fna",
      "fileType": "GENOMIC_NUCLEOTIDE_FASTA"
    }
  ]
},{
  "accession": "GCF_002892925.1",
  "files": [
    {
      "filePath": "GCF_002892925.1/GCF_002892925.1_ASM289292v1_genomic.fna",
      "fileType": "GENOMIC_NUCLEOTIDE_FASTA"
    }
  ]
},{
  "accession": "GCF_002893765.1",
  "files": [
    {
      "filePath": "GCF_002893765.1/GCF_002893765.1_ASM289376v1_genomic.fna",
      "fileType": "GENOMIC_NUCLEOTIDE_FASTA"
    }
  ]
},{
  "accession": "GCF_002900975.1",
  "files": [
    {
      "filePath": "GCF_002900975.1/GCF_002900975.1_ASM290097v1_genomic.fna",
      "fileType": "GENOMIC_NUCLEOTIDE_FASTA"
    }
  ]
},{
  "accession": "GCF_002906475.1",
  "files": [
    {
      "filePath": "GCF_002906475.1/GCF_002906475.1_ASM290647v1_genomic.fna",
      "fileType": "GENOMIC_NUCLEOTIDE_FASTA"
    }
  ]
},{
  "accession": "GCF_002906655.1",
  "files": [
    {
      "filePath": "GCF_002906655.1/GCF_002906655.1_ASM290665v1_genomic.fna",
      "fileType": "GENOMIC_NUCLEOTIDE_FASTA"
    }
  ]
},{
  "accession": "GCF_002915575.1",
  "files": [
    {
      "filePath": "GCF_002915575.1/GCF_002915575.1_ASM291557v1_genomic.fna",
      "fileType": "GENOMIC_NUCLEOTIDE_FASTA"
    }
  ]
},{
  "accession": "GCF_002929725.1",
  "files": [
    {
      "filePath": "GCF_002929725.1/GCF_002929725.1_ASM292972v1_genomic.fna",
      "fileType": "GENOMIC_NUCLEOTIDE_FASTA"
    }
  ]
},{
  "accession": "GCF_002959775.1",
  "files": [
    {
      "filePath": "GCF_002959775.1/GCF_002959775.1_ASM295977v1_genomic.fna",
      "fileType": "GENOMIC_NUCLEOTIDE_FASTA"
    }
  ]
},{
  "accession": "GCF_002959855.1",
  "files": [
    {
      "filePath": "GCF_002959855.1/GCF_002959855.1_ASM295985v1_genomic.fna",
      "fileType": "GENOMIC_NUCLEOTIDE_FASTA"
    }
  ]
},{
  "accession": "GCF_002959895.1",
  "files": [
    {
      "filePath": "GCF_002959895.1/GCF_002959895.1_ASM295989v1_genomic.fna",
      "fileType": "GENOMIC_NUCLEOTIDE_FASTA"
    }
  ]
},{
  "accession": "GCF_002959935.1",
  "files": [
    {
      "filePath": "GCF_002959935.1/GCF_002959935.1_ASM295993v1_genomic.fna",
      "fileType": "GENOMIC_NUCLEOTIDE_FASTA"
    }
  ]
},{
  "accession": "GCF_002964605.1",
  "files": [
    {
      "filePath": "GCF_002964605.1/GCF_002964605.1_ASM296460v1_genomic.fna",
      "fileType": "GENOMIC_NUCLEOTIDE_FASTA"
    }
  ]
},{
  "accession": "GCF_002964845.1",
  "files": [
    {
      "filePath": "GCF_002964845.1/GCF_002964845.1_ASM296484v1_genomic.fna",
      "fileType": "GENOMIC_NUCLEOTIDE_FASTA"
    }
  ]
},{
  "accession": "GCF_003002815.1",
  "files": [
    {
      "filePath": "GCF_003002815.1/GCF_003002815.1_ASM300281v1_genomic.fna",
      "fileType": "GENOMIC_NUCLEOTIDE_FASTA"
    }
  ]
},{
  "accession": "GCF_003008695.1",
  "files": [
    {
      "filePath": "GCF_003008695.1/GCF_003008695.1_ASM300869v1_genomic.fna",
      "fileType": "GENOMIC_NUCLEOTIDE_FASTA"
    }
  ]
},{
  "accession": "GCF_003014535.1",
  "files": [
    {
      "filePath": "GCF_003014535.1/GCF_003014535.1_ASM301453v1_genomic.fna",
      "fileType": "GENOMIC_NUCLEOTIDE_FASTA"
    }
  ]
},{
  "accession": "GCF_003030465.1",
  "files": [
    {
      "filePath": "GCF_003030465.1/GCF_003030465.1_ASM303046v1_genomic.fna",
      "fileType": "GENOMIC_NUCLEOTIDE_FASTA"
    }
  ]
},{
  "accession": "GCF_003033925.1",
  "files": [
    {
      "filePath": "GCF_003033925.1/GCF_003033925.1_ASM303392v1_genomic.fna",
      "fileType": "GENOMIC_NUCLEOTIDE_FASTA"
    }
  ]
},{
  "accession": "GCF_003051085.1",
  "files": [
    {
      "filePath": "GCF_003051085.1/GCF_003051085.1_ASM305108v1_genomic.fna",
      "fileType": "GENOMIC_NUCLEOTIDE_FASTA"
    }
  ]
},{
  "accession": "GCF_003052295.1",
  "files": [
    {
      "filePath": "GCF_003052295.1/GCF_003052295.1_ASM305229v1_genomic.fna",
      "fileType": "GENOMIC_NUCLEOTIDE_FASTA"
    }
  ]
},{
  "accession": "GCF_003057965.1",
  "files": [
    {
      "filePath": "GCF_003057965.1/GCF_003057965.1_ASM305796v1_genomic.fna",
      "fileType": "GENOMIC_NUCLEOTIDE_FASTA"
    }
  ]
},{
  "accession": "GCF_003072065.1",
  "files": [
    {
      "filePath": "GCF_003072065.1/GCF_003072065.1_ASM307206v1_genomic.fna",
      "fileType": "GENOMIC_NUCLEOTIDE_FASTA"
    }
  ]
},{
  "accession": "GCF_003096655.1",
  "files": [
    {
      "filePath": "GCF_003096655.1/GCF_003096655.1_ASM309665v1_genomic.fna",
      "fileType": "GENOMIC_NUCLEOTIDE_FASTA"
    }
  ]
},{
  "accession": "GCF_003097295.1",
  "files": [
    {
      "filePath": "GCF_003097295.1/GCF_003097295.1_ASM309729v1_genomic.fna",
      "fileType": "GENOMIC_NUCLEOTIDE_FASTA"
    }
  ]
},{
  "accession": "GCF_003144035.1",
  "files": [
    {
      "filePath": "GCF_003144035.1/GCF_003144035.1_ASM314403v1_genomic.fna",
      "fileType": "GENOMIC_NUCLEOTIDE_FASTA"
    }
  ]
},{
  "accession": "GCF_003148565.1",
  "files": [
    {
      "filePath": "GCF_003148565.1/GCF_003148565.1_ASM314856v1_genomic.fna",
      "fileType": "GENOMIC_NUCLEOTIDE_FASTA"
    }
  ]
},{
  "accession": "GCF_003201815.1",
  "files": [
    {
      "filePath": "GCF_003201815.1/GCF_003201815.1_ASM320181v1_genomic.fna",
      "fileType": "GENOMIC_NUCLEOTIDE_FASTA"
    }
  ]
},{
  "accession": "GCF_003217295.1",
  "files": [
    {
      "filePath": "GCF_003217295.1/GCF_003217295.1_ASM321729v1_genomic.fna",
      "fileType": "GENOMIC_NUCLEOTIDE_FASTA"
    }
  ]
},{
  "accession": "GCF_003236175.1",
  "files": [
    {
      "filePath": "GCF_003236175.1/GCF_003236175.1_ASM323617v1_genomic.fna",
      "fileType": "GENOMIC_NUCLEOTIDE_FASTA"
    }
  ]
},{
  "accession": "GCF_003268475.1",
  "files": [
    {
      "filePath": "GCF_003268475.1/GCF_003268475.1_ASM326847v1_genomic.fna",
      "fileType": "GENOMIC_NUCLEOTIDE_FASTA"
    }
  ]
},{
  "accession": "GCF_003313465.1",
  "files": [
    {
      "filePath": "GCF_003313465.1/GCF_003313465.1_ASM331346v1_genomic.fna",
      "fileType": "GENOMIC_NUCLEOTIDE_FASTA"
    }
  ]
},{
  "accession": "GCF_003326475.1",
  "files": [
    {
      "filePath": "GCF_003326475.1/GCF_003326475.1_ASM332647v1_genomic.fna",
      "fileType": "GENOMIC_NUCLEOTIDE_FASTA"
    }
  ]
},{
  "accession": "GCF_003335255.1",
  "files": [
    {
      "filePath": "GCF_003335255.1/GCF_003335255.1_ASM333525v1_genomic.fna",
      "fileType": "GENOMIC_NUCLEOTIDE_FASTA"
    }
  ]
},{
  "accession": "GCF_003336745.1",
  "files": [
    {
      "filePath": "GCF_003336745.1/GCF_003336745.1_ASM333674v1_genomic.fna",
      "fileType": "GENOMIC_NUCLEOTIDE_FASTA"
    }
  ]
},{
  "accession": "GCF_003337735.1",
  "files": [
    {
      "filePath": "GCF_003337735.1/GCF_003337735.1_ASM333773v1_genomic.fna",
      "fileType": "GENOMIC_NUCLEOTIDE_FASTA"
    }
  ]
},{
  "accession": "GCF_003344785.1",
  "files": [
    {
      "filePath": "GCF_003344785.1/GCF_003344785.1_ASM334478v1_genomic.fna",
      "fileType": "GENOMIC_NUCLEOTIDE_FASTA"
    }
  ]
},{
  "accession": "GCF_003367175.1",
  "files": [
    {
      "filePath": "GCF_003367175.1/GCF_003367175.1_ASM336717v1_genomic.fna",
      "fileType": "GENOMIC_NUCLEOTIDE_FASTA"
    }
  ]
},{
  "accession": "GCF_003367195.1",
  "files": [
    {
      "filePath": "GCF_003367195.1/GCF_003367195.1_ASM336719v1_genomic.fna",
      "fileType": "GENOMIC_NUCLEOTIDE_FASTA"
    }
  ]
},{
  "accession": "GCF_003386555.1",
  "files": [
    {
      "filePath": "GCF_003386555.1/GCF_003386555.1_ASM338655v1_genomic.fna",
      "fileType": "GENOMIC_NUCLEOTIDE_FASTA"
    }
  ]
},{
  "accession": "GCF_003386795.1",
  "files": [
    {
      "filePath": "GCF_003386795.1/GCF_003386795.1_ASM338679v1_genomic.fna",
      "fileType": "GENOMIC_NUCLEOTIDE_FASTA"
    }
  ]
},{
  "accession": "GCF_003387615.1",
  "files": [
    {
      "filePath": "GCF_003387615.1/GCF_003387615.1_ASM338761v1_genomic.fna",
      "fileType": "GENOMIC_NUCLEOTIDE_FASTA"
    }
  ]
},{
  "accession": "GCF_003390395.1",
  "files": [
    {
      "filePath": "GCF_003390395.1/GCF_003390395.1_ASM339039v1_genomic.fna",
      "fileType": "GENOMIC_NUCLEOTIDE_FASTA"
    }
  ]
},{
  "accession": "GCF_003390515.1",
  "files": [
    {
      "filePath": "GCF_003390515.1/GCF_003390515.1_ASM339051v1_genomic.fna",
      "fileType": "GENOMIC_NUCLEOTIDE_FASTA"
    }
  ]
},{
  "accession": "GCF_003390925.1",
  "files": [
    {
      "filePath": "GCF_003390925.1/GCF_003390925.1_ASM339092v1_genomic.fna",
      "fileType": "GENOMIC_NUCLEOTIDE_FASTA"
    }
  ]
},{
  "accession": "GCF_003403095.1",
  "files": [
    {
      "filePath": "GCF_003403095.1/GCF_003403095.1_ASM340309v1_genomic.fna",
      "fileType": "GENOMIC_NUCLEOTIDE_FASTA"
    }
  ]
},{
  "accession": "GCF_003415655.1",
  "files": [
    {
      "filePath": "GCF_003415655.1/GCF_003415655.1_ASM341565v1_genomic.fna",
      "fileType": "GENOMIC_NUCLEOTIDE_FASTA"
    }
  ]
},{
  "accession": "GCF_003426945.1",
  "files": [
    {
      "filePath": "GCF_003426945.1/GCF_003426945.1_ASM342694v1_genomic.fna",
      "fileType": "GENOMIC_NUCLEOTIDE_FASTA"
    }
  ]
},{
  "accession": "GCF_003545695.1",
  "files": [
    {
      "filePath": "GCF_003545695.1/GCF_003545695.1_ASM354569v1_genomic.fna",
      "fileType": "GENOMIC_NUCLEOTIDE_FASTA"
    }
  ]
},{
  "accession": "GCF_003545715.1",
  "files": [
    {
      "filePath": "GCF_003545715.1/GCF_003545715.1_ASM354571v1_genomic.fna",
      "fileType": "GENOMIC_NUCLEOTIDE_FASTA"
    }
  ]
},{
  "accession": "GCF_003568965.1",
  "files": [
    {
      "filePath": "GCF_003568965.1/GCF_003568965.1_Vhalioticoli_genomic.fna",
      "fileType": "GENOMIC_NUCLEOTIDE_FASTA"
    }
  ]
},{
  "accession": "GCF_003568985.1",
  "files": [
    {
      "filePath": "GCF_003568985.1/GCF_003568985.1_Vezurae_genomic.fna",
      "fileType": "GENOMIC_NUCLEOTIDE_FASTA"
    }
  ]
},{
  "accession": "GCF_003574395.1",
  "files": [
    {
      "filePath": "GCF_003574395.1/GCF_003574395.1_ASM357439v1_genomic.fna",
      "fileType": "GENOMIC_NUCLEOTIDE_FASTA"
    }
  ]
},{
  "accession": "GCF_003574835.2",
  "files": [
    {
      "filePath": "GCF_003574835.2/GCF_003574835.2_ASM357483v2_genomic.fna",
      "fileType": "GENOMIC_NUCLEOTIDE_FASTA"
    }
  ]
},{
  "accession": "GCF_003589885.1",
  "files": [
    {
      "filePath": "GCF_003589885.1/GCF_003589885.1_ASM358988v1_genomic.fna",
      "fileType": "GENOMIC_NUCLEOTIDE_FASTA"
    }
  ]
},{
  "accession": "GCF_003594885.1",
  "files": [
    {
      "filePath": "GCF_003594885.1/GCF_003594885.1_ASM359488v1_genomic.fna",
      "fileType": "GENOMIC_NUCLEOTIDE_FASTA"
    }
  ]
},{
  "accession": "GCF_003605755.1",
  "files": [
    {
      "filePath": "GCF_003605755.1/GCF_003605755.1_ASM360575v1_genomic.fna",
      "fileType": "GENOMIC_NUCLEOTIDE_FASTA"
    }
  ]
},{
  "accession": "GCF_003609645.1",
  "files": [
    {
      "filePath": "GCF_003609645.1/GCF_003609645.1_ASM360964v1_genomic.fna",
      "fileType": "GENOMIC_NUCLEOTIDE_FASTA"
    }
  ]
},{
  "accession": "GCF_003609995.1",
  "files": [
    {
      "filePath": "GCF_003609995.1/GCF_003609995.1_ASM360999v1_genomic.fna",
      "fileType": "GENOMIC_NUCLEOTIDE_FASTA"
    }
  ]
},{
  "accession": "GCF_003610735.1",
  "files": [
    {
      "filePath": "GCF_003610735.1/GCF_003610735.1_ASM361073v1_genomic.fna",
      "fileType": "GENOMIC_NUCLEOTIDE_FASTA"
    }
  ]
},{
  "accession": "GCF_003626755.1",
  "files": [
    {
      "filePath": "GCF_003626755.1/GCF_003626755.1_ASM362675v1_genomic.fna",
      "fileType": "GENOMIC_NUCLEOTIDE_FASTA"
    }
  ]
},{
  "accession": "GCF_003626915.1",
  "files": [
    {
      "filePath": "GCF_003626915.1/GCF_003626915.1_ASM362691v1_genomic.fna",
      "fileType": "GENOMIC_NUCLEOTIDE_FASTA"
    }
  ]
},{
  "accession": "GCF_003628145.1",
  "files": [
    {
      "filePath": "GCF_003628145.1/GCF_003628145.1_ASM362814v1_genomic.fna",
      "fileType": "GENOMIC_NUCLEOTIDE_FASTA"
    }
  ]
},{
  "accession": "GCF_003633715.1",
  "files": [
    {
      "filePath": "GCF_003633715.1/GCF_003633715.1_ASM363371v1_genomic.fna",
      "fileType": "GENOMIC_NUCLEOTIDE_FASTA"
    }
  ]
},{
  "accession": "GCF_003634315.1",
  "files": [
    {
      "filePath": "GCF_003634315.1/GCF_003634315.1_ASM363431v1_genomic.fna",
      "fileType": "GENOMIC_NUCLEOTIDE_FASTA"
    }
  ]
},{
  "accession": "GCF_003635045.1",
  "files": [
    {
      "filePath": "GCF_003635045.1/GCF_003635045.1_ASM363504v1_genomic.fna",
      "fileType": "GENOMIC_NUCLEOTIDE_FASTA"
    }
  ]
},{
  "accession": "GCF_003664185.1",
  "files": [
    {
      "filePath": "GCF_003664185.1/GCF_003664185.1_ASM366418v1_genomic.fna",
      "fileType": "GENOMIC_NUCLEOTIDE_FASTA"
    }
  ]
},{
  "accession": "GCF_003667315.2",
  "files": [
    {
      "filePath": "GCF_003667315.2/GCF_003667315.2_ASM366731v2_genomic.fna",
      "fileType": "GENOMIC_NUCLEOTIDE_FASTA"
    }
  ]
},{
  "accession": "GCF_003688405.1",
  "files": [
    {
      "filePath": "GCF_003688405.1/GCF_003688405.1_ASM368840v1_genomic.fna",
      "fileType": "GENOMIC_NUCLEOTIDE_FASTA"
    }
  ]
},{
  "accession": "GCF_003688415.1",
  "files": [
    {
      "filePath": "GCF_003688415.1/GCF_003688415.1_ASM368841v1_genomic.fna",
      "fileType": "GENOMIC_NUCLEOTIDE_FASTA"
    }
  ]
},{
  "accession": "GCF_003688855.1",
  "files": [
    {
      "filePath": "GCF_003688855.1/GCF_003688855.1_ASM368885v1_genomic.fna",
      "fileType": "GENOMIC_NUCLEOTIDE_FASTA"
    }
  ]
},{
  "accession": "GCF_003751935.1",
  "files": [
    {
      "filePath": "GCF_003751935.1/GCF_003751935.1_ASM375193v1_genomic.fna",
      "fileType": "GENOMIC_NUCLEOTIDE_FASTA"
    }
  ]
},{
  "accession": "GCF_003795125.1",
  "files": [
    {
      "filePath": "GCF_003795125.1/GCF_003795125.1_ASM379512v1_genomic.fna",
      "fileType": "GENOMIC_NUCLEOTIDE_FASTA"
    }
  ]
},{
  "accession": "GCF_003795145.1",
  "files": [
    {
      "filePath": "GCF_003795145.1/GCF_003795145.1_ASM379514v1_genomic.fna",
      "fileType": "GENOMIC_NUCLEOTIDE_FASTA"
    }
  ]
},{
  "accession": "GCF_003815015.1",
  "files": [
    {
      "filePath": "GCF_003815015.1/GCF_003815015.1_ASM381501v1_genomic.fna",
      "fileType": "GENOMIC_NUCLEOTIDE_FASTA"
    }
  ]
},{
  "accession": "GCF_003843835.1",
  "files": [
    {
      "filePath": "GCF_003843835.1/GCF_003843835.1_ASM384383v1_genomic.fna",
      "fileType": "GENOMIC_NUCLEOTIDE_FASTA"
    }
  ]
},{
  "accession": "GCF_003851885.1",
  "files": [
    {
      "filePath": "GCF_003851885.1/GCF_003851885.1_ASM385188v1_genomic.fna",
      "fileType": "GENOMIC_NUCLEOTIDE_FASTA"
    }
  ]
},{
  "accession": "GCF_003863415.1",
  "files": [
    {
      "filePath": "GCF_003863415.1/GCF_003863415.1_ASM386341v1_genomic.fna",
      "fileType": "GENOMIC_NUCLEOTIDE_FASTA"
    }
  ]
},{
  "accession": "GCF_003865015.1",
  "files": [
    {
      "filePath": "GCF_003865015.1/GCF_003865015.1_ASM386501v1_genomic.fna",
      "fileType": "GENOMIC_NUCLEOTIDE_FASTA"
    }
  ]
},{
  "accession": "GCF_003867015.1",
  "files": [
    {
      "filePath": "GCF_003867015.1/GCF_003867015.1_ASM386701v1_genomic.fna",
      "fileType": "GENOMIC_NUCLEOTIDE_FASTA"
    }
  ]
},{
  "accession": "GCF_003867075.1",
  "files": [
    {
      "filePath": "GCF_003867075.1/GCF_003867075.1_ASM386707v1_genomic.fna",
      "fileType": "GENOMIC_NUCLEOTIDE_FASTA"
    }
  ]
},{
  "accession": "GCF_003932505.1",
  "files": [
    {
      "filePath": "GCF_003932505.1/GCF_003932505.1_ASM393250v1_genomic.fna",
      "fileType": "GENOMIC_NUCLEOTIDE_FASTA"
    }
  ]
},{
  "accession": "GCF_003940805.1",
  "files": [
    {
      "filePath": "GCF_003940805.1/GCF_003940805.1_ASM394080v1_genomic.fna",
      "fileType": "GENOMIC_NUCLEOTIDE_FASTA"
    }
  ]
},{
  "accession": "GCF_003950315.1",
  "files": [
    {
      "filePath": "GCF_003950315.1/GCF_003950315.1_Vagococcus_bubulae_SS1994T_genomic.fna",
      "fileType": "GENOMIC_NUCLEOTIDE_FASTA"
    }
  ]
},{
  "accession": "GCF_003950325.1",
  "files": [
    {
      "filePath": "GCF_003950325.1/GCF_003950325.1_ASM395032v1_genomic.fna",
      "fileType": "GENOMIC_NUCLEOTIDE_FASTA"
    }
  ]
},{
  "accession": "GCF_003950515.1",
  "files": [
    {
      "filePath": "GCF_003950515.1/GCF_003950515.1_Vagococcus_vulneris_SS1995T_genomic.fna",
      "fileType": "GENOMIC_NUCLEOTIDE_FASTA"
    }
  ]
},{
  "accession": "GCF_003952165.1",
  "files": [
    {
      "filePath": "GCF_003952165.1/GCF_003952165.1_ASM395216v1_genomic.fna",
      "fileType": "GENOMIC_NUCLEOTIDE_FASTA"
    }
  ]
},{
  "accession": "GCF_003955735.1",
  "files": [
    {
      "filePath": "GCF_003955735.1/GCF_003955735.1_ASM395573v1_genomic.fna",
      "fileType": "GENOMIC_NUCLEOTIDE_FASTA"
    }
  ]
},{
  "accession": "GCF_003958625.1",
  "files": [
    {
      "filePath": "GCF_003958625.1/GCF_003958625.1_ASM395862v1_genomic.fna",
      "fileType": "GENOMIC_NUCLEOTIDE_FASTA"
    }
  ]
},{
  "accession": "GCF_003959475.1",
  "files": [
    {
      "filePath": "GCF_003959475.1/GCF_003959475.1_ASM395947v1_genomic.fna",
      "fileType": "GENOMIC_NUCLEOTIDE_FASTA"
    }
  ]
},{
  "accession": "GCF_003965815.1",
  "files": [
    {
      "filePath": "GCF_003965815.1/GCF_003965815.1_ASM396581v1_genomic.fna",
      "fileType": "GENOMIC_NUCLEOTIDE_FASTA"
    }
  ]
},{
  "accession": "GCF_003967275.1",
  "files": [
    {
      "filePath": "GCF_003967275.1/GCF_003967275.1_ASM396727v1_genomic.fna",
      "fileType": "GENOMIC_NUCLEOTIDE_FASTA"
    }
  ]
},{
  "accession": "GCF_003967535.1",
  "files": [
    {
      "filePath": "GCF_003967535.1/GCF_003967535.1_ASM396753v1_genomic.fna",
      "fileType": "GENOMIC_NUCLEOTIDE_FASTA"
    }
  ]
},{
  "accession": "GCF_003970385.1",
  "files": [
    {
      "filePath": "GCF_003970385.1/GCF_003970385.1_ASM397038v1_genomic.fna",
      "fileType": "GENOMIC_NUCLEOTIDE_FASTA"
    }
  ]
},{
  "accession": "GCF_003977685.1",
  "files": [
    {
      "filePath": "GCF_003977685.1/GCF_003977685.1_ASM397768v1_genomic.fna",
      "fileType": "GENOMIC_NUCLEOTIDE_FASTA"
    }
  ]
},{
  "accession": "GCF_003987495.1",
  "files": [
    {
      "filePath": "GCF_003987495.1/GCF_003987495.1_ASM398749v1_genomic.fna",
      "fileType": "GENOMIC_NUCLEOTIDE_FASTA"
    }
  ]
},{
  "accession": "GCF_003987515.1",
  "files": [
    {
      "filePath": "GCF_003987515.1/GCF_003987515.1_ASM398751v1_genomic.fna",
      "fileType": "GENOMIC_NUCLEOTIDE_FASTA"
    }
  ]
},{
  "accession": "GCF_003987565.1",
  "files": [
    {
      "filePath": "GCF_003987565.1/GCF_003987565.1_ASM398756v1_genomic.fna",
      "fileType": "GENOMIC_NUCLEOTIDE_FASTA"
    }
  ]
},{
  "accession": "GCF_003987595.1",
  "files": [
    {
      "filePath": "GCF_003987595.1/GCF_003987595.1_ASM398759v1_genomic.fna",
      "fileType": "GENOMIC_NUCLEOTIDE_FASTA"
    }
  ]
},{
  "accession": "GCF_003987645.1",
  "files": [
    {
      "filePath": "GCF_003987645.1/GCF_003987645.1_ASM398764v1_genomic.fna",
      "fileType": "GENOMIC_NUCLEOTIDE_FASTA"
    }
  ]
},{
  "accession": "GCF_003987655.1",
  "files": [
    {
      "filePath": "GCF_003987655.1/GCF_003987655.1_ASM398765v1_genomic.fna",
      "fileType": "GENOMIC_NUCLEOTIDE_FASTA"
    }
  ]
},{
  "accession": "GCF_003990895.1",
  "files": [
    {
      "filePath": "GCF_003990895.1/GCF_003990895.1_ASM399089v1_genomic.fna",
      "fileType": "GENOMIC_NUCLEOTIDE_FASTA"
    }
  ]
},{
  "accession": "GCF_003992065.1",
  "files": [
    {
      "filePath": "GCF_003992065.1/GCF_003992065.1_ASM399206v1_genomic.fna",
      "fileType": "GENOMIC_NUCLEOTIDE_FASTA"
    }
  ]
},{
  "accession": "GCF_003992115.1",
  "files": [
    {
      "filePath": "GCF_003992115.1/GCF_003992115.1_ASM399211v1_genomic.fna",
      "fileType": "GENOMIC_NUCLEOTIDE_FASTA"
    }
  ]
},{
  "accession": "GCF_003992125.1",
  "files": [
    {
      "filePath": "GCF_003992125.1/GCF_003992125.1_ASM399212v1_genomic.fna",
      "fileType": "GENOMIC_NUCLEOTIDE_FASTA"
    }
  ]
},{
  "accession": "GCF_004001245.1",
  "files": [
    {
      "filePath": "GCF_004001245.1/GCF_004001245.1_ASM400124v1_genomic.fna",
      "fileType": "GENOMIC_NUCLEOTIDE_FASTA"
    }
  ]
},{
  "accession": "GCF_004001325.1",
  "files": [
    {
      "filePath": "GCF_004001325.1/GCF_004001325.1_ASM400132v1_genomic.fna",
      "fileType": "GENOMIC_NUCLEOTIDE_FASTA"
    }
  ]
},{
  "accession": "GCF_004116385.1",
  "files": [
    {
      "filePath": "GCF_004116385.1/GCF_004116385.1_CAIM600T.1_genomic.fna",
      "fileType": "GENOMIC_NUCLEOTIDE_FASTA"
    }
  ]
},{
  "accession": "GCF_004293625.1",
  "files": [
    {
      "filePath": "GCF_004293625.1/GCF_004293625.1_ASM429362v1_genomic.fna",
      "fileType": "GENOMIC_NUCLEOTIDE_FASTA"
    }
  ]
},{
  "accession": "GCF_004307015.1",
  "files": [
    {
      "filePath": "GCF_004307015.1/GCF_004307015.1_ASM430701v1_genomic.fna",
      "fileType": "GENOMIC_NUCLEOTIDE_FASTA"
    }
  ]
},{
  "accession": "GCF_004331915.1",
  "files": [
    {
      "filePath": "GCF_004331915.1/GCF_004331915.1_ASM433191v1_genomic.fna",
      "fileType": "GENOMIC_NUCLEOTIDE_FASTA"
    }
  ]
},{
  "accession": "GCF_004339085.1",
  "files": [
    {
      "filePath": "GCF_004339085.1/GCF_004339085.1_ASM433908v1_genomic.fna",
      "fileType": "GENOMIC_NUCLEOTIDE_FASTA"
    }
  ]
},{
  "accession": "GCF_004340875.1",
  "files": [
    {
      "filePath": "GCF_004340875.1/GCF_004340875.1_ASM434087v1_genomic.fna",
      "fileType": "GENOMIC_NUCLEOTIDE_FASTA"
    }
  ]
},{
  "accession": "GCF_004341205.1",
  "files": [
    {
      "filePath": "GCF_004341205.1/GCF_004341205.1_ASM434120v1_genomic.fna",
      "fileType": "GENOMIC_NUCLEOTIDE_FASTA"
    }
  ]
},{
  "accession": "GCF_004341725.1",
  "files": [
    {
      "filePath": "GCF_004341725.1/GCF_004341725.1_ASM434172v1_genomic.fna",
      "fileType": "GENOMIC_NUCLEOTIDE_FASTA"
    }
  ]
},{
  "accession": "GCF_004342175.1",
  "files": [
    {
      "filePath": "GCF_004342175.1/GCF_004342175.1_ASM434217v1_genomic.fna",
      "fileType": "GENOMIC_NUCLEOTIDE_FASTA"
    }
  ]
},{
  "accession": "GCF_004342625.1",
  "files": [
    {
      "filePath": "GCF_004342625.1/GCF_004342625.1_ASM434262v1_genomic.fna",
      "fileType": "GENOMIC_NUCLEOTIDE_FASTA"
    }
  ]
},{
  "accession": "GCF_004342725.1",
  "files": [
    {
      "filePath": "GCF_004342725.1/GCF_004342725.1_ASM434272v1_genomic.fna",
      "fileType": "GENOMIC_NUCLEOTIDE_FASTA"
    }
  ]
},{
  "accession": "GCF_004342885.1",
  "files": [
    {
      "filePath": "GCF_004342885.1/GCF_004342885.1_ASM434288v1_genomic.fna",
      "fileType": "GENOMIC_NUCLEOTIDE_FASTA"
    }
  ]
},{
  "accession": "GCF_004345825.1",
  "files": [
    {
      "filePath": "GCF_004345825.1/GCF_004345825.1_ASM434582v1_genomic.fna",
      "fileType": "GENOMIC_NUCLEOTIDE_FASTA"
    }
  ]
},{
  "accession": "GCF_004346195.1",
  "files": [
    {
      "filePath": "GCF_004346195.1/GCF_004346195.1_ASM434619v1_genomic.fna",
      "fileType": "GENOMIC_NUCLEOTIDE_FASTA"
    }
  ]
},{
  "accession": "GCF_004346265.1",
  "files": [
    {
      "filePath": "GCF_004346265.1/GCF_004346265.1_ASM434626v1_genomic.fna",
      "fileType": "GENOMIC_NUCLEOTIDE_FASTA"
    }
  ]
},{
  "accession": "GCF_004346685.1",
  "files": [
    {
      "filePath": "GCF_004346685.1/GCF_004346685.1_ASM434668v1_genomic.fna",
      "fileType": "GENOMIC_NUCLEOTIDE_FASTA"
    }
  ]
},{
  "accession": "GCF_004363005.1",
  "files": [
    {
      "filePath": "GCF_004363005.1/GCF_004363005.1_ASM436300v1_genomic.fna",
      "fileType": "GENOMIC_NUCLEOTIDE_FASTA"
    }
  ]
},{
  "accession": "GCF_004363035.1",
  "files": [
    {
      "filePath": "GCF_004363035.1/GCF_004363035.1_ASM436303v1_genomic.fna",
      "fileType": "GENOMIC_NUCLEOTIDE_FASTA"
    }
  ]
},{
  "accession": "GCF_004363315.1",
  "files": [
    {
      "filePath": "GCF_004363315.1/GCF_004363315.1_ASM436331v1_genomic.fna",
      "fileType": "GENOMIC_NUCLEOTIDE_FASTA"
    }
  ]
},{
  "accession": "GCF_004363655.1",
  "files": [
    {
      "filePath": "GCF_004363655.1/GCF_004363655.1_ASM436365v1_genomic.fna",
      "fileType": "GENOMIC_NUCLEOTIDE_FASTA"
    }
  ]
},{
  "accession": "GCF_004366735.1",
  "files": [
    {
      "filePath": "GCF_004366735.1/GCF_004366735.1_ASM436673v1_genomic.fna",
      "fileType": "GENOMIC_NUCLEOTIDE_FASTA"
    }
  ]
},{
  "accession": "GCF_004551525.1",
  "files": [
    {
      "filePath": "GCF_004551525.1/GCF_004551525.1_ASM455152v1_genomic.fna",
      "fileType": "GENOMIC_NUCLEOTIDE_FASTA"
    }
  ]
},{
  "accession": "GCF_004681155.1",
  "files": [
    {
      "filePath": "GCF_004681155.1/GCF_004681155.1_ASM468115v1_genomic.fna",
      "fileType": "GENOMIC_NUCLEOTIDE_FASTA"
    }
  ]
},{
  "accession": "GCF_004684245.1",
  "files": [
    {
      "filePath": "GCF_004684245.1/GCF_004684245.1_ASM468424v1_genomic.fna",
      "fileType": "GENOMIC_NUCLEOTIDE_FASTA"
    }
  ]
},{
  "accession": "GCF_004792515.1",
  "files": [
    {
      "filePath": "GCF_004792515.1/GCF_004792515.1_ASM479251v1_genomic.fna",
      "fileType": "GENOMIC_NUCLEOTIDE_FASTA"
    }
  ]
},{
  "accession": "GCF_004795745.1",
  "files": [
    {
      "filePath": "GCF_004795745.1/GCF_004795745.1_ASM479574v1_genomic.fna",
      "fileType": "GENOMIC_NUCLEOTIDE_FASTA"
    }
  ]
},{
  "accession": "GCF_004799325.1",
  "files": [
    {
      "filePath": "GCF_004799325.1/GCF_004799325.1_ASM479932v1_genomic.fna",
      "fileType": "GENOMIC_NUCLEOTIDE_FASTA"
    }
  ]
},{
  "accession": "GCF_004803875.1",
  "files": [
    {
      "filePath": "GCF_004803875.1/GCF_004803875.1_ASM480387v1_genomic.fna",
      "fileType": "GENOMIC_NUCLEOTIDE_FASTA"
    }
  ]
},{
  "accession": "GCF_005116735.1",
  "files": [
    {
      "filePath": "GCF_005116735.1/GCF_005116735.1_ASM511673v1_genomic.fna",
      "fileType": "GENOMIC_NUCLEOTIDE_FASTA"
    }
  ]
},{
  "accession": "GCF_005144415.1",
  "files": [
    {
      "filePath": "GCF_005144415.1/GCF_005144415.1_ASM514441v1_genomic.fna",
      "fileType": "GENOMIC_NUCLEOTIDE_FASTA"
    }
  ]
},{
  "accession": "GCF_005144905.1",
  "files": [
    {
      "filePath": "GCF_005144905.1/GCF_005144905.1_ASM514490v1_genomic.fna",
      "fileType": "GENOMIC_NUCLEOTIDE_FASTA"
    }
  ]
},{
  "accession": "GCF_005145005.1",
  "files": [
    {
      "filePath": "GCF_005145005.1/GCF_005145005.1_ASM514500v1_genomic.fna",
      "fileType": "GENOMIC_NUCLEOTIDE_FASTA"
    }
  ]
},{
  "accession": "GCF_005217605.1",
  "files": [
    {
      "filePath": "GCF_005217605.1/GCF_005217605.1_ASM521760v1_genomic.fna",
      "fileType": "GENOMIC_NUCLEOTIDE_FASTA"
    }
  ]
},{
  "accession": "GCF_005280735.1",
  "files": [
    {
      "filePath": "GCF_005280735.1/GCF_005280735.1_ASM528073v1_genomic.fna",
      "fileType": "GENOMIC_NUCLEOTIDE_FASTA"
    }
  ]
},{
  "accession": "GCF_005402645.1",
  "files": [
    {
      "filePath": "GCF_005402645.1/GCF_005402645.1_ASM540264v1_genomic.fna",
      "fileType": "GENOMIC_NUCLEOTIDE_FASTA"
    }
  ]
},{
  "accession": "GCF_005843925.1",
  "files": [
    {
      "filePath": "GCF_005843925.1/GCF_005843925.1_ASM584392v1_genomic.fna",
      "fileType": "GENOMIC_NUCLEOTIDE_FASTA"
    }
  ]
},{
  "accession": "GCF_005862345.1",
  "files": [
    {
      "filePath": "GCF_005862345.1/GCF_005862345.1_ASM586234v1_genomic.fna",
      "fileType": "GENOMIC_NUCLEOTIDE_FASTA"
    }
  ]
},{
  "accession": "GCF_005885815.1",
  "files": [
    {
      "filePath": "GCF_005885815.1/GCF_005885815.1_ASM588581v1_genomic.fna",
      "fileType": "GENOMIC_NUCLEOTIDE_FASTA"
    }
  ]
},{
  "accession": "GCF_005886755.1",
  "files": [
    {
      "filePath": "GCF_005886755.1/GCF_005886755.1_ASM588675v1_genomic.fna",
      "fileType": "GENOMIC_NUCLEOTIDE_FASTA"
    }
  ]
},{
  "accession": "GCF_006265225.1",
  "files": [
    {
      "filePath": "GCF_006265225.1/GCF_006265225.1_ASM626522v1_genomic.fna",
      "fileType": "GENOMIC_NUCLEOTIDE_FASTA"
    }
  ]
},{
  "accession": "GCF_006337085.1",
  "files": [
    {
      "filePath": "GCF_006337085.1/GCF_006337085.1_ASM633708v1_genomic.fna",
      "fileType": "GENOMIC_NUCLEOTIDE_FASTA"
    }
  ]
},{
  "accession": "GCF_006337105.1",
  "files": [
    {
      "filePath": "GCF_006337105.1/GCF_006337105.1_ASM633710v1_genomic.fna",
      "fileType": "GENOMIC_NUCLEOTIDE_FASTA"
    }
  ]
},{
  "accession": "GCF_006363815.1",
  "files": [
    {
      "filePath": "GCF_006363815.1/GCF_006363815.1_ASM636381v1_genomic.fna",
      "fileType": "GENOMIC_NUCLEOTIDE_FASTA"
    }
  ]
},{
  "accession": "GCF_006364355.1",
  "files": [
    {
      "filePath": "GCF_006364355.1/GCF_006364355.1_ASM636435v1_genomic.fna",
      "fileType": "GENOMIC_NUCLEOTIDE_FASTA"
    }
  ]
},{
  "accession": "GCF_006503695.1",
  "files": [
    {
      "filePath": "GCF_006503695.1/GCF_006503695.1_ASM650369v1_genomic.fna",
      "fileType": "GENOMIC_NUCLEOTIDE_FASTA"
    }
  ]
},{
  "accession": "GCF_006542355.1",
  "files": [
    {
      "filePath": "GCF_006542355.1/GCF_006542355.1_ASM654235v1_genomic.fna",
      "fileType": "GENOMIC_NUCLEOTIDE_FASTA"
    }
  ]
},{
  "accession": "GCF_006553035.1",
  "files": [
    {
      "filePath": "GCF_006553035.1/GCF_006553035.1_ASM655303v1_genomic.fna",
      "fileType": "GENOMIC_NUCLEOTIDE_FASTA"
    }
  ]
},{
  "accession": "GCF_006569205.1",
  "files": [
    {
      "filePath": "GCF_006569205.1/GCF_006569205.1_ASM656920v1_genomic.fna",
      "fileType": "GENOMIC_NUCLEOTIDE_FASTA"
    }
  ]
},{
  "accession": "GCF_006716785.1",
  "files": [
    {
      "filePath": "GCF_006716785.1/GCF_006716785.1_ASM671678v1_genomic.fna",
      "fileType": "GENOMIC_NUCLEOTIDE_FASTA"
    }
  ]
},{
  "accession": "GCF_006980705.1",
  "files": [
    {
      "filePath": "GCF_006980705.1/GCF_006980705.1_ASM698070v1_genomic.fna",
      "fileType": "GENOMIC_NUCLEOTIDE_FASTA"
    }
  ]
},{
  "accession": "GCF_007197885.1",
  "files": [
    {
      "filePath": "GCF_007197885.1/GCF_007197885.1_ASM719788v1_genomic.fna",
      "fileType": "GENOMIC_NUCLEOTIDE_FASTA"
    }
  ]
},{
  "accession": "GCF_007556585.1",
  "files": [
    {
      "filePath": "GCF_007556585.1/GCF_007556585.1_ASM755658v1_genomic.fna",
      "fileType": "GENOMIC_NUCLEOTIDE_FASTA"
    }
  ]
},{
  "accession": "GCF_007556595.1",
  "files": [
    {
      "filePath": "GCF_007556595.1/GCF_007556595.1_ASM755659v1_genomic.fna",
      "fileType": "GENOMIC_NUCLEOTIDE_FASTA"
    }
  ]
},{
  "accession": "GCF_007556605.1",
  "files": [
    {
      "filePath": "GCF_007556605.1/GCF_007556605.1_ASM755660v1_genomic.fna",
      "fileType": "GENOMIC_NUCLEOTIDE_FASTA"
    }
  ]
},{
  "accession": "GCF_007556685.1",
  "files": [
    {
      "filePath": "GCF_007556685.1/GCF_007556685.1_ASM755668v1_genomic.fna",
      "fileType": "GENOMIC_NUCLEOTIDE_FASTA"
    }
  ]
},{
  "accession": "GCF_007556705.1",
  "files": [
    {
      "filePath": "GCF_007556705.1/GCF_007556705.1_ASM755670v1_genomic.fna",
      "fileType": "GENOMIC_NUCLEOTIDE_FASTA"
    }
  ]
},{
  "accession": "GCF_007558815.1",
  "files": [
    {
      "filePath": "GCF_007558815.1/GCF_007558815.1_ASM755881v1_genomic.fna",
      "fileType": "GENOMIC_NUCLEOTIDE_FASTA"
    }
  ]
},{
  "accession": "GCF_007559025.1",
  "files": [
    {
      "filePath": "GCF_007559025.1/GCF_007559025.1_ASM755902v1_genomic.fna",
      "fileType": "GENOMIC_NUCLEOTIDE_FASTA"
    }
  ]
},{
  "accession": "GCF_007744255.1",
  "files": [
    {
      "filePath": "GCF_007744255.1/GCF_007744255.1_ASM774425v1_genomic.fna",
      "fileType": "GENOMIC_NUCLEOTIDE_FASTA"
    }
  ]
},{
  "accession": "GCF_007747215.1",
  "files": [
    {
      "filePath": "GCF_007747215.1/GCF_007747215.1_ASM774721v1_genomic.fna",
      "fileType": "GENOMIC_NUCLEOTIDE_FASTA"
    }
  ]
},{
  "accession": "GCF_007747995.1",
  "files": [
    {
      "filePath": "GCF_007747995.1/GCF_007747995.1_ASM774799v1_genomic.fna",
      "fileType": "GENOMIC_NUCLEOTIDE_FASTA"
    }
  ]
},{
  "accession": "GCF_007752535.1",
  "files": [
    {
      "filePath": "GCF_007752535.1/GCF_007752535.1_ASM775253v1_genomic.fna",
      "fileType": "GENOMIC_NUCLEOTIDE_FASTA"
    }
  ]
},{
  "accession": "GCF_007827045.1",
  "files": [
    {
      "filePath": "GCF_007827045.1/GCF_007827045.1_ASM782704v1_genomic.fna",
      "fileType": "GENOMIC_NUCLEOTIDE_FASTA"
    }
  ]
},{
  "accession": "GCF_007858435.1",
  "files": [
    {
      "filePath": "GCF_007858435.1/GCF_007858435.1_ASM785843v1_genomic.fna",
      "fileType": "GENOMIC_NUCLEOTIDE_FASTA"
    }
  ]
},{
  "accession": "GCF_007858445.1",
  "files": [
    {
      "filePath": "GCF_007858445.1/GCF_007858445.1_ASM785844v1_genomic.fna",
      "fileType": "GENOMIC_NUCLEOTIDE_FASTA"
    }
  ]
},{
  "accession": "GCF_007858475.1",
  "files": [
    {
      "filePath": "GCF_007858475.1/GCF_007858475.1_ASM785847v1_genomic.fna",
      "fileType": "GENOMIC_NUCLEOTIDE_FASTA"
    }
  ]
},{
  "accession": "GCF_007859735.1",
  "files": [
    {
      "filePath": "GCF_007859735.1/GCF_007859735.1_ASM785973v1_genomic.fna",
      "fileType": "GENOMIC_NUCLEOTIDE_FASTA"
    }
  ]
},{
  "accession": "GCF_007860075.1",
  "files": [
    {
      "filePath": "GCF_007860075.1/GCF_007860075.1_ASM786007v1_genomic.fna",
      "fileType": "GENOMIC_NUCLEOTIDE_FASTA"
    }
  ]
},{
  "accession": "GCF_007988945.1",
  "files": [
    {
      "filePath": "GCF_007988945.1/GCF_007988945.1_ASM798894v1_genomic.fna",
      "fileType": "GENOMIC_NUCLEOTIDE_FASTA"
    }
  ]
},{
  "accession": "GCF_007991735.1",
  "files": [
    {
      "filePath": "GCF_007991735.1/GCF_007991735.1_ASM799173v1_genomic.fna",
      "fileType": "GENOMIC_NUCLEOTIDE_FASTA"
    }
  ]
},{
  "accession": "GCF_008124715.1",
  "files": [
    {
      "filePath": "GCF_008124715.1/GCF_008124715.1_ASM812471v1_genomic.fna",
      "fileType": "GENOMIC_NUCLEOTIDE_FASTA"
    }
  ]
},{
  "accession": "GCF_008124875.1",
  "files": [
    {
      "filePath": "GCF_008124875.1/GCF_008124875.1_ASM812487v1_genomic.fna",
      "fileType": "GENOMIC_NUCLEOTIDE_FASTA"
    }
  ]
},{
  "accession": "GCF_008153345.1",
  "files": [
    {
      "filePath": "GCF_008153345.1/GCF_008153345.1_ASM815334v1_genomic.fna",
      "fileType": "GENOMIC_NUCLEOTIDE_FASTA"
    }
  ]
},{
  "accession": "GCF_008271465.1",
  "files": [
    {
      "filePath": "GCF_008271465.1/GCF_008271465.1_ASM827146v1_genomic.fna",
      "fileType": "GENOMIC_NUCLEOTIDE_FASTA"
    }
  ]
},{
  "accession": "GCF_008329945.1",
  "files": [
    {
      "filePath": "GCF_008329945.1/GCF_008329945.1_ASM832994v1_genomic.fna",
      "fileType": "GENOMIC_NUCLEOTIDE_FASTA"
    }
  ]
},{
  "accession": "GCF_008369605.1",
  "files": [
    {
      "filePath": "GCF_008369605.1/GCF_008369605.1_ASM836960v1_genomic.fna",
      "fileType": "GENOMIC_NUCLEOTIDE_FASTA"
    }
  ]
},{
  "accession": "GCF_008629695.1",
  "files": [
    {
      "filePath": "GCF_008629695.1/GCF_008629695.1_ASM862969v1_genomic.fna",
      "fileType": "GENOMIC_NUCLEOTIDE_FASTA"
    }
  ]
},{
  "accession": "GCF_008632335.1",
  "files": [
    {
      "filePath": "GCF_008632335.1/GCF_008632335.1_ASM863233v1_genomic.fna",
      "fileType": "GENOMIC_NUCLEOTIDE_FASTA"
    }
  ]
},{
  "accession": "GCF_008806375.1",
  "files": [
    {
      "filePath": "GCF_008806375.1/GCF_008806375.1_ASM880637v1_genomic.fna",
      "fileType": "GENOMIC_NUCLEOTIDE_FASTA"
    }
  ]
},{
  "accession": "GCF_008806755.1",
  "files": [
    {
      "filePath": "GCF_008806755.1/GCF_008806755.1_ASM880675v1_genomic.fna",
      "fileType": "GENOMIC_NUCLEOTIDE_FASTA"
    }
  ]
},{
  "accession": "GCF_008838325.1",
  "files": [
    {
      "filePath": "GCF_008838325.1/GCF_008838325.1_ASM883832v1_genomic.fna",
      "fileType": "GENOMIC_NUCLEOTIDE_FASTA"
    }
  ]
},{
  "accession": "GCF_008974285.1",
  "files": [
    {
      "filePath": "GCF_008974285.1/GCF_008974285.1_ASM897428v1_genomic.fna",
      "fileType": "GENOMIC_NUCLEOTIDE_FASTA"
    }
  ]
},{
  "accession": "GCF_009068765.1",
  "files": [
    {
      "filePath": "GCF_009068765.1/GCF_009068765.1_ASM906876v1_genomic.fna",
      "fileType": "GENOMIC_NUCLEOTIDE_FASTA"
    }
  ]
},{
  "accession": "GCF_009177065.1",
  "files": [
    {
      "filePath": "GCF_009177065.1/GCF_009177065.1_ASM917706v1_genomic.fna",
      "fileType": "GENOMIC_NUCLEOTIDE_FASTA"
    }
  ]
},{
  "accession": "GCF_009183815.1",
  "files": [
    {
      "filePath": "GCF_009183815.1/GCF_009183815.1_ASM918381v1_genomic.fna",
      "fileType": "GENOMIC_NUCLEOTIDE_FASTA"
    }
  ]
},{
  "accession": "GCF_009192995.1",
  "files": [
    {
      "filePath": "GCF_009192995.1/GCF_009192995.1_ASM919299v1_genomic.fna",
      "fileType": "GENOMIC_NUCLEOTIDE_FASTA"
    }
  ]
},{
  "accession": "GCF_009258045.1",
  "files": [
    {
      "filePath": "GCF_009258045.1/GCF_009258045.1_ASM925804v1_genomic.fna",
      "fileType": "GENOMIC_NUCLEOTIDE_FASTA"
    }
  ]
},{
  "accession": "GCF_009258225.1",
  "files": [
    {
      "filePath": "GCF_009258225.1/GCF_009258225.1_ASM925822v1_genomic.fna",
      "fileType": "GENOMIC_NUCLEOTIDE_FASTA"
    }
  ]
},{
  "accession": "GCF_009363415.1",
  "files": [
    {
      "filePath": "GCF_009363415.1/GCF_009363415.1_ASM936341v1_genomic.fna",
      "fileType": "GENOMIC_NUCLEOTIDE_FASTA"
    }
  ]
},{
  "accession": "GCF_009496005.1",
  "files": [
    {
      "filePath": "GCF_009496005.1/GCF_009496005.1_ASM949600v1_genomic.fna",
      "fileType": "GENOMIC_NUCLEOTIDE_FASTA"
    }
  ]
},{
  "accession": "GCF_009601765.2",
  "files": [
    {
      "filePath": "GCF_009601765.2/GCF_009601765.2_ASM960176v2_genomic.fna",
      "fileType": "GENOMIC_NUCLEOTIDE_FASTA"
    }
  ]
},{
  "accession": "GCF_009617595.1",
  "files": [
    {
      "filePath": "GCF_009617595.1/GCF_009617595.1_ASM961759v1_genomic.fna",
      "fileType": "GENOMIC_NUCLEOTIDE_FASTA"
    }
  ]
},{
  "accession": "GCF_009664085.1",
  "files": [
    {
      "filePath": "GCF_009664085.1/GCF_009664085.1_ASM966408v1_genomic.fna",
      "fileType": "GENOMIC_NUCLEOTIDE_FASTA"
    }
  ]
},{
  "accession": "GCF_009696045.1",
  "files": [
    {
      "filePath": "GCF_009696045.1/GCF_009696045.1_ASM969604v1_genomic.fna",
      "fileType": "GENOMIC_NUCLEOTIDE_FASTA"
    }
  ]
},{
  "accession": "GCF_009718825.1",
  "files": [
    {
      "filePath": "GCF_009718825.1/GCF_009718825.1_ASM971882v1_genomic.fna",
      "fileType": "GENOMIC_NUCLEOTIDE_FASTA"
    }
  ]
},{
  "accession": "GCF_009761375.1",
  "files": [
    {
      "filePath": "GCF_009761375.1/GCF_009761375.1_ASM976137v1_genomic.fna",
      "fileType": "GENOMIC_NUCLEOTIDE_FASTA"
    }
  ]
},{
  "accession": "GCF_009761395.1",
  "files": [
    {
      "filePath": "GCF_009761395.1/GCF_009761395.1_ASM976139v1_genomic.fna",
      "fileType": "GENOMIC_NUCLEOTIDE_FASTA"
    }
  ]
},{
  "accession": "GCF_009763355.1",
  "files": [
    {
      "filePath": "GCF_009763355.1/GCF_009763355.1_ASM976335v1_genomic.fna",
      "fileType": "GENOMIC_NUCLEOTIDE_FASTA"
    }
  ]
},{
  "accession": "GCF_009792355.1",
  "files": [
    {
      "filePath": "GCF_009792355.1/GCF_009792355.1_ASM979235v1_genomic.fna",
      "fileType": "GENOMIC_NUCLEOTIDE_FASTA"
    }
  ]
},{
  "accession": "GCF_009811315.1",
  "files": [
    {
      "filePath": "GCF_009811315.1/GCF_009811315.1_ASM981131v1_genomic.fna",
      "fileType": "GENOMIC_NUCLEOTIDE_FASTA"
    }
  ]
},{
  "accession": "GCF_009811375.1",
  "files": [
    {
      "filePath": "GCF_009811375.1/GCF_009811375.1_ASM981137v1_genomic.fna",
      "fileType": "GENOMIC_NUCLEOTIDE_FASTA"
    }
  ]
},{
  "accession": "GCF_009827495.1",
  "files": [
    {
      "filePath": "GCF_009827495.1/GCF_009827495.1_ASM982749v1_genomic.fna",
      "fileType": "GENOMIC_NUCLEOTIDE_FASTA"
    }
  ]
},{
  "accession": "GCF_009847015.1",
  "files": [
    {
      "filePath": "GCF_009847015.1/GCF_009847015.1_ASM984701v1_genomic.fna",
      "fileType": "GENOMIC_NUCLEOTIDE_FASTA"
    }
  ]
},{
  "accession": "GCF_009856605.1",
  "files": [
    {
      "filePath": "GCF_009856605.1/GCF_009856605.1_ASM985660v1_genomic.fna",
      "fileType": "GENOMIC_NUCLEOTIDE_FASTA"
    }
  ]
},{
  "accession": "GCF_009857745.1",
  "files": [
    {
      "filePath": "GCF_009857745.1/GCF_009857745.1_ASM985774v1_genomic.fna",
      "fileType": "GENOMIC_NUCLEOTIDE_FASTA"
    }
  ]
},{
  "accession": "GCF_009874545.1",
  "files": [
    {
      "filePath": "GCF_009874545.1/GCF_009874545.1_ASM987454v1_genomic.fna",
      "fileType": "GENOMIC_NUCLEOTIDE_FASTA"
    }
  ]
},{
  "accession": "GCF_009905215.1",
  "files": [
    {
      "filePath": "GCF_009905215.1/GCF_009905215.1_ASM990521v1_genomic.fna",
      "fileType": "GENOMIC_NUCLEOTIDE_FASTA"
    }
  ]
},{
  "accession": "GCF_009905255.1",
  "files": [
    {
      "filePath": "GCF_009905255.1/GCF_009905255.1_ASM990525v1_genomic.fna",
      "fileType": "GENOMIC_NUCLEOTIDE_FASTA"
    }
  ]
},{
  "accession": "GCF_009938205.1",
  "files": [
    {
      "filePath": "GCF_009938205.1/GCF_009938205.1_ASM993820v1_genomic.fna",
      "fileType": "GENOMIC_NUCLEOTIDE_FASTA"
    }
  ]
},{
  "accession": "GCF_010078235.1",
  "files": [
    {
      "filePath": "GCF_010078235.1/GCF_010078235.1_ASM1007823v1_genomic.fna",
      "fileType": "GENOMIC_NUCLEOTIDE_FASTA"
    }
  ]
},{
  "accession": "GCF_010560025.1",
  "files": [
    {
      "filePath": "GCF_010560025.1/GCF_010560025.1_ASM1056002v1_genomic.fna",
      "fileType": "GENOMIC_NUCLEOTIDE_FASTA"
    }
  ]
},{
  "accession": "GCF_010587385.1",
  "files": [
    {
      "filePath": "GCF_010587385.1/GCF_010587385.1_ASM1058738v1_genomic.fna",
      "fileType": "GENOMIC_NUCLEOTIDE_FASTA"
    }
  ]
},{
  "accession": "GCF_010681825.2",
  "files": [
    {
      "filePath": "GCF_010681825.2/GCF_010681825.2_ASM1068182v2_genomic.fna",
      "fileType": "GENOMIC_NUCLEOTIDE_FASTA"
    }
  ]
},{
  "accession": "GCF_010820565.1",
  "files": [
    {
      "filePath": "GCF_010820565.1/GCF_010820565.1_ASM1082056v1_genomic.fna",
      "fileType": "GENOMIC_NUCLEOTIDE_FASTA"
    }
  ]
},{
  "accession": "GCF_010915725.1",
  "files": [
    {
      "filePath": "GCF_010915725.1/GCF_010915725.1_ASM1091572v1_genomic.fna",
      "fileType": "GENOMIC_NUCLEOTIDE_FASTA"
    }
  ]
},{
  "accession": "GCF_011008935.1",
  "files": [
    {
      "filePath": "GCF_011008935.1/GCF_011008935.1_ASM1100893v1_genomic.fna",
      "fileType": "GENOMIC_NUCLEOTIDE_FASTA"
    }
  ]
},{
  "accession": "GCF_011174705.1",
  "files": [
    {
      "filePath": "GCF_011174705.1/GCF_011174705.1_ASM1117470v1_genomic.fna",
      "fileType": "GENOMIC_NUCLEOTIDE_FASTA"
    }
  ]
},{
  "accession": "GCF_011207455.1",
  "files": [
    {
      "filePath": "GCF_011207455.1/GCF_011207455.1_ASM1120745v1_genomic.fna",
      "fileType": "GENOMIC_NUCLEOTIDE_FASTA"
    }
  ]
},{
  "accession": "GCF_011303955.1",
  "files": [
    {
      "filePath": "GCF_011303955.1/GCF_011303955.1_ASM1130395v1_genomic.fna",
      "fileType": "GENOMIC_NUCLEOTIDE_FASTA"
    }
  ]
},{
  "accession": "GCF_011304195.1",
  "files": [
    {
      "filePath": "GCF_011304195.1/GCF_011304195.1_ASM1130419v1_genomic.fna",
      "fileType": "GENOMIC_NUCLEOTIDE_FASTA"
    }
  ]
},{
  "accession": "GCF_011398155.1",
  "files": [
    {
      "filePath": "GCF_011398155.1/GCF_011398155.1_ASM1139815v1_genomic.fna",
      "fileType": "GENOMIC_NUCLEOTIDE_FASTA"
    }
  ]
},{
  "accession": "GCF_011398355.1",
  "files": [
    {
      "filePath": "GCF_011398355.1/GCF_011398355.1_ASM1139835v1_genomic.fna",
      "fileType": "GENOMIC_NUCLEOTIDE_FASTA"
    }
  ]
},{
  "accession": "GCF_011634775.1",
  "files": [
    {
      "filePath": "GCF_011634775.1/GCF_011634775.1_ASM1163477v1_genomic.fna",
      "fileType": "GENOMIC_NUCLEOTIDE_FASTA"
    }
  ]
},{
  "accession": "GCF_011682055.1",
  "files": [
    {
      "filePath": "GCF_011682055.1/GCF_011682055.1_ASM1168205v1_genomic.fna",
      "fileType": "GENOMIC_NUCLEOTIDE_FASTA"
    }
  ]
},{
  "accession": "GCF_011761635.1",
  "files": [
    {
      "filePath": "GCF_011761635.1/GCF_011761635.1_ASM1176163v1_genomic.fna",
      "fileType": "GENOMIC_NUCLEOTIDE_FASTA"
    }
  ]
},{
  "accession": "GCF_011801455.1",
  "files": [
    {
      "filePath": "GCF_011801455.1/GCF_011801455.1_ASM1180145v1_genomic.fna",
      "fileType": "GENOMIC_NUCLEOTIDE_FASTA"
    }
  ]
},{
  "accession": "GCF_012037625.1",
  "files": [
    {
      "filePath": "GCF_012037625.1/GCF_012037625.1_ASM1203762v1_genomic.fna",
      "fileType": "GENOMIC_NUCLEOTIDE_FASTA"
    }
  ]
},{
  "accession": "GCF_012275065.1",
  "files": [
    {
      "filePath": "GCF_012275065.1/GCF_012275065.1_ASM1227506v1_genomic.fna",
      "fileType": "GENOMIC_NUCLEOTIDE_FASTA"
    }
  ]
},{
  "accession": "GCF_012275705.1",
  "files": [
    {
      "filePath": "GCF_012275705.1/GCF_012275705.1_ASM1227570v1_genomic.fna",
      "fileType": "GENOMIC_NUCLEOTIDE_FASTA"
    }
  ]
},{
  "accession": "GCF_012295595.1",
  "files": [
    {
      "filePath": "GCF_012295595.1/GCF_012295595.1_ASM1229559v1_genomic.fna",
      "fileType": "GENOMIC_NUCLEOTIDE_FASTA"
    }
  ]
},{
  "accession": "GCF_012317585.1",
  "files": [
    {
      "filePath": "GCF_012317585.1/GCF_012317585.1_ASM1231758v1_genomic.fna",
      "fileType": "GENOMIC_NUCLEOTIDE_FASTA"
    }
  ]
},{
  "accession": "GCF_012396015.1",
  "files": [
    {
      "filePath": "GCF_012396015.1/GCF_012396015.1_ASM1239601v1_genomic.fna",
      "fileType": "GENOMIC_NUCLEOTIDE_FASTA"
    }
  ]
},{
  "accession": "GCF_012641465.1",
  "files": [
    {
      "filePath": "GCF_012641465.1/GCF_012641465.1_ASM1264146v1_genomic.fna",
      "fileType": "GENOMIC_NUCLEOTIDE_FASTA"
    }
  ]
},{
  "accession": "GCF_012911495.1",
  "files": [
    {
      "filePath": "GCF_012911495.1/GCF_012911495.1_ASM1291149v1_genomic.fna",
      "fileType": "GENOMIC_NUCLEOTIDE_FASTA"
    }
  ]
},{
  "accession": "GCF_012932965.1",
  "files": [
    {
      "filePath": "GCF_012932965.1/GCF_012932965.1_ASM1293296v1_genomic.fna",
      "fileType": "GENOMIC_NUCLEOTIDE_FASTA"
    }
  ]
},{
  "accession": "GCF_012958305.1",
  "files": [
    {
      "filePath": "GCF_012958305.1/GCF_012958305.1_ASM1295830v1_genomic.fna",
      "fileType": "GENOMIC_NUCLEOTIDE_FASTA"
    }
  ]
},{
  "accession": "GCF_012972705.2",
  "files": [
    {
      "filePath": "GCF_012972705.2/GCF_012972705.2_ASM1297270v2_genomic.fna",
      "fileType": "GENOMIC_NUCLEOTIDE_FASTA"
    }
  ]
},{
  "accession": "GCF_013003915.1",
  "files": [
    {
      "filePath": "GCF_013003915.1/GCF_013003915.1_ASM1300391v1_genomic.fna",
      "fileType": "GENOMIC_NUCLEOTIDE_FASTA"
    }
  ]
},{
  "accession": "GCF_013003965.1",
  "files": [
    {
      "filePath": "GCF_013003965.1/GCF_013003965.1_ASM1300396v1_genomic.fna",
      "fileType": "GENOMIC_NUCLEOTIDE_FASTA"
    }
  ]
},{
  "accession": "GCF_013003985.1",
  "files": [
    {
      "filePath": "GCF_013003985.1/GCF_013003985.1_ASM1300398v1_genomic.fna",
      "fileType": "GENOMIC_NUCLEOTIDE_FASTA"
    }
  ]
},{
  "accession": "GCF_013046825.1",
  "files": [
    {
      "filePath": "GCF_013046825.1/GCF_013046825.1_ASM1304682v1_genomic.fna",
      "fileType": "GENOMIC_NUCLEOTIDE_FASTA"
    }
  ]
},{
  "accession": "GCF_013177315.1",
  "files": [
    {
      "filePath": "GCF_013177315.1/GCF_013177315.1_ASM1317731v1_genomic.fna",
      "fileType": "GENOMIC_NUCLEOTIDE_FASTA"
    }
  ]
},{
  "accession": "GCF_013265555.1",
  "files": [
    {
      "filePath": "GCF_013265555.1/GCF_013265555.1_ASM1326555v1_genomic.fna",
      "fileType": "GENOMIC_NUCLEOTIDE_FASTA"
    }
  ]
},{
  "accession": "GCF_013282625.1",
  "files": [
    {
      "filePath": "GCF_013282625.1/GCF_013282625.1_ASM1328262v1_genomic.fna",
      "fileType": "GENOMIC_NUCLEOTIDE_FASTA"
    }
  ]
},{
  "accession": "GCF_013364395.1",
  "files": [
    {
      "filePath": "GCF_013364395.1/GCF_013364395.1_ASM1336439v1_genomic.fna",
      "fileType": "GENOMIC_NUCLEOTIDE_FASTA"
    }
  ]
},{
  "accession": "GCF_013377275.1",
  "files": [
    {
      "filePath": "GCF_013377275.1/GCF_013377275.1_ASM1337727v1_genomic.fna",
      "fileType": "GENOMIC_NUCLEOTIDE_FASTA"
    }
  ]
},{
  "accession": "GCF_013391695.1",
  "files": [
    {
      "filePath": "GCF_013391695.1/GCF_013391695.1_ASM1339169v1_genomic.fna",
      "fileType": "GENOMIC_NUCLEOTIDE_FASTA"
    }
  ]
},{
  "accession": "GCF_013391765.2",
  "files": [
    {
      "filePath": "GCF_013391765.2/GCF_013391765.2_ASM1339176v2_genomic.fna",
      "fileType": "GENOMIC_NUCLEOTIDE_FASTA"
    }
  ]
},{
  "accession": "GCF_013393365.1",
  "files": [
    {
      "filePath": "GCF_013393365.1/GCF_013393365.1_ASM1339336v1_genomic.fna",
      "fileType": "GENOMIC_NUCLEOTIDE_FASTA"
    }
  ]
},{
  "accession": "GCF_013432195.1",
  "files": [
    {
      "filePath": "GCF_013432195.1/GCF_013432195.1_ASM1343219v1_genomic.fna",
      "fileType": "GENOMIC_NUCLEOTIDE_FASTA"
    }
  ]
},{
  "accession": "GCF_013694095.1",
  "files": [
    {
      "filePath": "GCF_013694095.1/GCF_013694095.1_ASM1369409v1_genomic.fna",
      "fileType": "GENOMIC_NUCLEOTIDE_FASTA"
    }
  ]
},{
  "accession": "GCF_013867715.1",
  "files": [
    {
      "filePath": "GCF_013867715.1/GCF_013867715.1_ASM1386771v1_genomic.fna",
      "fileType": "GENOMIC_NUCLEOTIDE_FASTA"
    }
  ]
},{
  "accession": "GCF_013868055.1",
  "files": [
    {
      "filePath": "GCF_013868055.1/GCF_013868055.1_ASM1386805v1_genomic.fna",
      "fileType": "GENOMIC_NUCLEOTIDE_FASTA"
    }
  ]
},{
  "accession": "GCF_014050145.1",
  "files": [
    {
      "filePath": "GCF_014050145.1/GCF_014050145.1_ASM1405014v1_genomic.fna",
      "fileType": "GENOMIC_NUCLEOTIDE_FASTA"
    }
  ]
},{
  "accession": "GCF_014062345.1",
  "files": [
    {
      "filePath": "GCF_014062345.1/GCF_014062345.1_ASM1406234v1_genomic.fna",
      "fileType": "GENOMIC_NUCLEOTIDE_FASTA"
    }
  ]
},{
  "accession": "GCF_014126825.1",
  "files": [
    {
      "filePath": "GCF_014126825.1/GCF_014126825.1_ASM1412682v1_genomic.fna",
      "fileType": "GENOMIC_NUCLEOTIDE_FASTA"
    }
  ]
},{
  "accession": "GCF_014138835.1",
  "files": [
    {
      "filePath": "GCF_014138835.1/GCF_014138835.1_ASM1413883v1_genomic.fna",
      "fileType": "GENOMIC_NUCLEOTIDE_FASTA"
    }
  ]
},{
  "accession": "GCF_014145225.1",
  "files": [
    {
      "filePath": "GCF_014145225.1/GCF_014145225.1_ASM1414522v1_genomic.fna",
      "fileType": "GENOMIC_NUCLEOTIDE_FASTA"
    }
  ]
},{
  "accession": "GCF_014174405.1",
  "files": [
    {
      "filePath": "GCF_014174405.1/GCF_014174405.1_ASM1417440v1_genomic.fna",
      "fileType": "GENOMIC_NUCLEOTIDE_FASTA"
    }
  ]
},{
  "accession": "GCF_014189415.1",
  "files": [
    {
      "filePath": "GCF_014189415.1/GCF_014189415.1_ASM1418941v1_genomic.fna",
      "fileType": "GENOMIC_NUCLEOTIDE_FASTA"
    }
  ]
},{
  "accession": "GCF_014191545.1",
  "files": [
    {
      "filePath": "GCF_014191545.1/GCF_014191545.1_ASM1419154v1_genomic.fna",
      "fileType": "GENOMIC_NUCLEOTIDE_FASTA"
    }
  ]
},{
  "accession": "GCF_014201655.1",
  "files": [
    {
      "filePath": "GCF_014201655.1/GCF_014201655.1_ASM1420165v1_genomic.fna",
      "fileType": "GENOMIC_NUCLEOTIDE_FASTA"
    }
  ]
},{
  "accession": "GCF_014201975.1",
  "files": [
    {
      "filePath": "GCF_014201975.1/GCF_014201975.1_ASM1420197v1_genomic.fna",
      "fileType": "GENOMIC_NUCLEOTIDE_FASTA"
    }
  ]
},{
  "accession": "GCF_014202035.1",
  "files": [
    {
      "filePath": "GCF_014202035.1/GCF_014202035.1_ASM1420203v1_genomic.fna",
      "fileType": "GENOMIC_NUCLEOTIDE_FASTA"
    }
  ]
},{
  "accession": "GCF_014202315.1",
  "files": [
    {
      "filePath": "GCF_014202315.1/GCF_014202315.1_ASM1420231v1_genomic.fna",
      "fileType": "GENOMIC_NUCLEOTIDE_FASTA"
    }
  ]
},{
  "accession": "GCF_014202415.1",
  "files": [
    {
      "filePath": "GCF_014202415.1/GCF_014202415.1_ASM1420241v1_genomic.fna",
      "fileType": "GENOMIC_NUCLEOTIDE_FASTA"
    }
  ]
},{
  "accession": "GCF_014202575.1",
  "files": [
    {
      "filePath": "GCF_014202575.1/GCF_014202575.1_ASM1420257v1_genomic.fna",
      "fileType": "GENOMIC_NUCLEOTIDE_FASTA"
    }
  ]
},{
  "accession": "GCF_014211975.1",
  "files": [
    {
      "filePath": "GCF_014211975.1/GCF_014211975.1_ASM1421197v1_genomic.fna",
      "fileType": "GENOMIC_NUCLEOTIDE_FASTA"
    }
  ]
},{
  "accession": "GCF_014217335.1",
  "files": [
    {
      "filePath": "GCF_014217335.1/GCF_014217335.1_ASM1421733v1_genomic.fna",
      "fileType": "GENOMIC_NUCLEOTIDE_FASTA"
    }
  ]
},{
  "accession": "GCF_014218805.1",
  "files": [
    {
      "filePath": "GCF_014218805.1/GCF_014218805.1_ASM1421880v1_genomic.fna",
      "fileType": "GENOMIC_NUCLEOTIDE_FASTA"
    }
  ]
},{
  "accession": "GCF_014284125.1",
  "files": [
    {
      "filePath": "GCF_014284125.1/GCF_014284125.1_ASM1428412v1_genomic.fna",
      "fileType": "GENOMIC_NUCLEOTIDE_FASTA"
    }
  ]
},{
  "accession": "GCF_014284155.1",
  "files": [
    {
      "filePath": "GCF_014284155.1/GCF_014284155.1_ASM1428415v1_genomic.fna",
      "fileType": "GENOMIC_NUCLEOTIDE_FASTA"
    }
  ]
},{
  "accession": "GCF_014284175.1",
  "files": [
    {
      "filePath": "GCF_014284175.1/GCF_014284175.1_ASM1428417v1_genomic.fna",
      "fileType": "GENOMIC_NUCLEOTIDE_FASTA"
    }
  ]
},{
  "accession": "GCF_014284195.1",
  "files": [
    {
      "filePath": "GCF_014284195.1/GCF_014284195.1_ASM1428419v1_genomic.fna",
      "fileType": "GENOMIC_NUCLEOTIDE_FASTA"
    }
  ]
},{
  "accession": "GCF_014284235.1",
  "files": [
    {
      "filePath": "GCF_014284235.1/GCF_014284235.1_ASM1428423v1_genomic.fna",
      "fileType": "GENOMIC_NUCLEOTIDE_FASTA"
    }
  ]
},{
  "accession": "GCF_014284255.1",
  "files": [
    {
      "filePath": "GCF_014284255.1/GCF_014284255.1_ASM1428425v1_genomic.fna",
      "fileType": "GENOMIC_NUCLEOTIDE_FASTA"
    }
  ]
},{
  "accession": "GCF_014284275.1",
  "files": [
    {
      "filePath": "GCF_014284275.1/GCF_014284275.1_ASM1428427v1_genomic.fna",
      "fileType": "GENOMIC_NUCLEOTIDE_FASTA"
    }
  ]
},{
  "accession": "GCF_014284305.1",
  "files": [
    {
      "filePath": "GCF_014284305.1/GCF_014284305.1_ASM1428430v1_genomic.fna",
      "fileType": "GENOMIC_NUCLEOTIDE_FASTA"
    }
  ]
},{
  "accession": "GCF_014284335.1",
  "files": [
    {
      "filePath": "GCF_014284335.1/GCF_014284335.1_ASM1428433v1_genomic.fna",
      "fileType": "GENOMIC_NUCLEOTIDE_FASTA"
    }
  ]
},{
  "accession": "GCF_014284365.1",
  "files": [
    {
      "filePath": "GCF_014284365.1/GCF_014284365.1_ASM1428436v1_genomic.fna",
      "fileType": "GENOMIC_NUCLEOTIDE_FASTA"
    }
  ]
},{
  "accession": "GCF_014306175.1",
  "files": [
    {
      "filePath": "GCF_014306175.1/GCF_014306175.1_ASM1430617v1_genomic.fna",
      "fileType": "GENOMIC_NUCLEOTIDE_FASTA"
    }
  ]
},{
  "accession": "GCF_014395425.1",
  "files": [
    {
      "filePath": "GCF_014395425.1/GCF_014395425.1_ASM1439542v1_genomic.fna",
      "fileType": "GENOMIC_NUCLEOTIDE_FASTA"
    }
  ]
},{
  "accession": "GCF_014397115.1",
  "files": [
    {
      "filePath": "GCF_014397115.1/GCF_014397115.1_ASM1439711v1_genomic.fna",
      "fileType": "GENOMIC_NUCLEOTIDE_FASTA"
    }
  ]
},{
  "accession": "GCF_014489115.1",
  "files": [
    {
      "filePath": "GCF_014489115.1/GCF_014489115.1_ASM1448911v1_genomic.fna",
      "fileType": "GENOMIC_NUCLEOTIDE_FASTA"
    }
  ]
},{
  "accession": "GCF_014489575.1",
  "files": [
    {
      "filePath": "GCF_014489575.1/GCF_014489575.1_ASM1448957v1_genomic.fna",
      "fileType": "GENOMIC_NUCLEOTIDE_FASTA"
    }
  ]
},{
  "accession": "GCF_014518315.1",
  "files": [
    {
      "filePath": "GCF_014518315.1/GCF_014518315.1_ASM1451831v1_genomic.fna",
      "fileType": "GENOMIC_NUCLEOTIDE_FASTA"
    }
  ]
},{
  "accession": "GCF_014635125.1",
  "files": [
    {
      "filePath": "GCF_014635125.1/GCF_014635125.1_ASM1463512v1_genomic.fna",
      "fileType": "GENOMIC_NUCLEOTIDE_FASTA"
    }
  ]
},{
  "accession": "GCF_014636235.1",
  "files": [
    {
      "filePath": "GCF_014636235.1/GCF_014636235.1_ASM1463623v1_genomic.fna",
      "fileType": "GENOMIC_NUCLEOTIDE_FASTA"
    }
  ]
},{
  "accession": "GCF_014636315.1",
  "files": [
    {
      "filePath": "GCF_014636315.1/GCF_014636315.1_ASM1463631v1_genomic.fna",
      "fileType": "GENOMIC_NUCLEOTIDE_FASTA"
    }
  ]
},{
  "accession": "GCF_014641495.1",
  "files": [
    {
      "filePath": "GCF_014641495.1/GCF_014641495.1_ASM1464149v1_genomic.fna",
      "fileType": "GENOMIC_NUCLEOTIDE_FASTA"
    }
  ]
},{
  "accession": "GCF_014643255.1",
  "files": [
    {
      "filePath": "GCF_014643255.1/GCF_014643255.1_ASM1464325v1_genomic.fna",
      "fileType": "GENOMIC_NUCLEOTIDE_FASTA"
    }
  ]
},{
  "accession": "GCF_014644315.1",
  "files": [
    {
      "filePath": "GCF_014644315.1/GCF_014644315.1_ASM1464431v1_genomic.fna",
      "fileType": "GENOMIC_NUCLEOTIDE_FASTA"
    }
  ]
},{
  "accession": "GCF_014646815.1",
  "files": [
    {
      "filePath": "GCF_014646815.1/GCF_014646815.1_ASM1464681v1_genomic.fna",
      "fileType": "GENOMIC_NUCLEOTIDE_FASTA"
    }
  ]
},{
  "accession": "GCF_014647535.1",
  "files": [
    {
      "filePath": "GCF_014647535.1/GCF_014647535.1_ASM1464753v1_genomic.fna",
      "fileType": "GENOMIC_NUCLEOTIDE_FASTA"
    }
  ]
},{
  "accession": "GCF_014651375.1",
  "files": [
    {
      "filePath": "GCF_014651375.1/GCF_014651375.1_ASM1465137v1_genomic.fna",
      "fileType": "GENOMIC_NUCLEOTIDE_FASTA"
    }
  ]
},{
  "accession": "GCF_014652415.1",
  "files": [
    {
      "filePath": "GCF_014652415.1/GCF_014652415.1_ASM1465241v1_genomic.fna",
      "fileType": "GENOMIC_NUCLEOTIDE_FASTA"
    }
  ]
},{
  "accession": "GCF_014652435.1",
  "files": [
    {
      "filePath": "GCF_014652435.1/GCF_014652435.1_ASM1465243v1_genomic.fna",
      "fileType": "GENOMIC_NUCLEOTIDE_FASTA"
    }
  ]
},{
  "accession": "GCF_014652775.1",
  "files": [
    {
      "filePath": "GCF_014652775.1/GCF_014652775.1_ASM1465277v1_genomic.fna",
      "fileType": "GENOMIC_NUCLEOTIDE_FASTA"
    }
  ]
},{
  "accession": "GCF_014652875.1",
  "files": [
    {
      "filePath": "GCF_014652875.1/GCF_014652875.1_ASM1465287v1_genomic.fna",
      "fileType": "GENOMIC_NUCLEOTIDE_FASTA"
    }
  ]
},{
  "accession": "GCF_014652915.1",
  "files": [
    {
      "filePath": "GCF_014652915.1/GCF_014652915.1_ASM1465291v1_genomic.fna",
      "fileType": "GENOMIC_NUCLEOTIDE_FASTA"
    }
  ]
},{
  "accession": "GCF_014653195.1",
  "files": [
    {
      "filePath": "GCF_014653195.1/GCF_014653195.1_ASM1465319v1_genomic.fna",
      "fileType": "GENOMIC_NUCLEOTIDE_FASTA"
    }
  ]
},{
  "accession": "GCF_014656435.1",
  "files": [
    {
      "filePath": "GCF_014656435.1/GCF_014656435.1_ASM1465643v1_genomic.fna",
      "fileType": "GENOMIC_NUCLEOTIDE_FASTA"
    }
  ]
},{
  "accession": "GCF_014699095.1",
  "files": [
    {
      "filePath": "GCF_014699095.1/GCF_014699095.1_ASM1469909v1_genomic.fna",
      "fileType": "GENOMIC_NUCLEOTIDE_FASTA"
    }
  ]
},{
  "accession": "GCF_014699135.1",
  "files": [
    {
      "filePath": "GCF_014699135.1/GCF_014699135.1_ASM1469913v1_genomic.fna",
      "fileType": "GENOMIC_NUCLEOTIDE_FASTA"
    }
  ]
},{
  "accession": "GCF_014701195.1",
  "files": [
    {
      "filePath": "GCF_014701195.1/GCF_014701195.1_ASM1470119v1_genomic.fna",
      "fileType": "GENOMIC_NUCLEOTIDE_FASTA"
    }
  ]
},{
  "accession": "GCF_014737315.1",
  "files": [
    {
      "filePath": "GCF_014737315.1/GCF_014737315.1_ASM1473731v1_genomic.fna",
      "fileType": "GENOMIC_NUCLEOTIDE_FASTA"
    }
  ]
},{
  "accession": "GCF_014836845.1",
  "files": [
    {
      "filePath": "GCF_014836845.1/GCF_014836845.1_ASM1483684v1_genomic.fna",
      "fileType": "GENOMIC_NUCLEOTIDE_FASTA"
    }
  ]
},{
  "accession": "GCF_014879975.1",
  "files": [
    {
      "filePath": "GCF_014879975.1/GCF_014879975.1_ASM1487997v1_genomic.fna",
      "fileType": "GENOMIC_NUCLEOTIDE_FASTA"
    }
  ]
},{
  "accession": "GCF_014905095.1",
  "files": [
    {
      "filePath": "GCF_014905095.1/GCF_014905095.1_ASM1490509v1_genomic.fna",
      "fileType": "GENOMIC_NUCLEOTIDE_FASTA"
    }
  ]
},{
  "accession": "GCF_014905115.1",
  "files": [
    {
      "filePath": "GCF_014905115.1/GCF_014905115.1_ASM1490511v1_genomic.fna",
      "fileType": "GENOMIC_NUCLEOTIDE_FASTA"
    }
  ]
},{
  "accession": "GCF_014905135.1",
  "files": [
    {
      "filePath": "GCF_014905135.1/GCF_014905135.1_ASM1490513v1_genomic.fna",
      "fileType": "GENOMIC_NUCLEOTIDE_FASTA"
    }
  ]
},{
  "accession": "GCF_014931715.1",
  "files": [
    {
      "filePath": "GCF_014931715.1/GCF_014931715.1_ASM1493171v1_genomic.fna",
      "fileType": "GENOMIC_NUCLEOTIDE_FASTA"
    }
  ]
},{
  "accession": "GCF_014982725.1",
  "files": [
    {
      "filePath": "GCF_014982725.1/GCF_014982725.1_ASM1498272v1_genomic.fna",
      "fileType": "GENOMIC_NUCLEOTIDE_FASTA"
    }
  ]
},{
  "accession": "GCF_015034585.1",
  "files": [
    {
      "filePath": "GCF_015034585.1/GCF_015034585.1_ASM1503458v1_genomic.fna",
      "fileType": "GENOMIC_NUCLEOTIDE_FASTA"
    }
  ]
},{
  "accession": "GCF_015207985.1",
  "files": [
    {
      "filePath": "GCF_015207985.1/GCF_015207985.1_ASM1520798v1_genomic.fna",
      "fileType": "GENOMIC_NUCLEOTIDE_FASTA"
    }
  ]
},{
  "accession": "GCF_015223435.1",
  "files": [
    {
      "filePath": "GCF_015223435.1/GCF_015223435.1_ASM1522343v1_genomic.fna",
      "fileType": "GENOMIC_NUCLEOTIDE_FASTA"
    }
  ]
},{
  "accession": "GCF_015277515.1",
  "files": [
    {
      "filePath": "GCF_015277515.1/GCF_015277515.1_ASM1527751v1_genomic.fna",
      "fileType": "GENOMIC_NUCLEOTIDE_FASTA"
    }
  ]
},{
  "accession": "GCF_015278125.1",
  "files": [
    {
      "filePath": "GCF_015278125.1/GCF_015278125.1_ASM1527812v1_genomic.fna",
      "fileType": "GENOMIC_NUCLEOTIDE_FASTA"
    }
  ]
},{
  "accession": "GCF_015354055.1",
  "files": [
    {
      "filePath": "GCF_015354055.1/GCF_015354055.1_ASM1535405v1_genomic.fna",
      "fileType": "GENOMIC_NUCLEOTIDE_FASTA"
    }
  ]
},{
  "accession": "GCF_015686695.1",
  "files": [
    {
      "filePath": "GCF_015686695.1/GCF_015686695.1_ASM1568669v1_genomic.fna",
      "fileType": "GENOMIC_NUCLEOTIDE_FASTA"
    }
  ]
},{
  "accession": "GCF_015999335.1",
  "files": [
    {
      "filePath": "GCF_015999335.1/GCF_015999335.1_ASM1599933v1_genomic.fna",
      "fileType": "GENOMIC_NUCLEOTIDE_FASTA"
    }
  ]
},{
  "accession": "GCF_016019955.1",
  "files": [
    {
      "filePath": "GCF_016019955.1/GCF_016019955.1_ASM1601995v1_genomic.fna",
      "fileType": "GENOMIC_NUCLEOTIDE_FASTA"
    }
  ]
},{
  "accession": "GCF_016117655.1",
  "files": [
    {
      "filePath": "GCF_016117655.1/GCF_016117655.1_ASM1611765v1_genomic.fna",
      "fileType": "GENOMIC_NUCLEOTIDE_FASTA"
    }
  ]
},{
  "accession": "GCF_016132445.1",
  "files": [
    {
      "filePath": "GCF_016132445.1/GCF_016132445.1_ASM1613244v1_genomic.fna",
      "fileType": "GENOMIC_NUCLEOTIDE_FASTA"
    }
  ]
},{
  "accession": "GCF_016464305.1",
  "files": [
    {
      "filePath": "GCF_016464305.1/GCF_016464305.1_ASM1646430v1_genomic.fna",
      "fileType": "GENOMIC_NUCLEOTIDE_FASTA"
    }
  ]
},{
  "accession": "GCF_016583575.1",
  "files": [
    {
      "filePath": "GCF_016583575.1/GCF_016583575.1_ASM1658357v1_genomic.fna",
      "fileType": "GENOMIC_NUCLEOTIDE_FASTA"
    }
  ]
},{
  "accession": "GCF_016583825.1",
  "files": [
    {
      "filePath": "GCF_016583825.1/GCF_016583825.1_ASM1658382v1_genomic.fna",
      "fileType": "GENOMIC_NUCLEOTIDE_FASTA"
    }
  ]
},{
  "accession": "GCF_016583835.1",
  "files": [
    {
      "filePath": "GCF_016583835.1/GCF_016583835.1_ASM1658383v1_genomic.fna",
      "fileType": "GENOMIC_NUCLEOTIDE_FASTA"
    }
  ]
},{
  "accession": "GCF_016583985.1",
  "files": [
    {
      "filePath": "GCF_016583985.1/GCF_016583985.1_ASM1658398v1_genomic.fna",
      "fileType": "GENOMIC_NUCLEOTIDE_FASTA"
    }
  ]
},{
  "accession": "GCF_016592575.1",
  "files": [
    {
      "filePath": "GCF_016592575.1/GCF_016592575.1_ASM1659257v1_genomic.fna",
      "fileType": "GENOMIC_NUCLEOTIDE_FASTA"
    }
  ]
},{
  "accession": "GCF_016599145.1",
  "files": [
    {
      "filePath": "GCF_016599145.1/GCF_016599145.1_ASM1659914v1_genomic.fna",
      "fileType": "GENOMIC_NUCLEOTIDE_FASTA"
    }
  ]
},{
  "accession": "GCF_016623495.1",
  "files": [
    {
      "filePath": "GCF_016623495.1/GCF_016623495.1_ASM1662349v1_genomic.fna",
      "fileType": "GENOMIC_NUCLEOTIDE_FASTA"
    }
  ]
},{
  "accession": "GCF_016632365.1",
  "files": [
    {
      "filePath": "GCF_016632365.1/GCF_016632365.1_ASM1663236v1_genomic.fna",
      "fileType": "GENOMIC_NUCLEOTIDE_FASTA"
    }
  ]
},{
  "accession": "GCF_016653465.1",
  "files": [
    {
      "filePath": "GCF_016653465.1/GCF_016653465.1_ASM1665346v1_genomic.fna",
      "fileType": "GENOMIC_NUCLEOTIDE_FASTA"
    }
  ]
},{
  "accession": "GCF_016696765.1",
  "files": [
    {
      "filePath": "GCF_016696765.1/GCF_016696765.1_ASM1669676v1_genomic.fna",
      "fileType": "GENOMIC_NUCLEOTIDE_FASTA"
    }
  ]
},{
  "accession": "GCF_016722965.1",
  "files": [
    {
      "filePath": "GCF_016722965.1/GCF_016722965.1_ASM1672296v1_genomic.fna",
      "fileType": "GENOMIC_NUCLEOTIDE_FASTA"
    }
  ]
},{
  "accession": "GCF_016724805.1",
  "files": [
    {
      "filePath": "GCF_016724805.1/GCF_016724805.1_ASM1672480v1_genomic.fna",
      "fileType": "GENOMIC_NUCLEOTIDE_FASTA"
    }
  ]
},{
  "accession": "GCF_016728785.1",
  "files": [
    {
      "filePath": "GCF_016728785.1/GCF_016728785.1_ASM1672878v1_genomic.fna",
      "fileType": "GENOMIC_NUCLEOTIDE_FASTA"
    }
  ]
},{
  "accession": "GCF_016765775.1",
  "files": [
    {
      "filePath": "GCF_016765775.1/GCF_016765775.1_ASM1676577v1_genomic.fna",
      "fileType": "GENOMIC_NUCLEOTIDE_FASTA"
    }
  ]
},{
  "accession": "GCF_016772315.1",
  "files": [
    {
      "filePath": "GCF_016772315.1/GCF_016772315.1_ASM1677231v1_genomic.fna",
      "fileType": "GENOMIC_NUCLEOTIDE_FASTA"
    }
  ]
},{
  "accession": "GCF_016899755.1",
  "files": [
    {
      "filePath": "GCF_016899755.1/GCF_016899755.1_ASM1689975v1_genomic.fna",
      "fileType": "GENOMIC_NUCLEOTIDE_FASTA"
    }
  ]
},{
  "accession": "GCF_016907715.1",
  "files": [
    {
      "filePath": "GCF_016907715.1/GCF_016907715.1_ASM1690771v1_genomic.fna",
      "fileType": "GENOMIC_NUCLEOTIDE_FASTA"
    }
  ]
},{
  "accession": "GCF_016908295.1",
  "files": [
    {
      "filePath": "GCF_016908295.1/GCF_016908295.1_ASM1690829v1_genomic.fna",
      "fileType": "GENOMIC_NUCLEOTIDE_FASTA"
    }
  ]
},{
  "accession": "GCF_016925655.1",
  "files": [
    {
      "filePath": "GCF_016925655.1/GCF_016925655.1_ASM1692565v1_genomic.fna",
      "fileType": "GENOMIC_NUCLEOTIDE_FASTA"
    }
  ]
},{
  "accession": "GCF_016937535.1",
  "files": [
    {
      "filePath": "GCF_016937535.1/GCF_016937535.1_ASM1693753v1_genomic.fna",
      "fileType": "GENOMIC_NUCLEOTIDE_FASTA"
    }
  ]
},{
  "accession": "GCF_017161365.1",
  "files": [
    {
      "filePath": "GCF_017161365.1/GCF_017161365.1_ASM1716136v1_genomic.fna",
      "fileType": "GENOMIC_NUCLEOTIDE_FASTA"
    }
  ]
},{
  "accession": "GCF_017315705.1",
  "files": [
    {
      "filePath": "GCF_017315705.1/GCF_017315705.1_ASM1731570v1_genomic.fna",
      "fileType": "GENOMIC_NUCLEOTIDE_FASTA"
    }
  ]
},{
  "accession": "GCF_017315725.1",
  "files": [
    {
      "filePath": "GCF_017315725.1/GCF_017315725.1_ASM1731572v1_genomic.fna",
      "fileType": "GENOMIC_NUCLEOTIDE_FASTA"
    }
  ]
},{
  "accession": "GCF_017349355.1",
  "files": [
    {
      "filePath": "GCF_017349355.1/GCF_017349355.1_ASM1734935v1_genomic.fna",
      "fileType": "GENOMIC_NUCLEOTIDE_FASTA"
    }
  ]
},{
  "accession": "GCF_017355935.1",
  "files": [
    {
      "filePath": "GCF_017355935.1/GCF_017355935.1_ASM1735593v1_genomic.fna",
      "fileType": "GENOMIC_NUCLEOTIDE_FASTA"
    }
  ]
},{
  "accession": "GCF_017358165.1",
  "files": [
    {
      "filePath": "GCF_017358165.1/GCF_017358165.1_ASM1735816v1_genomic.fna",
      "fileType": "GENOMIC_NUCLEOTIDE_FASTA"
    }
  ]
},{
  "accession": "GCF_017571465.1",
  "files": [
    {
      "filePath": "GCF_017571465.1/GCF_017571465.1_ASM1757146v1_genomic.fna",
      "fileType": "GENOMIC_NUCLEOTIDE_FASTA"
    }
  ]
},{
  "accession": "GCF_017603605.1",
  "files": [
    {
      "filePath": "GCF_017603605.1/GCF_017603605.1_ASM1760360v1_genomic.fna",
      "fileType": "GENOMIC_NUCLEOTIDE_FASTA"
    }
  ]
},{
  "accession": "GCF_017813335.1",
  "files": [
    {
      "filePath": "GCF_017813335.1/GCF_017813335.1_ASM1781333v1_genomic.fna",
      "fileType": "GENOMIC_NUCLEOTIDE_FASTA"
    }
  ]
},{
  "accession": "GCF_017829975.1",
  "files": [
    {
      "filePath": "GCF_017829975.1/GCF_017829975.1_ASM1782997v1_genomic.fna",
      "fileType": "GENOMIC_NUCLEOTIDE_FASTA"
    }
  ]
},{
  "accession": "GCF_017874315.1",
  "files": [
    {
      "filePath": "GCF_017874315.1/GCF_017874315.1_ASM1787431v1_genomic.fna",
      "fileType": "GENOMIC_NUCLEOTIDE_FASTA"
    }
  ]
},{
  "accession": "GCF_017874545.1",
  "files": [
    {
      "filePath": "GCF_017874545.1/GCF_017874545.1_ASM1787454v1_genomic.fna",
      "fileType": "GENOMIC_NUCLEOTIDE_FASTA"
    }
  ]
},{
  "accession": "GCF_017893965.1",
  "files": [
    {
      "filePath": "GCF_017893965.1/GCF_017893965.1_ASM1789396v1_genomic.fna",
      "fileType": "GENOMIC_NUCLEOTIDE_FASTA"
    }
  ]
},{
  "accession": "GCF_017901135.1",
  "files": [
    {
      "filePath": "GCF_017901135.1/GCF_017901135.1_ASM1790113v1_genomic.fna",
      "fileType": "GENOMIC_NUCLEOTIDE_FASTA"
    }
  ]
},{
  "accession": "GCF_017901175.1",
  "files": [
    {
      "filePath": "GCF_017901175.1/GCF_017901175.1_ASM1790117v1_genomic.fna",
      "fileType": "GENOMIC_NUCLEOTIDE_FASTA"
    }
  ]
},{
  "accession": "GCF_018139545.1",
  "files": [
    {
      "filePath": "GCF_018139545.1/GCF_018139545.1_ASM1813954v1_genomic.fna",
      "fileType": "GENOMIC_NUCLEOTIDE_FASTA"
    }
  ]
},{
  "accession": "GCF_018139565.1",
  "files": [
    {
      "filePath": "GCF_018139565.1/GCF_018139565.1_ASM1813956v1_genomic.fna",
      "fileType": "GENOMIC_NUCLEOTIDE_FASTA"
    }
  ]
},{
  "accession": "GCF_018139645.1",
  "files": [
    {
      "filePath": "GCF_018139645.1/GCF_018139645.1_ASM1813964v1_genomic.fna",
      "fileType": "GENOMIC_NUCLEOTIDE_FASTA"
    }
  ]
},{
  "accession": "GCF_018139685.1",
  "files": [
    {
      "filePath": "GCF_018139685.1/GCF_018139685.1_ASM1813968v1_genomic.fna",
      "fileType": "GENOMIC_NUCLEOTIDE_FASTA"
    }
  ]
},{
  "accession": "GCF_018141425.1",
  "files": [
    {
      "filePath": "GCF_018141425.1/GCF_018141425.1_ASM1814142v1_genomic.fna",
      "fileType": "GENOMIC_NUCLEOTIDE_FASTA"
    }
  ]
},{
  "accession": "GCF_018141445.1",
  "files": [
    {
      "filePath": "GCF_018141445.1/GCF_018141445.1_ASM1814144v1_genomic.fna",
      "fileType": "GENOMIC_NUCLEOTIDE_FASTA"
    }
  ]
},{
  "accession": "GCF_018219815.1",
  "files": [
    {
      "filePath": "GCF_018219815.1/GCF_018219815.1_ASM1821981v1_genomic.fna",
      "fileType": "GENOMIC_NUCLEOTIDE_FASTA"
    }
  ]
},{
  "accession": "GCF_018224955.1",
  "files": [
    {
      "filePath": "GCF_018224955.1/GCF_018224955.1_ASM1822495v1_genomic.fna",
      "fileType": "GENOMIC_NUCLEOTIDE_FASTA"
    }
  ]
},{
  "accession": "GCF_018279705.1",
  "files": [
    {
      "filePath": "GCF_018279705.1/GCF_018279705.1_ASM1827970v1_genomic.fna",
      "fileType": "GENOMIC_NUCLEOTIDE_FASTA"
    }
  ]
},{
  "accession": "GCF_018326305.1",
  "files": [
    {
      "filePath": "GCF_018326305.1/GCF_018326305.1_ASM1832630v1_genomic.fna",
      "fileType": "GENOMIC_NUCLEOTIDE_FASTA"
    }
  ]
},{
  "accession": "GCF_018398935.1",
  "files": [
    {
      "filePath": "GCF_018398935.1/GCF_018398935.1_ASM1839893v1_genomic.fna",
      "fileType": "GENOMIC_NUCLEOTIDE_FASTA"
    }
  ]
},{
  "accession": "GCF_018408575.1",
  "files": [
    {
      "filePath": "GCF_018408575.1/GCF_018408575.1_ASM1840857v1_genomic.fna",
      "fileType": "GENOMIC_NUCLEOTIDE_FASTA"
    }
  ]
},{
  "accession": "GCF_018457165.1",
  "files": [
    {
      "filePath": "GCF_018457165.1/GCF_018457165.1_ASM1845716v1_genomic.fna",
      "fileType": "GENOMIC_NUCLEOTIDE_FASTA"
    }
  ]
},{
  "accession": "GCF_018771645.1",
  "files": [
    {
      "filePath": "GCF_018771645.1/GCF_018771645.1_ASM1877164v1_genomic.fna",
      "fileType": "GENOMIC_NUCLEOTIDE_FASTA"
    }
  ]
},{
  "accession": "GCF_018917285.1",
  "files": [
    {
      "filePath": "GCF_018917285.1/GCF_018917285.1_ASM1891728v1_genomic.fna",
      "fileType": "GENOMIC_NUCLEOTIDE_FASTA"
    }
  ]
},{
  "accession": "GCF_018917845.1",
  "files": [
    {
      "filePath": "GCF_018917845.1/GCF_018917845.1_ASM1891784v1_genomic.fna",
      "fileType": "GENOMIC_NUCLEOTIDE_FASTA"
    }
  ]
},{
  "accession": "GCF_018917865.1",
  "files": [
    {
      "filePath": "GCF_018917865.1/GCF_018917865.1_ASM1891786v1_genomic.fna",
      "fileType": "GENOMIC_NUCLEOTIDE_FASTA"
    }
  ]
},{
  "accession": "GCF_019104745.1",
  "files": [
    {
      "filePath": "GCF_019104745.1/GCF_019104745.1_ASM1910474v1_genomic.fna",
      "fileType": "GENOMIC_NUCLEOTIDE_FASTA"
    }
  ]
},{
  "accession": "GCF_019140855.1",
  "files": [
    {
      "filePath": "GCF_019140855.1/GCF_019140855.1_ASM1914085v1_genomic.fna",
      "fileType": "GENOMIC_NUCLEOTIDE_FASTA"
    }
  ]
},{
  "accession": "GCF_019226825.1",
  "files": [
    {
      "filePath": "GCF_019226825.1/GCF_019226825.1_ASM1922682v1_genomic.fna",
      "fileType": "GENOMIC_NUCLEOTIDE_FASTA"
    }
  ]
},{
  "accession": "GCF_019316905.1",
  "files": [
    {
      "filePath": "GCF_019316905.1/GCF_019316905.1_ASM1931690v1_genomic.fna",
      "fileType": "GENOMIC_NUCLEOTIDE_FASTA"
    }
  ]
},{
  "accession": "GCF_019430925.1",
  "files": [
    {
      "filePath": "GCF_019430925.1/GCF_019430925.1_ASM1943092v1_genomic.fna",
      "fileType": "GENOMIC_NUCLEOTIDE_FASTA"
    }
  ]
},{
  "accession": "GCF_019670485.1",
  "files": [
    {
      "filePath": "GCF_019670485.1/GCF_019670485.1_ASM1967048v1_genomic.fna",
      "fileType": "GENOMIC_NUCLEOTIDE_FASTA"
    }
  ]
},{
  "accession": "GCF_019703835.1",
  "files": [
    {
      "filePath": "GCF_019703835.1/GCF_019703835.1_ASM1970383v1_genomic.fna",
      "fileType": "GENOMIC_NUCLEOTIDE_FASTA"
    }
  ]
},{
  "accession": "GCF_019797845.1",
  "files": [
    {
      "filePath": "GCF_019797845.1/GCF_019797845.1_ASM1979784v1_genomic.fna",
      "fileType": "GENOMIC_NUCLEOTIDE_FASTA"
    }
  ]
},{
  "accession": "GCF_019966495.1",
  "files": [
    {
      "filePath": "GCF_019966495.1/GCF_019966495.1_ASM1996649v1_genomic.fna",
      "fileType": "GENOMIC_NUCLEOTIDE_FASTA"
    }
  ]
},{
  "accession": "GCF_020034655.1",
  "files": [
    {
      "filePath": "GCF_020034655.1/GCF_020034655.1_ASM2003465v1_genomic.fna",
      "fileType": "GENOMIC_NUCLEOTIDE_FASTA"
    }
  ]
},{
  "accession": "GCF_020037475.1",
  "files": [
    {
      "filePath": "GCF_020037475.1/GCF_020037475.1_ASM2003747v1_genomic.fna",
      "fileType": "GENOMIC_NUCLEOTIDE_FASTA"
    }
  ]
},{
  "accession": "GCF_020162115.1",
  "files": [
    {
      "filePath": "GCF_020162115.1/GCF_020162115.1_ASM2016211v1_genomic.fna",
      "fileType": "GENOMIC_NUCLEOTIDE_FASTA"
    }
  ]
},{
  "accession": "GCF_020320395.1",
  "files": [
    {
      "filePath": "GCF_020320395.1/GCF_020320395.1_ASM2032039v1_genomic.fna",
      "fileType": "GENOMIC_NUCLEOTIDE_FASTA"
    }
  ]
},{
  "accession": "GCF_020447205.1",
  "files": [
    {
      "filePath": "GCF_020447205.1/GCF_020447205.1_ASM2044720v1_genomic.fna",
      "fileType": "GENOMIC_NUCLEOTIDE_FASTA"
    }
  ]
},{
  "accession": "GCF_020523925.1",
  "files": [
    {
      "filePath": "GCF_020523925.1/GCF_020523925.1_ASM2052392v1_genomic.fna",
      "fileType": "GENOMIC_NUCLEOTIDE_FASTA"
    }
  ]
},{
  "accession": "GCF_020523965.1",
  "files": [
    {
      "filePath": "GCF_020523965.1/GCF_020523965.1_ASM2052396v1_genomic.fna",
      "fileType": "GENOMIC_NUCLEOTIDE_FASTA"
    }
  ]
},{
  "accession": "GCF_020628455.1",
  "files": [
    {
      "filePath": "GCF_020628455.1/GCF_020628455.1_ASM2062845v1_genomic.fna",
      "fileType": "GENOMIC_NUCLEOTIDE_FASTA"
    }
  ]
},{
  "accession": "GCF_020687175.1",
  "files": [
    {
      "filePath": "GCF_020687175.1/GCF_020687175.1_ASM2068717v1_genomic.fna",
      "fileType": "GENOMIC_NUCLEOTIDE_FASTA"
    }
  ]
},{
  "accession": "GCF_020809405.1",
  "files": [
    {
      "filePath": "GCF_020809405.1/GCF_020809405.1_ASM2080940v1_genomic.fna",
      "fileType": "GENOMIC_NUCLEOTIDE_FASTA"
    }
  ]
},{
  "accession": "GCF_020911965.1",
  "files": [
    {
      "filePath": "GCF_020911965.1/GCF_020911965.1_ASM2091196v1_genomic.fna",
      "fileType": "GENOMIC_NUCLEOTIDE_FASTA"
    }
  ]
},{
  "accession": "GCF_021021555.1",
  "files": [
    {
      "filePath": "GCF_021021555.1/GCF_021021555.1_ASM2102155v1_genomic.fna",
      "fileType": "GENOMIC_NUCLEOTIDE_FASTA"
    }
  ]
},{
  "accession": "GCF_021054785.1",
  "files": [
    {
      "filePath": "GCF_021054785.1/GCF_021054785.1_ASM2105478v1_genomic.fna",
      "fileType": "GENOMIC_NUCLEOTIDE_FASTA"
    }
  ]
},{
  "accession": "GCF_021206045.1",
  "files": [
    {
      "filePath": "GCF_021206045.1/GCF_021206045.1_ASM2120604v1_genomic.fna",
      "fileType": "GENOMIC_NUCLEOTIDE_FASTA"
    }
  ]
},{
  "accession": "GCF_021228795.1",
  "files": [
    {
      "filePath": "GCF_021228795.1/GCF_021228795.1_ASM2122879v1_genomic.fna",
      "fileType": "GENOMIC_NUCLEOTIDE_FASTA"
    }
  ]
},{
  "accession": "GCF_021390755.1",
  "files": [
    {
      "filePath": "GCF_021390755.1/GCF_021390755.1_ASM2139075v1_genomic.fna",
      "fileType": "GENOMIC_NUCLEOTIDE_FASTA"
    }
  ]
},{
  "accession": "GCF_021484805.1",
  "files": [
    {
      "filePath": "GCF_021484805.1/GCF_021484805.1_ASM2148480v1_genomic.fna",
      "fileType": "GENOMIC_NUCLEOTIDE_FASTA"
    }
  ]
},{
  "accession": "GCF_021491355.1",
  "files": [
    {
      "filePath": "GCF_021491355.1/GCF_021491355.1_26_genomic.fna",
      "fileType": "GENOMIC_NUCLEOTIDE_FASTA"
    }
  ]
},{
  "accession": "GCF_021650935.1",
  "files": [
    {
      "filePath": "GCF_021650935.1/GCF_021650935.1_ASM2165093v1_genomic.fna",
      "fileType": "GENOMIC_NUCLEOTIDE_FASTA"
    }
  ]
},{
  "accession": "GCF_021654855.1",
  "files": [
    {
      "filePath": "GCF_021654855.1/GCF_021654855.1_ASM2165485v1_genomic.fna",
      "fileType": "GENOMIC_NUCLEOTIDE_FASTA"
    }
  ]
},{
  "accession": "GCF_021852965.1",
  "files": [
    {
      "filePath": "GCF_021852965.1/GCF_021852965.1_ASM2185296v1_genomic.fna",
      "fileType": "GENOMIC_NUCLEOTIDE_FASTA"
    }
  ]
},{
  "accession": "GCF_022012415.1",
  "files": [
    {
      "filePath": "GCF_022012415.1/GCF_022012415.1_ASM2201241v1_genomic.fna",
      "fileType": "GENOMIC_NUCLEOTIDE_FASTA"
    }
  ]
},{
  "accession": "GCF_022371215.1",
  "files": [
    {
      "filePath": "GCF_022371215.1/GCF_022371215.1_ASM2237121v1_genomic.fna",
      "fileType": "GENOMIC_NUCLEOTIDE_FASTA"
    }
  ]
},{
  "accession": "GCF_022419185.1",
  "files": [
    {
      "filePath": "GCF_022419185.1/GCF_022419185.1_ASM2241918v1_genomic.fna",
      "fileType": "GENOMIC_NUCLEOTIDE_FASTA"
    }
  ]
},{
  "accession": "GCF_022419205.1",
  "files": [
    {
      "filePath": "GCF_022419205.1/GCF_022419205.1_ASM2241920v1_genomic.fna",
      "fileType": "GENOMIC_NUCLEOTIDE_FASTA"
    }
  ]
},{
  "accession": "GCF_022478115.1",
  "files": [
    {
      "filePath": "GCF_022478115.1/GCF_022478115.1_ASM2247811v1_genomic.fna",
      "fileType": "GENOMIC_NUCLEOTIDE_FASTA"
    }
  ]
},{
  "accession": "GCF_022760835.1",
  "files": [
    {
      "filePath": "GCF_022760835.1/GCF_022760835.1_ASM2276083v1_genomic.fna",
      "fileType": "GENOMIC_NUCLEOTIDE_FASTA"
    }
  ]
},{
  "accession": "GCF_022760855.1",
  "files": [
    {
      "filePath": "GCF_022760855.1/GCF_022760855.1_ASM2276085v1_genomic.fna",
      "fileType": "GENOMIC_NUCLEOTIDE_FASTA"
    }
  ]
},{
  "accession": "GCF_022760915.1",
  "files": [
    {
      "filePath": "GCF_022760915.1/GCF_022760915.1_ASM2276091v1_genomic.fna",
      "fileType": "GENOMIC_NUCLEOTIDE_FASTA"
    }
  ]
},{
  "accession": "GCF_022760925.1",
  "files": [
    {
      "filePath": "GCF_022760925.1/GCF_022760925.1_ASM2276092v1_genomic.fna",
      "fileType": "GENOMIC_NUCLEOTIDE_FASTA"
    }
  ]
},{
  "accession": "GCF_022760955.1",
  "files": [
    {
      "filePath": "GCF_022760955.1/GCF_022760955.1_ASM2276095v1_genomic.fna",
      "fileType": "GENOMIC_NUCLEOTIDE_FASTA"
    }
  ]
},{
  "accession": "GCF_022809125.1",
  "files": [
    {
      "filePath": "GCF_022809125.1/GCF_022809125.1_ASM2280912v1_genomic.fna",
      "fileType": "GENOMIC_NUCLEOTIDE_FASTA"
    }
  ]
},{
  "accession": "GCF_022836845.1",
  "files": [
    {
      "filePath": "GCF_022836845.1/GCF_022836845.1_ASM2283684v1_genomic.fna",
      "fileType": "GENOMIC_NUCLEOTIDE_FASTA"
    }
  ]
},{
  "accession": "GCF_022846375.1",
  "files": [
    {
      "filePath": "GCF_022846375.1/GCF_022846375.1_ASM2284637v1_genomic.fna",
      "fileType": "GENOMIC_NUCLEOTIDE_FASTA"
    }
  ]
},{
  "accession": "GCF_022848905.1",
  "files": [
    {
      "filePath": "GCF_022848905.1/GCF_022848905.1_ASM2284890v1_genomic.fna",
      "fileType": "GENOMIC_NUCLEOTIDE_FASTA"
    }
  ]
},{
  "accession": "GCF_022870845.1",
  "files": [
    {
      "filePath": "GCF_022870845.1/GCF_022870845.1_ASM2287084v1_genomic.fna",
      "fileType": "GENOMIC_NUCLEOTIDE_FASTA"
    }
  ]
},{
  "accession": "GCF_022870865.1",
  "files": [
    {
      "filePath": "GCF_022870865.1/GCF_022870865.1_ASM2287086v1_genomic.fna",
      "fileType": "GENOMIC_NUCLEOTIDE_FASTA"
    }
  ]
},{
  "accession": "GCF_023145695.1",
  "files": [
    {
      "filePath": "GCF_023145695.1/GCF_023145695.1_ASM2314569v1_genomic.fna",
      "fileType": "GENOMIC_NUCLEOTIDE_FASTA"
    }
  ]
},{
  "accession": "GCF_023208015.1",
  "files": [
    {
      "filePath": "GCF_023208015.1/GCF_023208015.1_ASM2320801v1_genomic.fna",
      "fileType": "GENOMIC_NUCLEOTIDE_FASTA"
    }
  ]
},{
  "accession": "GCF_023299185.1",
  "files": [
    {
      "filePath": "GCF_023299185.1/GCF_023299185.1_ASM2329918v1_genomic.fna",
      "fileType": "GENOMIC_NUCLEOTIDE_FASTA"
    }
  ]
},{
  "accession": "GCF_023525255.1",
  "files": [
    {
      "filePath": "GCF_023525255.1/GCF_023525255.1_ASM2352525v1_genomic.fna",
      "fileType": "GENOMIC_NUCLEOTIDE_FASTA"
    }
  ]
},{
  "accession": "GCF_023634655.1",
  "files": [
    {
      "filePath": "GCF_023634655.1/GCF_023634655.1_ASM2363465v1_genomic.fna",
      "fileType": "GENOMIC_NUCLEOTIDE_FASTA"
    }
  ]
},{
  "accession": "GCF_023650915.1",
  "files": [
    {
      "filePath": "GCF_023650915.1/GCF_023650915.1_ASM2365091v1_genomic.fna",
      "fileType": "GENOMIC_NUCLEOTIDE_FASTA"
    }
  ]
},{
  "accession": "GCF_023806485.1",
  "files": [
    {
      "filePath": "GCF_023806485.1/GCF_023806485.1_ASM2380648v1_genomic.fna",
      "fileType": "GENOMIC_NUCLEOTIDE_FASTA"
    }
  ]
},{
  "accession": "GCF_023920225.1",
  "files": [
    {
      "filePath": "GCF_023920225.1/GCF_023920225.1_ASM2392022v1_genomic.fna",
      "fileType": "GENOMIC_NUCLEOTIDE_FASTA"
    }
  ]
},{
  "accession": "GCF_024181585.1",
  "files": [
    {
      "filePath": "GCF_024181585.1/GCF_024181585.1_ASM2418158v1_genomic.fna",
      "fileType": "GENOMIC_NUCLEOTIDE_FASTA"
    }
  ]
},{
  "accession": "GCF_024345595.1",
  "files": [
    {
      "filePath": "GCF_024345595.1/GCF_024345595.1_ASM2434559v1_genomic.fna",
      "fileType": "GENOMIC_NUCLEOTIDE_FASTA"
    }
  ]
},{
  "accession": "GCF_024346755.1",
  "files": [
    {
      "filePath": "GCF_024346755.1/GCF_024346755.1_ASM2434675v1_genomic.fna",
      "fileType": "GENOMIC_NUCLEOTIDE_FASTA"
    }
  ]
},{
  "accession": "GCF_024346795.1",
  "files": [
    {
      "filePath": "GCF_024346795.1/GCF_024346795.1_ASM2434679v1_genomic.fna",
      "fileType": "GENOMIC_NUCLEOTIDE_FASTA"
    }
  ]
},{
  "accession": "GCF_024346835.1",
  "files": [
    {
      "filePath": "GCF_024346835.1/GCF_024346835.1_ASM2434683v1_genomic.fna",
      "fileType": "GENOMIC_NUCLEOTIDE_FASTA"
    }
  ]
},{
  "accession": "GCF_024346875.1",
  "files": [
    {
      "filePath": "GCF_024346875.1/GCF_024346875.1_ASM2434687v1_genomic.fna",
      "fileType": "GENOMIC_NUCLEOTIDE_FASTA"
    }
  ]
},{
  "accession": "GCF_024346935.1",
  "files": [
    {
      "filePath": "GCF_024346935.1/GCF_024346935.1_ASM2434693v1_genomic.fna",
      "fileType": "GENOMIC_NUCLEOTIDE_FASTA"
    }
  ]
},{
  "accession": "GCF_024346955.1",
  "files": [
    {
      "filePath": "GCF_024346955.1/GCF_024346955.1_ASM2434695v1_genomic.fna",
      "fileType": "GENOMIC_NUCLEOTIDE_FASTA"
    }
  ]
},{
  "accession": "GCF_024346975.1",
  "files": [
    {
      "filePath": "GCF_024346975.1/GCF_024346975.1_ASM2434697v1_genomic.fna",
      "fileType": "GENOMIC_NUCLEOTIDE_FASTA"
    }
  ]
},{
  "accession": "GCF_024346995.1",
  "files": [
    {
      "filePath": "GCF_024346995.1/GCF_024346995.1_ASM2434699v1_genomic.fna",
      "fileType": "GENOMIC_NUCLEOTIDE_FASTA"
    }
  ]
},{
  "accession": "GCF_024347295.1",
  "files": [
    {
      "filePath": "GCF_024347295.1/GCF_024347295.1_ASM2434729v1_genomic.fna",
      "fileType": "GENOMIC_NUCLEOTIDE_FASTA"
    }
  ]
},{
  "accession": "GCF_024347355.1",
  "files": [
    {
      "filePath": "GCF_024347355.1/GCF_024347355.1_ASM2434735v1_genomic.fna",
      "fileType": "GENOMIC_NUCLEOTIDE_FASTA"
    }
  ]
},{
  "accession": "GCF_024347395.1",
  "files": [
    {
      "filePath": "GCF_024347395.1/GCF_024347395.1_ASM2434739v1_genomic.fna",
      "fileType": "GENOMIC_NUCLEOTIDE_FASTA"
    }
  ]
},{
  "accession": "GCF_024347455.1",
  "files": [
    {
      "filePath": "GCF_024347455.1/GCF_024347455.1_ASM2434745v1_genomic.fna",
      "fileType": "GENOMIC_NUCLEOTIDE_FASTA"
    }
  ]
},{
  "accession": "GCF_024347475.1",
  "files": [
    {
      "filePath": "GCF_024347475.1/GCF_024347475.1_ASM2434747v1_genomic.fna",
      "fileType": "GENOMIC_NUCLEOTIDE_FASTA"
    }
  ]
},{
  "accession": "GCF_024347495.1",
  "files": [
    {
      "filePath": "GCF_024347495.1/GCF_024347495.1_ASM2434749v1_genomic.fna",
      "fileType": "GENOMIC_NUCLEOTIDE_FASTA"
    }
  ]
},{
  "accession": "GCF_024347675.1",
  "files": [
    {
      "filePath": "GCF_024347675.1/GCF_024347675.1_ASM2434767v1_genomic.fna",
      "fileType": "GENOMIC_NUCLEOTIDE_FASTA"
    }
  ]
},{
  "accession": "GCF_024401155.1",
  "files": [
    {
      "filePath": "GCF_024401155.1/GCF_024401155.1_ASM2440115v1_genomic.fna",
      "fileType": "GENOMIC_NUCLEOTIDE_FASTA"
    }
  ]
},{
  "accession": "GCF_024437735.1",
  "files": [
    {
      "filePath": "GCF_024437735.1/GCF_024437735.1_ASM2443773v1_genomic.fna",
      "fileType": "GENOMIC_NUCLEOTIDE_FASTA"
    }
  ]
},{
  "accession": "GCF_024498295.1",
  "files": [
    {
      "filePath": "GCF_024498295.1/GCF_024498295.1_ASM2449829v1_genomic.fna",
      "fileType": "GENOMIC_NUCLEOTIDE_FASTA"
    }
  ]
},{
  "accession": "GCF_024498955.1",
  "files": [
    {
      "filePath": "GCF_024498955.1/GCF_024498955.1_ASM2449895v1_genomic.fna",
      "fileType": "GENOMIC_NUCLEOTIDE_FASTA"
    }
  ]
},{
  "accession": "GCF_024499545.1",
  "files": [
    {
      "filePath": "GCF_024499545.1/GCF_024499545.1_ASM2449954v1_genomic.fna",
      "fileType": "GENOMIC_NUCLEOTIDE_FASTA"
    }
  ]
},{
  "accession": "GCF_024582835.1",
  "files": [
    {
      "filePath": "GCF_024582835.1/GCF_024582835.1_ASM2458283v1_genomic.fna",
      "fileType": "GENOMIC_NUCLEOTIDE_FASTA"
    }
  ]
},{
  "accession": "GCF_024609805.1",
  "files": [
    {
      "filePath": "GCF_024609805.1/GCF_024609805.1_ASM2460980v1_genomic.fna",
      "fileType": "GENOMIC_NUCLEOTIDE_FASTA"
    }
  ]
},{
  "accession": "GCF_024621905.1",
  "files": [
    {
      "filePath": "GCF_024621905.1/GCF_024621905.1_ASM2462190v1_genomic.fna",
      "fileType": "GENOMIC_NUCLEOTIDE_FASTA"
    }
  ]
},{
  "accession": "GCF_024637875.1",
  "files": [
    {
      "filePath": "GCF_024637875.1/GCF_024637875.1_ASM2463787v1_genomic.fna",
      "fileType": "GENOMIC_NUCLEOTIDE_FASTA"
    }
  ]
},{
  "accession": "GCF_024677885.1",
  "files": [
    {
      "filePath": "GCF_024677885.1/GCF_024677885.1_ASM2467788v1_genomic.fna",
      "fileType": "GENOMIC_NUCLEOTIDE_FASTA"
    }
  ]
},{
  "accession": "GCF_024741235.1",
  "files": [
    {
      "filePath": "GCF_024741235.1/GCF_024741235.1_ASM2474123v1_genomic.fna",
      "fileType": "GENOMIC_NUCLEOTIDE_FASTA"
    }
  ]
},{
  "accession": "GCF_024807615.1",
  "files": [
    {
      "filePath": "GCF_024807615.1/GCF_024807615.1_ASM2480761v1_genomic.fna",
      "fileType": "GENOMIC_NUCLEOTIDE_FASTA"
    }
  ]
},{
  "accession": "GCF_025061645.1",
  "files": [
    {
      "filePath": "GCF_025061645.1/GCF_025061645.1_ASM2506164v1_genomic.fna",
      "fileType": "GENOMIC_NUCLEOTIDE_FASTA"
    }
  ]
},{
  "accession": "GCF_025154015.1",
  "files": [
    {
      "filePath": "GCF_025154015.1/GCF_025154015.1_ASM2515401v1_genomic.fna",
      "fileType": "GENOMIC_NUCLEOTIDE_FASTA"
    }
  ]
},{
  "accession": "GCF_025195085.2",
  "files": [
    {
      "filePath": "GCF_025195085.2/GCF_025195085.2_ASM2519508v2_genomic.fna",
      "fileType": "GENOMIC_NUCLEOTIDE_FASTA"
    }
  ]
},{
  "accession": "GCF_025215075.1",
  "files": [
    {
      "filePath": "GCF_025215075.1/GCF_025215075.1_ASM2521507v1_genomic.fna",
      "fileType": "GENOMIC_NUCLEOTIDE_FASTA"
    }
  ]
},{
  "accession": "GCF_025232395.1",
  "files": [
    {
      "filePath": "GCF_025232395.1/GCF_025232395.1_ASM2523239v1_genomic.fna",
      "fileType": "GENOMIC_NUCLEOTIDE_FASTA"
    }
  ]
},{
  "accession": "GCF_025318105.1",
  "files": [
    {
      "filePath": "GCF_025318105.1/GCF_025318105.1_ASM2531810v1_genomic.fna",
      "fileType": "GENOMIC_NUCLEOTIDE_FASTA"
    }
  ]
},{
  "accession": "GCF_025345565.1",
  "files": [
    {
      "filePath": "GCF_025345565.1/GCF_025345565.1_ASM2534556v1_genomic.fna",
      "fileType": "GENOMIC_NUCLEOTIDE_FASTA"
    }
  ]
},{
  "accession": "GCF_025398735.1",
  "files": [
    {
      "filePath": "GCF_025398735.1/GCF_025398735.1_ASM2539873v1_genomic.fna",
      "fileType": "GENOMIC_NUCLEOTIDE_FASTA"
    }
  ]
},{
  "accession": "GCF_025567445.1",
  "files": [
    {
      "filePath": "GCF_025567445.1/GCF_025567445.1_ASM2556744v1_genomic.fna",
      "fileType": "GENOMIC_NUCLEOTIDE_FASTA"
    }
  ]
},{
  "accession": "GCF_025685395.1",
  "files": [
    {
      "filePath": "GCF_025685395.1/GCF_025685395.1_ASM2568539v1_genomic.fna",
      "fileType": "GENOMIC_NUCLEOTIDE_FASTA"
    }
  ]
},{
  "accession": "GCF_025685415.1",
  "files": [
    {
      "filePath": "GCF_025685415.1/GCF_025685415.1_ASM2568541v1_genomic.fna",
      "fileType": "GENOMIC_NUCLEOTIDE_FASTA"
    }
  ]
},{
  "accession": "GCF_025685425.1",
  "files": [
    {
      "filePath": "GCF_025685425.1/GCF_025685425.1_ASM2568542v1_genomic.fna",
      "fileType": "GENOMIC_NUCLEOTIDE_FASTA"
    }
  ]
},{
  "accession": "GCF_025717065.2",
  "files": [
    {
      "filePath": "GCF_025717065.2/GCF_025717065.2_ASM2571706v2_genomic.fna",
      "fileType": "GENOMIC_NUCLEOTIDE_FASTA"
    }
  ]
},{
  "accession": "GCF_025770725.1",
  "files": [
    {
      "filePath": "GCF_025770725.1/GCF_025770725.1_ASM2577072v1_genomic.fna",
      "fileType": "GENOMIC_NUCLEOTIDE_FASTA"
    }
  ]
},{
  "accession": "GCF_025780055.1",
  "files": [
    {
      "filePath": "GCF_025780055.1/GCF_025780055.1_ASM2578005v1_genomic.fna",
      "fileType": "GENOMIC_NUCLEOTIDE_FASTA"
    }
  ]
},{
  "accession": "GCF_025780085.1",
  "files": [
    {
      "filePath": "GCF_025780085.1/GCF_025780085.1_ASM2578008v1_genomic.fna",
      "fileType": "GENOMIC_NUCLEOTIDE_FASTA"
    }
  ]
},{
  "accession": "GCF_025996475.1",
  "files": [
    {
      "filePath": "GCF_025996475.1/GCF_025996475.1_ASM2599647v1_genomic.fna",
      "fileType": "GENOMIC_NUCLEOTIDE_FASTA"
    }
  ]
},{
  "accession": "GCF_026001925.1",
  "files": [
    {
      "filePath": "GCF_026001925.1/GCF_026001925.1_ASM2600192v1_genomic.fna",
      "fileType": "GENOMIC_NUCLEOTIDE_FASTA"
    }
  ]
},{
  "accession": "GCF_026127385.1",
  "files": [
    {
      "filePath": "GCF_026127385.1/GCF_026127385.1_ASM2612738v1_genomic.fna",
      "fileType": "GENOMIC_NUCLEOTIDE_FASTA"
    }
  ]
},{
  "accession": "GCF_026240635.1",
  "files": [
    {
      "filePath": "GCF_026240635.1/GCF_026240635.1_ASM2624063v1_genomic.fna",
      "fileType": "GENOMIC_NUCLEOTIDE_FASTA"
    }
  ]
},{
  "accession": "GCF_026278345.1",
  "files": [
    {
      "filePath": "GCF_026278345.1/GCF_026278345.1_ASM2627834v1_genomic.fna",
      "fileType": "GENOMIC_NUCLEOTIDE_FASTA"
    }
  ]
},{
  "accession": "GCF_026410385.1",
  "files": [
    {
      "filePath": "GCF_026410385.1/GCF_026410385.1_ASM2641038v1_genomic.fna",
      "fileType": "GENOMIC_NUCLEOTIDE_FASTA"
    }
  ]
},{
  "accession": "GCF_026802175.1",
  "files": [
    {
      "filePath": "GCF_026802175.1/GCF_026802175.1_ASM2680217v1_genomic.fna",
      "fileType": "GENOMIC_NUCLEOTIDE_FASTA"
    }
  ]
},{
  "accession": "GCF_027594505.1",
  "files": [
    {
      "filePath": "GCF_027594505.1/GCF_027594505.1_ASM2759450v1_genomic.fna",
      "fileType": "GENOMIC_NUCLEOTIDE_FASTA"
    }
  ]
},{
  "accession": "GCF_027694345.1",
  "files": [
    {
      "filePath": "GCF_027694345.1/GCF_027694345.1_ASM2769434v1_genomic.fna",
      "fileType": "GENOMIC_NUCLEOTIDE_FASTA"
    }
  ]
},{
  "accession": "GCF_027923465.1",
  "files": [
    {
      "filePath": "GCF_027923465.1/GCF_027923465.1_ASM2792346v1_genomic.fna",
      "fileType": "GENOMIC_NUCLEOTIDE_FASTA"
    }
  ]
},{
  "accession": "GCF_027925465.1",
  "files": [
    {
      "filePath": "GCF_027925465.1/GCF_027925465.1_ASM2792546v1_genomic.fna",
      "fileType": "GENOMIC_NUCLEOTIDE_FASTA"
    }
  ]
},{
  "accession": "GCF_027941755.1",
  "files": [
    {
      "filePath": "GCF_027941755.1/GCF_027941755.1_ASM2794175v1_genomic.fna",
      "fileType": "GENOMIC_NUCLEOTIDE_FASTA"
    }
  ]
},{
  "accession": "GCF_027941775.1",
  "files": [
    {
      "filePath": "GCF_027941775.1/GCF_027941775.1_ASM2794177v1_genomic.fna",
      "fileType": "GENOMIC_NUCLEOTIDE_FASTA"
    }
  ]
},{
  "accession": "GCF_028023555.1",
  "files": [
    {
      "filePath": "GCF_028023555.1/GCF_028023555.1_ASM2802355v1_genomic.fna",
      "fileType": "GENOMIC_NUCLEOTIDE_FASTA"
    }
  ]
},{
  "accession": "GCF_028201335.1",
  "files": [
    {
      "filePath": "GCF_028201335.1/GCF_028201335.1_ASM2820133v1_genomic.fna",
      "fileType": "GENOMIC_NUCLEOTIDE_FASTA"
    }
  ]
},{
  "accession": "GCF_028416575.1",
  "files": [
    {
      "filePath": "GCF_028416575.1/GCF_028416575.1_ASM2841657v1_genomic.fna",
      "fileType": "GENOMIC_NUCLEOTIDE_FASTA"
    }
  ]
},{
  "accession": "GCF_028657945.1",
  "files": [
    {
      "filePath": "GCF_028657945.1/GCF_028657945.1_ASM2865794v1_genomic.fna",
      "fileType": "GENOMIC_NUCLEOTIDE_FASTA"
    }
  ]
},{
  "accession": "GCF_028829235.1",
  "files": [
    {
      "filePath": "GCF_028829235.1/GCF_028829235.1_ASM2882923v1_genomic.fna",
      "fileType": "GENOMIC_NUCLEOTIDE_FASTA"
    }
  ]
},{
  "accession": "GCF_028858425.1",
  "files": [
    {
      "filePath": "GCF_028858425.1/GCF_028858425.1_ASM2885842v1_genomic.fna",
      "fileType": "GENOMIC_NUCLEOTIDE_FASTA"
    }
  ]
},{
  "accession": "GCF_028863985.1",
  "files": [
    {
      "filePath": "GCF_028863985.1/GCF_028863985.1_ASM2886398v1_genomic.fna",
      "fileType": "GENOMIC_NUCLEOTIDE_FASTA"
    }
  ]
},{
  "accession": "GCF_028868935.1",
  "files": [
    {
      "filePath": "GCF_028868935.1/GCF_028868935.1_ASM2886893v1_genomic.fna",
      "fileType": "GENOMIC_NUCLEOTIDE_FASTA"
    }
  ]
},{
  "accession": "GCF_029023725.1",
  "files": [
    {
      "filePath": "GCF_029023725.1/GCF_029023725.1_ASM2902372v1_genomic.fna",
      "fileType": "GENOMIC_NUCLEOTIDE_FASTA"
    }
  ]
},{
  "accession": "GCF_029125915.1",
  "files": [
    {
      "filePath": "GCF_029125915.1/GCF_029125915.1_ASM2912591v1_genomic.fna",
      "fileType": "GENOMIC_NUCLEOTIDE_FASTA"
    }
  ]
},{
  "accession": "GCF_029143285.1",
  "files": [
    {
      "filePath": "GCF_029143285.1/GCF_029143285.1_ASM2914328v1_genomic.fna",
      "fileType": "GENOMIC_NUCLEOTIDE_FASTA"
    }
  ]
},{
  "accession": "GCF_029144185.1",
  "files": [
    {
      "filePath": "GCF_029144185.1/GCF_029144185.1_ASM2914418v1_genomic.fna",
      "fileType": "GENOMIC_NUCLEOTIDE_FASTA"
    }
  ]
},{
  "accession": "GCF_029201445.1",
  "files": [
    {
      "filePath": "GCF_029201445.1/GCF_029201445.1_ASM2920144v1_genomic.fna",
      "fileType": "GENOMIC_NUCLEOTIDE_FASTA"
    }
  ]
},{
  "accession": "GCF_029211185.1",
  "files": [
    {
      "filePath": "GCF_029211185.1/GCF_029211185.1_ASM2921118v1_genomic.fna",
      "fileType": "GENOMIC_NUCLEOTIDE_FASTA"
    }
  ]
},{
  "accession": "GCF_029223865.1",
  "files": [
    {
      "filePath": "GCF_029223865.1/GCF_029223865.1_ASM2922386v1_genomic.fna",
      "fileType": "GENOMIC_NUCLEOTIDE_FASTA"
    }
  ]
},{
  "accession": "GCF_029360765.1",
  "files": [
    {
      "filePath": "GCF_029360765.1/GCF_029360765.1_ASM2936076v1_genomic.fna",
      "fileType": "GENOMIC_NUCLEOTIDE_FASTA"
    }
  ]
},{
  "accession": "GCF_029542625.1",
  "files": [
    {
      "filePath": "GCF_029542625.1/GCF_029542625.1_ASM2954262v1_genomic.fna",
      "fileType": "GENOMIC_NUCLEOTIDE_FASTA"
    }
  ]
},{
  "accession": "GCF_029588855.1",
  "files": [
    {
      "filePath": "GCF_029588855.1/GCF_029588855.1_ASM2958885v1_genomic.fna",
      "fileType": "GENOMIC_NUCLEOTIDE_FASTA"
    }
  ]
},{
  "accession": "GCF_029589055.1",
  "files": [
    {
      "filePath": "GCF_029589055.1/GCF_029589055.1_ASM2958905v1_genomic.fna",
      "fileType": "GENOMIC_NUCLEOTIDE_FASTA"
    }
  ]
},{
  "accession": "GCF_029607905.1",
  "files": [
    {
      "filePath": "GCF_029607905.1/GCF_029607905.1_ASM2960790v1_genomic.fna",
      "fileType": "GENOMIC_NUCLEOTIDE_FASTA"
    }
  ]
},{
  "accession": "GCF_029853675.1",
  "files": [
    {
      "filePath": "GCF_029853675.1/GCF_029853675.1_ASM2985367v1_genomic.fna",
      "fileType": "GENOMIC_NUCLEOTIDE_FASTA"
    }
  ]
},{
  "accession": "GCF_029891685.1",
  "files": [
    {
      "filePath": "GCF_029891685.1/GCF_029891685.1_ASM2989168v1_genomic.fna",
      "fileType": "GENOMIC_NUCLEOTIDE_FASTA"
    }
  ]
},{
  "accession": "GCF_029958925.1",
  "files": [
    {
      "filePath": "GCF_029958925.1/GCF_029958925.1_ASM2995892v1_genomic.fna",
      "fileType": "GENOMIC_NUCLEOTIDE_FASTA"
    }
  ]
},{
  "accession": "GCF_030053895.1",
  "files": [
    {
      "filePath": "GCF_030053895.1/GCF_030053895.1_ASM3005389v1_genomic.fna",
      "fileType": "GENOMIC_NUCLEOTIDE_FASTA"
    }
  ]
},{
  "accession": "GCF_030060435.1",
  "files": [
    {
      "filePath": "GCF_030060435.1/GCF_030060435.1_ASM3006043v1_genomic.fna",
      "fileType": "GENOMIC_NUCLEOTIDE_FASTA"
    }
  ]
},{
  "accession": "GCF_030161215.1",
  "files": [
    {
      "filePath": "GCF_030161215.1/GCF_030161215.1_ASM3016121v1_genomic.fna",
      "fileType": "GENOMIC_NUCLEOTIDE_FASTA"
    }
  ]
},{
  "accession": "GCF_030161395.1",
  "files": [
    {
      "filePath": "GCF_030161395.1/GCF_030161395.1_ASM3016139v1_genomic.fna",
      "fileType": "GENOMIC_NUCLEOTIDE_FASTA"
    }
  ]
},{
  "accession": "GCF_030161415.1",
  "files": [
    {
      "filePath": "GCF_030161415.1/GCF_030161415.1_ASM3016141v1_genomic.fna",
      "fileType": "GENOMIC_NUCLEOTIDE_FASTA"
    }
  ]
},{
  "accession": "GCF_030161435.1",
  "files": [
    {
      "filePath": "GCF_030161435.1/GCF_030161435.1_ASM3016143v1_genomic.fna",
      "fileType": "GENOMIC_NUCLEOTIDE_FASTA"
    }
  ]
},{
  "accession": "GCF_030295915.1",
  "files": [
    {
      "filePath": "GCF_030295915.1/GCF_030295915.1_ASM3029591v1_genomic.fna",
      "fileType": "GENOMIC_NUCLEOTIDE_FASTA"
    }
  ]
},{
  "accession": "GCF_030295935.1",
  "files": [
    {
      "filePath": "GCF_030295935.1/GCF_030295935.1_ASM3029593v1_genomic.fna",
      "fileType": "GENOMIC_NUCLEOTIDE_FASTA"
    }
  ]
},{
  "accession": "GCF_030295975.1",
  "files": [
    {
      "filePath": "GCF_030295975.1/GCF_030295975.1_ASM3029597v1_genomic.fna",
      "fileType": "GENOMIC_NUCLEOTIDE_FASTA"
    }
  ]
},{
  "accession": "GCF_030295995.1",
  "files": [
    {
      "filePath": "GCF_030295995.1/GCF_030295995.1_ASM3029599v1_genomic.fna",
      "fileType": "GENOMIC_NUCLEOTIDE_FASTA"
    }
  ]
},{
  "accession": "GCF_030316895.1",
  "files": [
    {
      "filePath": "GCF_030316895.1/GCF_030316895.1_ASM3031689v1_genomic.fna",
      "fileType": "GENOMIC_NUCLEOTIDE_FASTA"
    }
  ]
},{
  "accession": "GCF_030347965.1",
  "files": [
    {
      "filePath": "GCF_030347965.1/GCF_030347965.1_ASM3034796v1_genomic.fna",
      "fileType": "GENOMIC_NUCLEOTIDE_FASTA"
    }
  ]
},{
  "accession": "GCF_030347995.1",
  "files": [
    {
      "filePath": "GCF_030347995.1/GCF_030347995.1_ASM3034799v1_genomic.fna",
      "fileType": "GENOMIC_NUCLEOTIDE_FASTA"
    }
  ]
},{
  "accession": "GCF_030362935.1",
  "files": [
    {
      "filePath": "GCF_030362935.1/GCF_030362935.1_ASM3036293v1_genomic.fna",
      "fileType": "GENOMIC_NUCLEOTIDE_FASTA"
    }
  ]
},{
  "accession": "GCF_030409055.1",
  "files": [
    {
      "filePath": "GCF_030409055.1/GCF_030409055.1_ASM3040905v1_genomic.fna",
      "fileType": "GENOMIC_NUCLEOTIDE_FASTA"
    }
  ]
},{
  "accession": "GCF_030409725.1",
  "files": [
    {
      "filePath": "GCF_030409725.1/GCF_030409725.1_ASM3040972v1_genomic.fna",
      "fileType": "GENOMIC_NUCLEOTIDE_FASTA"
    }
  ]
},{
  "accession": "GCF_030486595.1",
  "files": [
    {
      "filePath": "GCF_030486595.1/GCF_030486595.1_ASM3048659v1_genomic.fna",
      "fileType": "GENOMIC_NUCLEOTIDE_FASTA"
    }
  ]
},{
  "accession": "GCF_030506325.1",
  "files": [
    {
      "filePath": "GCF_030506325.1/GCF_030506325.1_ASM3050632v1_genomic.fna",
      "fileType": "GENOMIC_NUCLEOTIDE_FASTA"
    }
  ]
},{
  "accession": "GCF_030549005.1",
  "files": [
    {
      "filePath": "GCF_030549005.1/GCF_030549005.1_ASM3054900v1_genomic.fna",
      "fileType": "GENOMIC_NUCLEOTIDE_FASTA"
    }
  ]
},{
  "accession": "GCF_030662075.1",
  "files": [
    {
      "filePath": "GCF_030662075.1/GCF_030662075.1_ASM3066207v1_genomic.fna",
      "fileType": "GENOMIC_NUCLEOTIDE_FASTA"
    }
  ]
},{
  "accession": "GCF_030732005.2",
  "files": [
    {
      "filePath": "GCF_030732005.2/GCF_030732005.2_ASM3073200v2_genomic.fna",
      "fileType": "GENOMIC_NUCLEOTIDE_FASTA"
    }
  ]
},{
  "accession": "GCF_030770395.1",
  "files": [
    {
      "filePath": "GCF_030770395.1/GCF_030770395.1_ASM3077039v1_genomic.fna",
      "fileType": "GENOMIC_NUCLEOTIDE_FASTA"
    }
  ]
},{
  "accession": "GCF_030803985.1",
  "files": [
    {
      "filePath": "GCF_030803985.1/GCF_030803985.1_ASM3080398v1_genomic.fna",
      "fileType": "GENOMIC_NUCLEOTIDE_FASTA"
    }
  ]
},{
  "accession": "GCF_030811535.1",
  "files": [
    {
      "filePath": "GCF_030811535.1/GCF_030811535.1_ASM3081153v1_genomic.fna",
      "fileType": "GENOMIC_NUCLEOTIDE_FASTA"
    }
  ]
},{
  "accession": "GCF_031202285.1",
  "files": [
    {
      "filePath": "GCF_031202285.1/GCF_031202285.1_ASM3120228v1_genomic.fna",
      "fileType": "GENOMIC_NUCLEOTIDE_FASTA"
    }
  ]
},{
  "accession": "GCF_031598375.1",
  "files": [
    {
      "filePath": "GCF_031598375.1/GCF_031598375.1_ASM3159837v1_genomic.fna",
      "fileType": "GENOMIC_NUCLEOTIDE_FASTA"
    }
  ]
},{
  "accession": "GCF_031885465.1",
  "files": [
    {
      "filePath": "GCF_031885465.1/GCF_031885465.1_ASM3188546v1_genomic.fna",
      "fileType": "GENOMIC_NUCLEOTIDE_FASTA"
    }
  ]
},{
  "accession": "GCF_032598785.1",
  "files": [
    {
      "filePath": "GCF_032598785.1/GCF_032598785.1_ASM3259878v1_genomic.fna",
      "fileType": "GENOMIC_NUCLEOTIDE_FASTA"
    }
  ]
},{
  "accession": "GCF_032924845.1",
  "files": [
    {
      "filePath": "GCF_032924845.1/GCF_032924845.1_ASM3292484v1_genomic.fna",
      "fileType": "GENOMIC_NUCLEOTIDE_FASTA"
    }
  ]
},{
  "accession": "GCF_033807855.1",
  "files": [
    {
      "filePath": "GCF_033807855.1/GCF_033807855.1_ASM3380785v1_genomic.fna",
      "fileType": "GENOMIC_NUCLEOTIDE_FASTA"
    }
  ]
},{
  "accession": "GCF_033954455.1",
  "files": [
    {
      "filePath": "GCF_033954455.1/GCF_033954455.1_ASM3395445v1_genomic.fna",
      "fileType": "GENOMIC_NUCLEOTIDE_FASTA"
    }
  ]
},{
  "accession": "GCF_034424545.1",
  "files": [
    {
      "filePath": "GCF_034424545.1/GCF_034424545.1_ASM3442454v1_genomic.fna",
      "fileType": "GENOMIC_NUCLEOTIDE_FASTA"
    }
  ]
},{
  "accession": "GCF_036208045.1",
  "files": [
    {
      "filePath": "GCF_036208045.1/GCF_036208045.1_ASM3620804v1_genomic.fna",
      "fileType": "GENOMIC_NUCLEOTIDE_FASTA"
    }
  ]
},{
  "accession": "GCF_036250655.1",
  "files": [
    {
      "filePath": "GCF_036250655.1/GCF_036250655.1_ASM3625065v1_genomic.fna",
      "fileType": "GENOMIC_NUCLEOTIDE_FASTA"
    }
  ]
},{
  "accession": "GCF_036349135.1",
  "files": [
    {
      "filePath": "GCF_036349135.1/GCF_036349135.1_ASM3634913v1_genomic.fna",
      "fileType": "GENOMIC_NUCLEOTIDE_FASTA"
    }
  ]
},{
  "accession": "GCF_036492245.1",
  "files": [
    {
      "filePath": "GCF_036492245.1/GCF_036492245.1_ASM3649224v1_genomic.fna",
      "fileType": "GENOMIC_NUCLEOTIDE_FASTA"
    }
  ]
},{
  "accession": "GCF_036533815.1",
  "files": [
    {
      "filePath": "GCF_036533815.1/GCF_036533815.1_ASM3653381v1_genomic.fna",
      "fileType": "GENOMIC_NUCLEOTIDE_FASTA"
    }
  ]
},{
  "accession": "GCF_036812735.1",
  "files": [
    {
      "filePath": "GCF_036812735.1/GCF_036812735.1_TEGL_genomic.fna",
      "fileType": "GENOMIC_NUCLEOTIDE_FASTA"
    }
  ]
},{
  "accession": "GCF_036864355.1",
  "files": [
    {
      "filePath": "GCF_036864355.1/GCF_036864355.1_ASM3686435v1_genomic.fna",
      "fileType": "GENOMIC_NUCLEOTIDE_FASTA"
    }
  ]
},{
  "accession": "GCF_900067125.1",
  "files": [
    {
      "filePath": "GCF_900067125.1/GCF_900067125.1_ASM90006712v1_genomic.fna",
      "fileType": "GENOMIC_NUCLEOTIDE_FASTA"
    }
  ]
},{
  "accession": "GCF_900067155.1",
  "files": [
    {
      "filePath": "GCF_900067155.1/GCF_900067155.1_ASM90006715v1_genomic.fna",
      "fileType": "GENOMIC_NUCLEOTIDE_FASTA"
    }
  ]
},{
  "accession": "GCF_900079135.1",
  "files": [
    {
      "filePath": "GCF_900079135.1/GCF_900079135.1_ASM90007913v1_genomic.fna",
      "fileType": "GENOMIC_NUCLEOTIDE_FASTA"
    }
  ]
},{
  "accession": "GCF_900088825.1",
  "files": [
    {
      "filePath": "GCF_900088825.1/GCF_900088825.1_BBA-D_PRJEB14160_v1_genomic.fna",
      "fileType": "GENOMIC_NUCLEOTIDE_FASTA"
    }
  ]
},{
  "accession": "GCF_900089075.1",
  "files": [
    {
      "filePath": "GCF_900089075.1/GCF_900089075.1_PRJEB14257_genomic.fna",
      "fileType": "GENOMIC_NUCLEOTIDE_FASTA"
    }
  ]
},{
  "accession": "GCF_900099985.1",
  "files": [
    {
      "filePath": "GCF_900099985.1/GCF_900099985.1_IMG-taxon_2634166206_annotated_assembly_genomic.fna",
      "fileType": "GENOMIC_NUCLEOTIDE_FASTA"
    }
  ]
},{
  "accession": "GCF_900101385.1",
  "files": [
    {
      "filePath": "GCF_900101385.1/GCF_900101385.1_IMG-taxon_2675903149_annotated_assembly_genomic.fna",
      "fileType": "GENOMIC_NUCLEOTIDE_FASTA"
    }
  ]
},{
  "accession": "GCF_900102055.1",
  "files": [
    {
      "filePath": "GCF_900102055.1/GCF_900102055.1_IMG-taxon_2675903215_annotated_assembly_genomic.fna",
      "fileType": "GENOMIC_NUCLEOTIDE_FASTA"
    }
  ]
},{
  "accession": "GCF_900102145.1",
  "files": [
    {
      "filePath": "GCF_900102145.1/GCF_900102145.1_IMG-taxon_2617270932_annotated_assembly_genomic.fna",
      "fileType": "GENOMIC_NUCLEOTIDE_FASTA"
    }
  ]
},{
  "accession": "GCF_900102365.1",
  "files": [
    {
      "filePath": "GCF_900102365.1/GCF_900102365.1_IMG-taxon_2634166354_annotated_assembly_genomic.fna",
      "fileType": "GENOMIC_NUCLEOTIDE_FASTA"
    }
  ]
},{
  "accession": "GCF_900102465.1",
  "files": [
    {
      "filePath": "GCF_900102465.1/GCF_900102465.1_IMG-taxon_2599185271_annotated_assembly_genomic.fna",
      "fileType": "GENOMIC_NUCLEOTIDE_FASTA"
    }
  ]
},{
  "accession": "GCF_900102855.1",
  "files": [
    {
      "filePath": "GCF_900102855.1/GCF_900102855.1_IMG-taxon_2593339163_annotated_assembly_genomic.fna",
      "fileType": "GENOMIC_NUCLEOTIDE_FASTA"
    }
  ]
},{
  "accession": "GCF_900103275.1",
  "files": [
    {
      "filePath": "GCF_900103275.1/GCF_900103275.1_IMG-taxon_2617270936_annotated_assembly_genomic.fna",
      "fileType": "GENOMIC_NUCLEOTIDE_FASTA"
    }
  ]
},{
  "accession": "GCF_900103915.1",
  "files": [
    {
      "filePath": "GCF_900103915.1/GCF_900103915.1_IMG-taxon_2675903005_annotated_assembly_genomic.fna",
      "fileType": "GENOMIC_NUCLEOTIDE_FASTA"
    }
  ]
},{
  "accession": "GCF_900104605.1",
  "files": [
    {
      "filePath": "GCF_900104605.1/GCF_900104605.1_PRJEB16355_genomic.fna",
      "fileType": "GENOMIC_NUCLEOTIDE_FASTA"
    }
  ]
},{
  "accession": "GCF_900104665.1",
  "files": [
    {
      "filePath": "GCF_900104665.1/GCF_900104665.1_PRJEB16357_genomic.fna",
      "fileType": "GENOMIC_NUCLEOTIDE_FASTA"
    }
  ]
},{
  "accession": "GCF_900105665.1",
  "files": [
    {
      "filePath": "GCF_900105665.1/GCF_900105665.1_IMG-taxon_2634166343_annotated_assembly_genomic.fna",
      "fileType": "GENOMIC_NUCLEOTIDE_FASTA"
    }
  ]
},{
  "accession": "GCF_900106765.1",
  "files": [
    {
      "filePath": "GCF_900106765.1/GCF_900106765.1_IMG-taxon_2599185171_annotated_assembly_genomic.fna",
      "fileType": "GENOMIC_NUCLEOTIDE_FASTA"
    }
  ]
},{
  "accession": "GCF_900106855.1",
  "files": [
    {
      "filePath": "GCF_900106855.1/GCF_900106855.1_PRJEB16532_genomic.fna",
      "fileType": "GENOMIC_NUCLEOTIDE_FASTA"
    }
  ]
},{
  "accession": "GCF_900106925.1",
  "files": [
    {
      "filePath": "GCF_900106925.1/GCF_900106925.1_IMG-taxon_2684622843_annotated_assembly_genomic.fna",
      "fileType": "GENOMIC_NUCLEOTIDE_FASTA"
    }
  ]
},{
  "accession": "GCF_900107405.1",
  "files": [
    {
      "filePath": "GCF_900107405.1/GCF_900107405.1_IMG-taxon_2651870111_annotated_assembly_genomic.fna",
      "fileType": "GENOMIC_NUCLEOTIDE_FASTA"
    }
  ]
},{
  "accession": "GCF_900107695.1",
  "files": [
    {
      "filePath": "GCF_900107695.1/GCF_900107695.1_IMG-taxon_2599185268_annotated_assembly_genomic.fna",
      "fileType": "GENOMIC_NUCLEOTIDE_FASTA"
    }
  ]
},{
  "accession": "GCF_900107755.1",
  "files": [
    {
      "filePath": "GCF_900107755.1/GCF_900107755.1_IMG-taxon_2675903014_annotated_assembly_genomic.fna",
      "fileType": "GENOMIC_NUCLEOTIDE_FASTA"
    }
  ]
},{
  "accession": "GCF_900107935.1",
  "files": [
    {
      "filePath": "GCF_900107935.1/GCF_900107935.1_IMG-taxon_2617270906_annotated_assembly_genomic.fna",
      "fileType": "GENOMIC_NUCLEOTIDE_FASTA"
    }
  ]
},{
  "accession": "GCF_900108055.1",
  "files": [
    {
      "filePath": "GCF_900108055.1/GCF_900108055.1_IMG-taxon_2597490378_annotated_assembly_genomic.fna",
      "fileType": "GENOMIC_NUCLEOTIDE_FASTA"
    }
  ]
},{
  "accession": "GCF_900108175.1",
  "files": [
    {
      "filePath": "GCF_900108175.1/GCF_900108175.1_IMG-taxon_2634166348_annotated_assembly_genomic.fna",
      "fileType": "GENOMIC_NUCLEOTIDE_FASTA"
    }
  ]
},{
  "accession": "GCF_900108225.1",
  "files": [
    {
      "filePath": "GCF_900108225.1/GCF_900108225.1_IMG-taxon_2617270859_annotated_assembly_genomic.fna",
      "fileType": "GENOMIC_NUCLEOTIDE_FASTA"
    }
  ]
},{
  "accession": "GCF_900109135.1",
  "files": [
    {
      "filePath": "GCF_900109135.1/GCF_900109135.1_IMG-taxon_2619618824_annotated_assembly_genomic.fna",
      "fileType": "GENOMIC_NUCLEOTIDE_FASTA"
    }
  ]
},{
  "accession": "GCF_900109885.1",
  "files": [
    {
      "filePath": "GCF_900109885.1/GCF_900109885.1_IMG-taxon_2634166346_annotated_assembly_genomic.fna",
      "fileType": "GENOMIC_NUCLEOTIDE_FASTA"
    }
  ]
},{
  "accession": "GCF_900110555.1",
  "files": [
    {
      "filePath": "GCF_900110555.1/GCF_900110555.1_IMG-taxon_2599185194_annotated_assembly_genomic.fna",
      "fileType": "GENOMIC_NUCLEOTIDE_FASTA"
    }
  ]
},{
  "accession": "GCF_900110775.1",
  "files": [
    {
      "filePath": "GCF_900110775.1/GCF_900110775.1_IMG-taxon_2615840713_annotated_assembly_genomic.fna",
      "fileType": "GENOMIC_NUCLEOTIDE_FASTA"
    }
  ]
},{
  "accession": "GCF_900111315.1",
  "files": [
    {
      "filePath": "GCF_900111315.1/GCF_900111315.1_IMG-taxon_2634166309_annotated_assembly_genomic.fna",
      "fileType": "GENOMIC_NUCLEOTIDE_FASTA"
    }
  ]
},{
  "accession": "GCF_900111395.1",
  "files": [
    {
      "filePath": "GCF_900111395.1/GCF_900111395.1_IMG-taxon_2599185261_annotated_assembly_genomic.fna",
      "fileType": "GENOMIC_NUCLEOTIDE_FASTA"
    }
  ]
},{
  "accession": "GCF_900111755.1",
  "files": [
    {
      "filePath": "GCF_900111755.1/GCF_900111755.1_IMG-taxon_2599185215_annotated_assembly_genomic.fna",
      "fileType": "GENOMIC_NUCLEOTIDE_FASTA"
    }
  ]
},{
  "accession": "GCF_900112335.1",
  "files": [
    {
      "filePath": "GCF_900112335.1/GCF_900112335.1_IMG-taxon_2615840715_annotated_assembly_genomic.fna",
      "fileType": "GENOMIC_NUCLEOTIDE_FASTA"
    }
  ]
},{
  "accession": "GCF_900112515.1",
  "files": [
    {
      "filePath": "GCF_900112515.1/GCF_900112515.1_IMG-taxon_2615840706_annotated_assembly_genomic.fna",
      "fileType": "GENOMIC_NUCLEOTIDE_FASTA"
    }
  ]
},{
  "accession": "GCF_900112605.1",
  "files": [
    {
      "filePath": "GCF_900112605.1/GCF_900112605.1_IMG-taxon_2595698212_annotated_assembly_genomic.fna",
      "fileType": "GENOMIC_NUCLEOTIDE_FASTA"
    }
  ]
},{
  "accession": "GCF_900113005.1",
  "files": [
    {
      "filePath": "GCF_900113005.1/GCF_900113005.1_IMG-taxon_2663762719_annotated_assembly_genomic.fna",
      "fileType": "GENOMIC_NUCLEOTIDE_FASTA"
    }
  ]
},{
  "accession": "GCF_900113045.1",
  "files": [
    {
      "filePath": "GCF_900113045.1/GCF_900113045.1_IMG-taxon_2636415974_annotated_assembly_genomic.fna",
      "fileType": "GENOMIC_NUCLEOTIDE_FASTA"
    }
  ]
},{
  "accession": "GCF_900113635.1",
  "files": [
    {
      "filePath": "GCF_900113635.1/GCF_900113635.1_IMG-taxon_2651870112_annotated_assembly_genomic.fna",
      "fileType": "GENOMIC_NUCLEOTIDE_FASTA"
    }
  ]
},{
  "accession": "GCF_900114055.1",
  "files": [
    {
      "filePath": "GCF_900114055.1/GCF_900114055.1_IMG-taxon_2675903228_annotated_assembly_genomic.fna",
      "fileType": "GENOMIC_NUCLEOTIDE_FASTA"
    }
  ]
},{
  "accession": "GCF_900114975.1",
  "files": [
    {
      "filePath": "GCF_900114975.1/GCF_900114975.1_IMG-taxon_2599185149_annotated_assembly_genomic.fna",
      "fileType": "GENOMIC_NUCLEOTIDE_FASTA"
    }
  ]
},{
  "accession": "GCF_900115035.1",
  "files": [
    {
      "filePath": "GCF_900115035.1/GCF_900115035.1_IMG-taxon_2663762756_annotated_assembly_genomic.fna",
      "fileType": "GENOMIC_NUCLEOTIDE_FASTA"
    }
  ]
},{
  "accession": "GCF_900115595.1",
  "files": [
    {
      "filePath": "GCF_900115595.1/GCF_900115595.1_IMG-taxon_2622736594_annotated_assembly_genomic.fna",
      "fileType": "GENOMIC_NUCLEOTIDE_FASTA"
    }
  ]
},{
  "accession": "GCF_900116565.1",
  "files": [
    {
      "filePath": "GCF_900116565.1/GCF_900116565.1_IMG-taxon_2600255258_annotated_assembly_genomic.fna",
      "fileType": "GENOMIC_NUCLEOTIDE_FASTA"
    }
  ]
},{
  "accession": "GCF_900119385.1",
  "files": [
    {
      "filePath": "GCF_900119385.1/GCF_900119385.1_PRJEB17947_genomic.fna",
      "fileType": "GENOMIC_NUCLEOTIDE_FASTA"
    }
  ]
},{
  "accession": "GCF_900120405.1",
  "files": [
    {
      "filePath": "GCF_900120405.1/GCF_900120405.1_PRJEB18034_genomic.fna",
      "fileType": "GENOMIC_NUCLEOTIDE_FASTA"
    }
  ]
},{
  "accession": "GCF_900127505.1",
  "files": [
    {
      "filePath": "GCF_900127505.1/GCF_900127505.1_BPUTEOSOX_genomic.fna",
      "fileType": "GENOMIC_NUCLEOTIDE_FASTA"
    }
  ]
},{
  "accession": "GCF_900128445.1",
  "files": [
    {
      "filePath": "GCF_900128445.1/GCF_900128445.1_PRJEB18031_genomic.fna",
      "fileType": "GENOMIC_NUCLEOTIDE_FASTA"
    }
  ]
},{
  "accession": "GCF_900129115.1",
  "files": [
    {
      "filePath": "GCF_900129115.1/GCF_900129115.1_IMG-taxon_2582581276_annotated_assembly_genomic.fna",
      "fileType": "GENOMIC_NUCLEOTIDE_FASTA"
    }
  ]
},{
  "accession": "GCF_900129205.1",
  "files": [
    {
      "filePath": "GCF_900129205.1/GCF_900129205.1_IMG-taxon_2582581272_annotated_assembly_genomic.fna",
      "fileType": "GENOMIC_NUCLEOTIDE_FASTA"
    }
  ]
},{
  "accession": "GCF_900129805.1",
  "files": [
    {
      "filePath": "GCF_900129805.1/GCF_900129805.1_IMG-taxon_2585428064_annotated_assembly_genomic.fna",
      "fileType": "GENOMIC_NUCLEOTIDE_FASTA"
    }
  ]
},{
  "accession": "GCF_900129915.1",
  "files": [
    {
      "filePath": "GCF_900129915.1/GCF_900129915.1_IMG-taxon_2585428065_annotated_assembly_genomic.fna",
      "fileType": "GENOMIC_NUCLEOTIDE_FASTA"
    }
  ]
},{
  "accession": "GCF_900129985.1",
  "files": [
    {
      "filePath": "GCF_900129985.1/GCF_900129985.1_IMG-taxon_2585428073_annotated_assembly_genomic.fna",
      "fileType": "GENOMIC_NUCLEOTIDE_FASTA"
    }
  ]
},{
  "accession": "GCF_900141795.1",
  "files": [
    {
      "filePath": "GCF_900141795.1/GCF_900141795.1_IMG-taxon_2695421043_annotated_assembly_genomic.fna",
      "fileType": "GENOMIC_NUCLEOTIDE_FASTA"
    }
  ]
},{
  "accession": "GCF_900141875.1",
  "files": [
    {
      "filePath": "GCF_900141875.1/GCF_900141875.1_IMG-taxon_2700988694_annotated_assembly_genomic.fna",
      "fileType": "GENOMIC_NUCLEOTIDE_FASTA"
    }
  ]
},{
  "accession": "GCF_900141915.1",
  "files": [
    {
      "filePath": "GCF_900141915.1/GCF_900141915.1_IMG-taxon_2585427598_annotated_assembly_genomic.fna",
      "fileType": "GENOMIC_NUCLEOTIDE_FASTA"
    }
  ]
},{
  "accession": "GCF_900142095.1",
  "files": [
    {
      "filePath": "GCF_900142095.1/GCF_900142095.1_IMG-taxon_2700988698_annotated_assembly_genomic.fna",
      "fileType": "GENOMIC_NUCLEOTIDE_FASTA"
    }
  ]
},{
  "accession": "GCF_900142235.1",
  "files": [
    {
      "filePath": "GCF_900142235.1/GCF_900142235.1_IMG-taxon_2585428175_annotated_assembly_genomic.fna",
      "fileType": "GENOMIC_NUCLEOTIDE_FASTA"
    }
  ]
},{
  "accession": "GCF_900142295.1",
  "files": [
    {
      "filePath": "GCF_900142295.1/GCF_900142295.1_IMG-taxon_2698536701_annotated_assembly_genomic.fna",
      "fileType": "GENOMIC_NUCLEOTIDE_FASTA"
    }
  ]
},{
  "accession": "GCF_900142435.1",
  "files": [
    {
      "filePath": "GCF_900142435.1/GCF_900142435.1_IMG-taxon_2698536703_annotated_assembly_genomic.fna",
      "fileType": "GENOMIC_NUCLEOTIDE_FASTA"
    }
  ]
},{
  "accession": "GCF_900155645.1",
  "files": [
    {
      "filePath": "GCF_900155645.1/GCF_900155645.1_Propionibacterium_massiliense_genomic.fna",
      "fileType": "GENOMIC_NUCLEOTIDE_FASTA"
    }
  ]
},{
  "accession": "GCF_900156595.1",
  "files": [
    {
      "filePath": "GCF_900156595.1/GCF_900156595.1_IMG-taxon_2681813506_annotated_assembly_genomic.fna",
      "fileType": "GENOMIC_NUCLEOTIDE_FASTA"
    }
  ]
},{
  "accession": "GCF_900156675.1",
  "files": [
    {
      "filePath": "GCF_900156675.1/GCF_900156675.1_IMG-taxon_2681813515_annotated_assembly_genomic.fna",
      "fileType": "GENOMIC_NUCLEOTIDE_FASTA"
    }
  ]
},{
  "accession": "GCF_900167025.1",
  "files": [
    {
      "filePath": "GCF_900167025.1/GCF_900167025.1_IMG-taxon_2582581319_annotated_assembly_genomic.fna",
      "fileType": "GENOMIC_NUCLEOTIDE_FASTA"
    }
  ]
},{
  "accession": "GCF_900167145.1",
  "files": [
    {
      "filePath": "GCF_900167145.1/GCF_900167145.1_IMG-taxon_2582581326_annotated_assembly_genomic.fna",
      "fileType": "GENOMIC_NUCLEOTIDE_FASTA"
    }
  ]
},{
  "accession": "GCF_900167255.1",
  "files": [
    {
      "filePath": "GCF_900167255.1/GCF_900167255.1_IMG-taxon_2585428147_annotated_assembly_genomic.fna",
      "fileType": "GENOMIC_NUCLEOTIDE_FASTA"
    }
  ]
},{
  "accession": "GCF_900167465.1",
  "files": [
    {
      "filePath": "GCF_900167465.1/GCF_900167465.1_IMG-taxon_2585428117_annotated_assembly_genomic.fna",
      "fileType": "GENOMIC_NUCLEOTIDE_FASTA"
    }
  ]
},{
  "accession": "GCF_900176005.1",
  "files": [
    {
      "filePath": "GCF_900176005.1/GCF_900176005.1_IMG-taxon_2503538017_annotated_assembly_genomic.fna",
      "fileType": "GENOMIC_NUCLEOTIDE_FASTA"
    }
  ]
},{
  "accession": "GCF_900182725.1",
  "files": [
    {
      "filePath": "GCF_900182725.1/GCF_900182725.1_IMG-taxon_2724679730_annotated_assembly_genomic.fna",
      "fileType": "GENOMIC_NUCLEOTIDE_FASTA"
    }
  ]
},{
  "accession": "GCF_900182795.1",
  "files": [
    {
      "filePath": "GCF_900182795.1/GCF_900182795.1_IMG-taxon_2724679818_annotated_assembly_genomic.fna",
      "fileType": "GENOMIC_NUCLEOTIDE_FASTA"
    }
  ]
},{
  "accession": "GCF_900186885.1",
  "files": [
    {
      "filePath": "GCF_900186885.1/GCF_900186885.1_48903_D01_genomic.fna",
      "fileType": "GENOMIC_NUCLEOTIDE_FASTA"
    }
  ]
},{
  "accession": "GCF_900187285.1",
  "files": [
    {
      "filePath": "GCF_900187285.1/GCF_900187285.1_51342_C02_genomic.fna",
      "fileType": "GENOMIC_NUCLEOTIDE_FASTA"
    }
  ]
},{
  "accession": "GCF_900187885.1",
  "files": [
    {
      "filePath": "GCF_900187885.1/GCF_900187885.1_IMG-taxon_2140918011_annotated_assembly_genomic.fna",
      "fileType": "GENOMIC_NUCLEOTIDE_FASTA"
    }
  ]
},{
  "accession": "GCF_900188055.1",
  "files": [
    {
      "filePath": "GCF_900188055.1/GCF_900188055.1_IMG-taxon_2724679789_annotated_assembly_genomic.fna",
      "fileType": "GENOMIC_NUCLEOTIDE_FASTA"
    }
  ]
},{
  "accession": "GCF_900188335.1",
  "files": [
    {
      "filePath": "GCF_900188335.1/GCF_900188335.1_IMG-taxon_2681813518_annotated_assembly_genomic.fna",
      "fileType": "GENOMIC_NUCLEOTIDE_FASTA"
    }
  ]
},{
  "accession": "GCF_900198195.1",
  "files": [
    {
      "filePath": "GCF_900198195.1/GCF_900198195.1_Tjejuense_V1_genomic.fna",
      "fileType": "GENOMIC_NUCLEOTIDE_FASTA"
    }
  ]
},{
  "accession": "GCF_900215625.1",
  "files": [
    {
      "filePath": "GCF_900215625.1/GCF_900215625.1_IMG-taxon_2681812962_annotated_assembly_genomic.fna",
      "fileType": "GENOMIC_NUCLEOTIDE_FASTA"
    }
  ]
},{
  "accession": "GCF_900217795.1",
  "files": [
    {
      "filePath": "GCF_900217795.1/GCF_900217795.1_IMG-taxon_2740891832_annotated_assembly_genomic.fna",
      "fileType": "GENOMIC_NUCLEOTIDE_FASTA"
    }
  ]
},{
  "accession": "GCF_900220965.1",
  "files": [
    {
      "filePath": "GCF_900220965.1/GCF_900220965.1_IMG-taxon_2740891860_annotated_assembly_genomic.fna",
      "fileType": "GENOMIC_NUCLEOTIDE_FASTA"
    }
  ]
},{
  "accession": "GCF_900232945.1",
  "files": [
    {
      "filePath": "GCF_900232945.1/GCF_900232945.1_PRJEB22715_genomic.fna",
      "fileType": "GENOMIC_NUCLEOTIDE_FASTA"
    }
  ]
},{
  "accession": "GCF_900343145.1",
  "files": [
    {
      "filePath": "GCF_900343145.1/GCF_900343145.1_PRJEB25875_genomic.fna",
      "fileType": "GENOMIC_NUCLEOTIDE_FASTA"
    }
  ]
},{
  "accession": "GCF_900460155.1",
  "files": [
    {
      "filePath": "GCF_900460155.1/GCF_900460155.1_52700_E01_genomic.fna",
      "fileType": "GENOMIC_NUCLEOTIDE_FASTA"
    }
  ]
},{
  "accession": "GCF_900460215.1",
  "files": [
    {
      "filePath": "GCF_900460215.1/GCF_900460215.1_45137_G01_genomic.fna",
      "fileType": "GENOMIC_NUCLEOTIDE_FASTA"
    }
  ]
},{
  "accession": "GCF_900460255.1",
  "files": [
    {
      "filePath": "GCF_900460255.1/GCF_900460255.1_34500_B01_genomic.fna",
      "fileType": "GENOMIC_NUCLEOTIDE_FASTA"
    }
  ]
},{
  "accession": "GCF_900460265.1",
  "files": [
    {
      "filePath": "GCF_900460265.1/GCF_900460265.1_50618_C01_genomic.fna",
      "fileType": "GENOMIC_NUCLEOTIDE_FASTA"
    }
  ]
},{
  "accession": "GCF_900460295.1",
  "files": [
    {
      "filePath": "GCF_900460295.1/GCF_900460295.1_51108_A01_genomic.fna",
      "fileType": "GENOMIC_NUCLEOTIDE_FASTA"
    }
  ]
},{
  "accession": "GCF_900460315.1",
  "files": [
    {
      "filePath": "GCF_900460315.1/GCF_900460315.1_51395_D01_genomic.fna",
      "fileType": "GENOMIC_NUCLEOTIDE_FASTA"
    }
  ]
},{
  "accession": "GCF_900460335.1",
  "files": [
    {
      "filePath": "GCF_900460335.1/GCF_900460335.1_52121_G01_genomic.fna",
      "fileType": "GENOMIC_NUCLEOTIDE_FASTA"
    }
  ]
},{
  "accession": "GCF_900497595.1",
  "files": [
    {
      "filePath": "GCF_900497595.1/GCF_900497595.1_PRJEB27760_genomic.fna",
      "fileType": "GENOMIC_NUCLEOTIDE_FASTA"
    }
  ]
},{
  "accession": "GCF_900604285.1",
  "files": [
    {
      "filePath": "GCF_900604285.1/GCF_900604285.1_PRJEB28802_genomic.fna",
      "fileType": "GENOMIC_NUCLEOTIDE_FASTA"
    }
  ]
},{
  "accession": "GCF_900604935.1",
  "files": [
    {
      "filePath": "GCF_900604935.1/GCF_900604935.1_PRJEB23934_genomic.fna",
      "fileType": "GENOMIC_NUCLEOTIDE_FASTA"
    }
  ]
},{
  "accession": "GCF_900637515.1",
  "files": [
    {
      "filePath": "GCF_900637515.1/GCF_900637515.1_51184_A01_genomic.fna",
      "fileType": "GENOMIC_NUCLEOTIDE_FASTA"
    }
  ]
},{
  "accession": "GCF_900637955.1",
  "files": [
    {
      "filePath": "GCF_900637955.1/GCF_900637955.1_54424_G02_genomic.fna",
      "fileType": "GENOMIC_NUCLEOTIDE_FASTA"
    }
  ]
},{
  "accession": "GCF_900659885.1",
  "files": [
    {
      "filePath": "GCF_900659885.1/GCF_900659885.1_TLA_genomic.fna",
      "fileType": "GENOMIC_NUCLEOTIDE_FASTA"
    }
  ]
},{
  "accession": "GCF_901538355.1",
  "files": [
    {
      "filePath": "GCF_901538355.1/GCF_901538355.1_ASM90153835v1_genomic.fna",
      "fileType": "GENOMIC_NUCLEOTIDE_FASTA"
    }
  ]
},{
  "accession": "GCF_902373765.1",
  "files": [
    {
      "filePath": "GCF_902373765.1/GCF_902373765.1_MGYG-HGUT-01304_genomic.fna",
      "fileType": "GENOMIC_NUCLEOTIDE_FASTA"
    }
  ]
},{
  "accession": "GCF_902375065.1",
  "files": [
    {
      "filePath": "GCF_902375065.1/GCF_902375065.1_MGYG-HGUT-01444_genomic.fna",
      "fileType": "GENOMIC_NUCLEOTIDE_FASTA"
    }
  ]
},{
  "accession": "GCF_902859815.1",
  "files": [
    {
      "filePath": "GCF_902859815.1/GCF_902859815.1_LMG_24076_genomic.fna",
      "fileType": "GENOMIC_NUCLEOTIDE_FASTA"
    }
  ]
},{
  "accession": "GCF_907165215.1",
  "files": [
    {
      "filePath": "GCF_907165215.1/GCF_907165215.1_Txyl_1_genomic.fna",
      "fileType": "GENOMIC_NUCLEOTIDE_FASTA"
    }
  ]
},{
  "accession": "GCF_917563925.1",
  "files": [
    {
      "filePath": "GCF_917563925.1/GCF_917563925.1_JJ-125_genomic.fna",
      "fileType": "GENOMIC_NUCLEOTIDE_FASTA"
    }
  ]
},{
  "accession": "GCF_918320885.1",
  "files": [
    {
      "filePath": "GCF_918320885.1/GCF_918320885.1_Harlequin_endosymbiont1_genomic.fna",
      "fileType": "GENOMIC_NUCLEOTIDE_FASTA"
    }
  ]
},{
  "accession": "GCF_921292975.1",
  "files": [
    {
      "filePath": "GCF_921292975.1/GCF_921292975.1_V_hippocampi_CECT8226_genomic.fna",
      "fileType": "GENOMIC_NUCLEOTIDE_FASTA"
    }
  ]
},{
  "accession": "GCF_921294215.1",
  "files": [
    {
      "filePath": "GCF_921294215.1/GCF_921294215.1_V_marisflavi_CECT7928_genomic.fna",
      "fileType": "GENOMIC_NUCLEOTIDE_FASTA"
    }
  ]
},{
  "accession": "GCF_933509905.1",
  "files": [
    {
      "filePath": "GCF_933509905.1/GCF_933509905.1_Trichlorobacter_G1_genomic.fna",
      "fileType": "GENOMIC_NUCLEOTIDE_FASTA"
    }
  ]
},{
  "accession": "GCF_934924865.1",
  "files": [
    {
      "filePath": "GCF_934924865.1/GCF_934924865.1_Tepidibacter_sp_8C15b_genomic.fna",
      "fileType": "GENOMIC_NUCLEOTIDE_FASTA"
    }
  ]
},{
  "accession": "GCF_943169825.2",
  "files": [
    {
      "filePath": "GCF_943169825.2/GCF_943169825.2_ASM94316982v2_genomic.fna",
      "fileType": "GENOMIC_NUCLEOTIDE_FASTA"
    }
  ]
},{
  "accession": "GCF_943193065.1",
  "files": [
    {
      "filePath": "GCF_943193065.1/GCF_943193065.1_Veillonella_sp_nov2_DSM110088_genomic.fna",
      "fileType": "GENOMIC_NUCLEOTIDE_FASTA"
    }
  ]
},{
  "accession": "GCF_943193085.1",
  "files": [
    {
      "filePath": "GCF_943193085.1/GCF_943193085.1_Oscillospiraceae_gen_nov_DSM112226_genomic.fna",
      "fileType": "GENOMIC_NUCLEOTIDE_FASTA"
    }
  ]
},{
  "accession": "GCF_943193155.1",
  "files": [
    {
      "filePath": "GCF_943193155.1/GCF_943193155.1_Veillonella_sp_nov1_DSM105313_genomic.fna",
      "fileType": "GENOMIC_NUCLEOTIDE_FASTA"
    }
  ]
},{
  "accession": "GCF_947090115.1",
  "files": [
    {
      "filePath": "GCF_947090115.1/GCF_947090115.1_SRR11749280_bin.7_metaWRAP_v1.3_MAG_genomic.fna",
      "fileType": "GENOMIC_NUCLEOTIDE_FASTA"
    }
  ]
},{
  "accession": "GCF_959600285.1",
  "files": [
    {
      "filePath": "GCF_959600285.1/GCF_959600285.1_SRR16280108_bin.8_MetaWRAP_v1.3_MAG_genomic.fna",
      "fileType": "GENOMIC_NUCLEOTIDE_FASTA"
    }
  ]
},{
  "accession": "GCF_963662535.1",
  "files": [
    {
      "filePath": "GCF_963662535.1/GCF_963662535.1_piMetPara1.Trichococcus_flocculiformis_1.1_genomic.fna",
      "fileType": "GENOMIC_NUCLEOTIDE_FASTA"
    }
  ]
},{
  "accession": "GCF_963666195.1",
  "files": [
    {
      "filePath": "GCF_963666195.1/GCF_963666195.1_piHetPala1.Trichococcus_shcherbakoviae_1.1_genomic.fna",
      "fileType": "GENOMIC_NUCLEOTIDE_FASTA"
    }
  ]
},{
  "accession": "GCF_963874875.1",
  "files": [
    {
      "filePath": "GCF_963874875.1/GCF_963874875.1_ena-yuan-GCF_002368295.1_genomic.fna",
      "fileType": "GENOMIC_NUCLEOTIDE_FASTA"
    }
  ]
},{
  "accession": "GCF_000007245.1",
  "files": [
    {
      "filePath": "GCF_000007245.1/GCF_000007245.1_ASM724v1_genomic.fna",
      "fileType": "GENOMIC_NUCLEOTIDE_FASTA"
    }
  ]
},{
  "accession": "GCF_000008385.1",
  "files": [
    {
      "filePath": "GCF_000008385.1/GCF_000008385.1_ASM838v1_genomic.fna",
      "fileType": "GENOMIC_NUCLEOTIDE_FASTA"
    }
  ]
},{
  "accession": "GCF_000023465.1",
  "files": [
    {
      "filePath": "GCF_000023465.1/GCF_000023465.1_ASM2346v1_genomic.fna",
      "fileType": "GENOMIC_NUCLEOTIDE_FASTA"
    }
  ]
},{
  "accession": "GCF_000024965.1",
  "files": [
    {
      "filePath": "GCF_000024965.1/GCF_000024965.1_ASM2496v1_genomic.fna",
      "fileType": "GENOMIC_NUCLEOTIDE_FASTA"
    }
  ]
},{
  "accession": "GCF_000073005.1",
  "files": [
    {
      "filePath": "GCF_000073005.1/GCF_000073005.1_ASM7300v1_genomic.fna",
      "fileType": "GENOMIC_NUCLEOTIDE_FASTA"
    }
  ]
},{
  "accession": "GCF_000092785.1",
  "files": [
    {
      "filePath": "GCF_000092785.1/GCF_000092785.1_ASM9278v1_genomic.fna",
      "fileType": "GENOMIC_NUCLEOTIDE_FASTA"
    }
  ]
},{
  "accession": "GCF_000174095.1",
  "files": [
    {
      "filePath": "GCF_000174095.1/GCF_000174095.1_wUni_1.0_genomic.fna",
      "fileType": "GENOMIC_NUCLEOTIDE_FASTA"
    }
  ]
},{
  "accession": "GCF_000189275.1",
  "files": [
    {
      "filePath": "GCF_000189275.1/GCF_000189275.1_ASM18927v1_genomic.fna",
      "fileType": "GENOMIC_NUCLEOTIDE_FASTA"
    }
  ]
},{
  "accession": "GCF_000196095.1",
  "files": [
    {
      "filePath": "GCF_000196095.1/GCF_000196095.1_ASM19609v1_genomic.fna",
      "fileType": "GENOMIC_NUCLEOTIDE_FASTA"
    }
  ]
},{
  "accession": "GCF_000196135.1",
  "files": [
    {
      "filePath": "GCF_000196135.1/GCF_000196135.1_ASM19613v1_genomic.fna",
      "fileType": "GENOMIC_NUCLEOTIDE_FASTA"
    }
  ]
},{
  "accession": "GCF_000204545.1",
  "files": [
    {
      "filePath": "GCF_000204545.1/GCF_000204545.1_WVB_1.0_genomic.fna",
      "fileType": "GENOMIC_NUCLEOTIDE_FASTA"
    }
  ]
},{
  "accession": "GCF_000219805.1",
  "files": [
    {
      "filePath": "GCF_000219805.1/GCF_000219805.1_ASM21980v1_genomic.fna",
      "fileType": "GENOMIC_NUCLEOTIDE_FASTA"
    }
  ]
},{
  "accession": "GCF_000222975.1",
  "files": [
    {
      "filePath": "GCF_000222975.1/GCF_000222975.1_ASM22297v1_genomic.fna",
      "fileType": "GENOMIC_NUCLEOTIDE_FASTA"
    }
  ]
},{
  "accession": "GCF_000247565.1",
  "files": [
    {
      "filePath": "GCF_000247565.1/GCF_000247565.1_ASM24756v1_genomic.fna",
      "fileType": "GENOMIC_NUCLEOTIDE_FASTA"
    }
  ]
},{
  "accession": "GCF_000255705.1",
  "files": [
    {
      "filePath": "GCF_000255705.1/GCF_000255705.1_ASM25570v1_genomic.fna",
      "fileType": "GENOMIC_NUCLEOTIDE_FASTA"
    }
  ]
},{
  "accession": "GCF_000277895.2",
  "files": [
    {
      "filePath": "GCF_000277895.2/GCF_000277895.2_ASM27789v2_genomic.fna",
      "fileType": "GENOMIC_NUCLEOTIDE_FASTA"
    }
  ]
},{
  "accession": "GCF_000306885.1",
  "files": [
    {
      "filePath": "GCF_000306885.1/GCF_000306885.1_ASM30688v1_genomic.fna",
      "fileType": "GENOMIC_NUCLEOTIDE_FASTA"
    }
  ]
},{
  "accession": "GCF_000312485.1",
  "files": [
    {
      "filePath": "GCF_000312485.1/GCF_000312485.1_ASM31248v1_genomic.fna",
      "fileType": "GENOMIC_NUCLEOTIDE_FASTA"
    }
  ]
},{
  "accession": "GCF_000333795.1",
  "files": [
    {
      "filePath": "GCF_000333795.1/GCF_000333795.1_ASM33379v2_genomic.fna",
      "fileType": "GENOMIC_NUCLEOTIDE_FASTA"
    }
  ]
},{
  "accession": "GCF_000348685.1",
  "files": [
    {
      "filePath": "GCF_000348685.1/GCF_000348685.1_Formosa_sp._AK20_genomic.fna",
      "fileType": "GENOMIC_NUCLEOTIDE_FASTA"
    }
  ]
},{
  "accession": "GCF_000376605.1",
  "files": [
    {
      "filePath": "GCF_000376605.1/GCF_000376605.1_ASM37660v1_genomic.fna",
      "fileType": "GENOMIC_NUCLEOTIDE_FASTA"
    }
  ]
},{
  "accession": "GCF_000380165.1",
  "files": [
    {
      "filePath": "GCF_000380165.1/GCF_000380165.1_ASM38016v1_genomic.fna",
      "fileType": "GENOMIC_NUCLEOTIDE_FASTA"
    }
  ]
},{
  "accession": "GCF_000382265.1",
  "files": [
    {
      "filePath": "GCF_000382265.1/GCF_000382265.1_ASM38226v1_genomic.fna",
      "fileType": "GENOMIC_NUCLEOTIDE_FASTA"
    }
  ]
},{
  "accession": "GCF_000382325.1",
  "files": [
    {
      "filePath": "GCF_000382325.1/GCF_000382325.1_ASM38232v1_genomic.fna",
      "fileType": "GENOMIC_NUCLEOTIDE_FASTA"
    }
  ]
},{
  "accession": "GCF_000420365.1",
  "files": [
    {
      "filePath": "GCF_000420365.1/GCF_000420365.1_ASM42036v1_genomic.fna",
      "fileType": "GENOMIC_NUCLEOTIDE_FASTA"
    }
  ]
},{
  "accession": "GCF_000420805.1",
  "files": [
    {
      "filePath": "GCF_000420805.1/GCF_000420805.1_ASM42080v1_genomic.fna",
      "fileType": "GENOMIC_NUCLEOTIDE_FASTA"
    }
  ]
},{
  "accession": "GCF_000427335.1",
  "files": [
    {
      "filePath": "GCF_000427335.1/GCF_000427335.1_WiPs1.0_genomic.fna",
      "fileType": "GENOMIC_NUCLEOTIDE_FASTA"
    }
  ]
},{
  "accession": "GCF_000454545.1",
  "files": [
    {
      "filePath": "GCF_000454545.1/GCF_000454545.1_20120625_genomic.fna",
      "fileType": "GENOMIC_NUCLEOTIDE_FASTA"
    }
  ]
},{
  "accession": "GCF_000467125.1",
  "files": [
    {
      "filePath": "GCF_000467125.1/GCF_000467125.1_ASM46712v1_genomic.fna",
      "fileType": "GENOMIC_NUCLEOTIDE_FASTA"
    }
  ]
},{
  "accession": "GCF_000495435.3",
  "files": [
    {
      "filePath": "GCF_000495435.3/GCF_000495435.3_ASM49543v3_genomic.fna",
      "fileType": "GENOMIC_NUCLEOTIDE_FASTA"
    }
  ]
},{
  "accession": "GCF_000498655.1",
  "files": [
    {
      "filePath": "GCF_000498655.1/GCF_000498655.1_ASM49865v1_genomic.fna",
      "fileType": "GENOMIC_NUCLEOTIDE_FASTA"
    }
  ]
},{
  "accession": "GCF_000511935.2",
  "files": [
    {
      "filePath": "GCF_000511935.2/GCF_000511935.2_CLCbio_CLC_Genomics_Workbench_5.5_genomic.fna",
      "fileType": "GENOMIC_NUCLEOTIDE_FASTA"
    }
  ]
},{
  "accession": "GCF_000518285.1",
  "files": [
    {
      "filePath": "GCF_000518285.1/GCF_000518285.1_ASM51828v1_genomic.fna",
      "fileType": "GENOMIC_NUCLEOTIDE_FASTA"
    }
  ]
},{
  "accession": "GCF_000530755.1",
  "files": [
    {
      "filePath": "GCF_000530755.1/GCF_000530755.1_W_O_volvulus_Cameroon_v3_genomic.fna",
      "fileType": "GENOMIC_NUCLEOTIDE_FASTA"
    }
  ]
},{
  "accession": "GCF_000582515.1",
  "files": [
    {
      "filePath": "GCF_000582515.1/GCF_000582515.1_ASM58251v1_genomic.fna",
      "fileType": "GENOMIC_NUCLEOTIDE_FASTA"
    }
  ]
},{
  "accession": "GCF_000585355.1",
  "files": [
    {
      "filePath": "GCF_000585355.1/GCF_000585355.1_ASM58535v1_genomic.fna",
      "fileType": "GENOMIC_NUCLEOTIDE_FASTA"
    }
  ]
},{
  "accession": "GCF_000621825.1",
  "files": [
    {
      "filePath": "GCF_000621825.1/GCF_000621825.1_ASM62182v1_genomic.fna",
      "fileType": "GENOMIC_NUCLEOTIDE_FASTA"
    }
  ]
},{
  "accession": "GCF_000689175.1",
  "files": [
    {
      "filePath": "GCF_000689175.1/GCF_000689175.1_wGmm_version4_genomic.fna",
      "fileType": "GENOMIC_NUCLEOTIDE_FASTA"
    }
  ]
},{
  "accession": "GCF_000691805.2",
  "files": [
    {
      "filePath": "GCF_000691805.2/GCF_000691805.2_ASM69180v2_genomic.fna",
      "fileType": "GENOMIC_NUCLEOTIDE_FASTA"
    }
  ]
},{
  "accession": "GCF_000723225.2",
  "files": [
    {
      "filePath": "GCF_000723225.2/GCF_000723225.2_Wolbachia_endosymbiont_wPip_Mol_of_Culex_molestus_genomic.fna",
      "fileType": "GENOMIC_NUCLEOTIDE_FASTA"
    }
  ]
},{
  "accession": "GCF_000723585.1",
  "files": [
    {
      "filePath": "GCF_000723585.1/GCF_000723585.1_PRJEB5515_assembly_1_genomic.fna",
      "fileType": "GENOMIC_NUCLEOTIDE_FASTA"
    }
  ]
},{
  "accession": "GCF_000736675.1",
  "files": [
    {
      "filePath": "GCF_000736675.1/GCF_000736675.1_XBFFL_3524_PRJEB4320_genomic.fna",
      "fileType": "GENOMIC_NUCLEOTIDE_FASTA"
    }
  ]
},{
  "accession": "GCF_000745855.1",
  "files": [
    {
      "filePath": "GCF_000745855.1/GCF_000745855.1_ASM74585v1_genomic.fna",
      "fileType": "GENOMIC_NUCLEOTIDE_FASTA"
    }
  ]
},{
  "accession": "GCF_000754805.1",
  "files": [
    {
      "filePath": "GCF_000754805.1/GCF_000754805.1_YFB_genomic.fna",
      "fileType": "GENOMIC_NUCLEOTIDE_FASTA"
    }
  ]
},{
  "accession": "GCF_000772105.1",
  "files": [
    {
      "filePath": "GCF_000772105.1/GCF_000772105.1_ASM77210v1_genomic.fna",
      "fileType": "GENOMIC_NUCLEOTIDE_FASTA"
    }
  ]
},{
  "accession": "GCF_000789235.1",
  "files": [
    {
      "filePath": "GCF_000789235.1/GCF_000789235.1_ASM78923v1_genomic.fna",
      "fileType": "GENOMIC_NUCLEOTIDE_FASTA"
    }
  ]
},{
  "accession": "GCF_000821245.2",
  "files": [
    {
      "filePath": "GCF_000821245.2/GCF_000821245.2_ASM82124v2_genomic.fna",
      "fileType": "GENOMIC_NUCLEOTIDE_FASTA"
    }
  ]
},{
  "accession": "GCF_000827885.1",
  "files": [
    {
      "filePath": "GCF_000827885.1/GCF_000827885.1_ASM82788v1_genomic.fna",
      "fileType": "GENOMIC_NUCLEOTIDE_FASTA"
    }
  ]
},{
  "accession": "GCF_000829315.1",
  "files": [
    {
      "filePath": "GCF_000829315.1/GCF_000829315.1_ASM82931v1_genomic.fna",
      "fileType": "GENOMIC_NUCLEOTIDE_FASTA"
    }
  ]
},{
  "accession": "GCF_000834295.1",
  "files": [
    {
      "filePath": "GCF_000834295.1/GCF_000834295.1_ASM83429v1_genomic.fna",
      "fileType": "GENOMIC_NUCLEOTIDE_FASTA"
    }
  ]
},{
  "accession": "GCF_000834395.1",
  "files": [
    {
      "filePath": "GCF_000834395.1/GCF_000834395.1_ASM83439v1_genomic.fna",
      "fileType": "GENOMIC_NUCLEOTIDE_FASTA"
    }
  ]
},{
  "accession": "GCF_000834455.1",
  "files": [
    {
      "filePath": "GCF_000834455.1/GCF_000834455.1_ASM83445v1_genomic.fna",
      "fileType": "GENOMIC_NUCLEOTIDE_FASTA"
    }
  ]
},{
  "accession": "GCF_000961215.1",
  "files": [
    {
      "filePath": "GCF_000961215.1/GCF_000961215.1_ASM96121v1_genomic.fna",
      "fileType": "GENOMIC_NUCLEOTIDE_FASTA"
    }
  ]
},{
  "accession": "GCF_000968175.1",
  "files": [
    {
      "filePath": "GCF_000968175.1/GCF_000968175.1_ASM96817v1_genomic.fna",
      "fileType": "GENOMIC_NUCLEOTIDE_FASTA"
    }
  ]
},{
  "accession": "GCF_000968195.1",
  "files": [
    {
      "filePath": "GCF_000968195.1/GCF_000968195.1_ASM96819v1_genomic.fna",
      "fileType": "GENOMIC_NUCLEOTIDE_FASTA"
    }
  ]
},{
  "accession": "GCF_000973105.1",
  "files": [
    {
      "filePath": "GCF_000973105.1/GCF_000973105.1_ASM97310v1_genomic.fna",
      "fileType": "GENOMIC_NUCLEOTIDE_FASTA"
    }
  ]
},{
  "accession": "GCF_001027565.1",
  "files": [
    {
      "filePath": "GCF_001027565.1/GCF_001027565.1_ASM102756v1_genomic.fna",
      "fileType": "GENOMIC_NUCLEOTIDE_FASTA"
    }
  ]
},{
  "accession": "GCF_001037465.1",
  "files": [
    {
      "filePath": "GCF_001037465.1/GCF_001037465.1_ASM103746v1_genomic.fna",
      "fileType": "GENOMIC_NUCLEOTIDE_FASTA"
    }
  ]
},{
  "accession": "GCF_001112925.1",
  "files": [
    {
      "filePath": "GCF_001112925.1/GCF_001112925.1_8016_2_91_genomic.fna",
      "fileType": "GENOMIC_NUCLEOTIDE_FASTA"
    }
  ]
},{
  "accession": "GCF_001123825.1",
  "files": [
    {
      "filePath": "GCF_001123825.1/GCF_001123825.1_5139_2_1_genomic.fna",
      "fileType": "GENOMIC_NUCLEOTIDE_FASTA"
    }
  ]
},{
  "accession": "GCF_001152565.1",
  "files": [
    {
      "filePath": "GCF_001152565.1/GCF_001152565.1_4821_6_12_genomic.fna",
      "fileType": "GENOMIC_NUCLEOTIDE_FASTA"
    }
  ]
},{
  "accession": "GCF_001187785.1",
  "files": [
    {
      "filePath": "GCF_001187785.1/GCF_001187785.1_ASM118778v1_genomic.fna",
      "fileType": "GENOMIC_NUCLEOTIDE_FASTA"
    }
  ]
},{
  "accession": "GCF_001263175.1",
  "files": [
    {
      "filePath": "GCF_001263175.1/GCF_001263175.1_ASM126317v1_genomic.fna",
      "fileType": "GENOMIC_NUCLEOTIDE_FASTA"
    }
  ]
},{
  "accession": "GCF_001266585.1",
  "files": [
    {
      "filePath": "GCF_001266585.1/GCF_001266585.1_ASM126658v1_genomic.fna",
      "fileType": "GENOMIC_NUCLEOTIDE_FASTA"
    }
  ]
},{
  "accession": "GCF_001267535.1",
  "files": [
    {
      "filePath": "GCF_001267535.1/GCF_001267535.1_ASM126753v1_genomic.fna",
      "fileType": "GENOMIC_NUCLEOTIDE_FASTA"
    }
  ]
},{
  "accession": "GCF_001274945.1",
  "files": [
    {
      "filePath": "GCF_001274945.1/GCF_001274945.1_ASM127494v1_genomic.fna",
      "fileType": "GENOMIC_NUCLEOTIDE_FASTA"
    }
  ]
},{
  "accession": "GCF_001275135.1",
  "files": [
    {
      "filePath": "GCF_001275135.1/GCF_001275135.1_ASM127513v1_genomic.fna",
      "fileType": "GENOMIC_NUCLEOTIDE_FASTA"
    }
  ]
},{
  "accession": "GCF_001319845.1",
  "files": [
    {
      "filePath": "GCF_001319845.1/GCF_001319845.1_4821_6_8_genomic.fna",
      "fileType": "GENOMIC_NUCLEOTIDE_FASTA"
    }
  ]
},{
  "accession": "GCF_001437425.1",
  "files": [
    {
      "filePath": "GCF_001437425.1/GCF_001437425.1_ASM143742v1_genomic.fna",
      "fileType": "GENOMIC_NUCLEOTIDE_FASTA"
    }
  ]
},{
  "accession": "GCF_001438705.1",
  "files": [
    {
      "filePath": "GCF_001438705.1/GCF_001438705.1_ASM143870v1_genomic.fna",
      "fileType": "GENOMIC_NUCLEOTIDE_FASTA"
    }
  ]
},{
  "accession": "GCF_001439985.1",
  "files": [
    {
      "filePath": "GCF_001439985.1/GCF_001439985.1_wTPRE_1.0_genomic.fna",
      "fileType": "GENOMIC_NUCLEOTIDE_FASTA"
    }
  ]
},{
  "accession": "GCF_001547935.1",
  "files": [
    {
      "filePath": "GCF_001547935.1/GCF_001547935.1_ASM154793v1_genomic.fna",
      "fileType": "GENOMIC_NUCLEOTIDE_FASTA"
    }
  ]
},{
  "accession": "GCF_001564415.1",
  "files": [
    {
      "filePath": "GCF_001564415.1/GCF_001564415.1_ASM156441v1_genomic.fna",
      "fileType": "GENOMIC_NUCLEOTIDE_FASTA"
    }
  ]
},{
  "accession": "GCF_001586255.1",
  "files": [
    {
      "filePath": "GCF_001586255.1/GCF_001586255.1_ASM158625v1_genomic.fna",
      "fileType": "GENOMIC_NUCLEOTIDE_FASTA"
    }
  ]
},{
  "accession": "GCF_001642575.1",
  "files": [
    {
      "filePath": "GCF_001642575.1/GCF_001642575.1_Xfloridensis_v1.0_genomic.fna",
      "fileType": "GENOMIC_NUCLEOTIDE_FASTA"
    }
  ]
},{
  "accession": "GCF_001656035.1",
  "files": [
    {
      "filePath": "GCF_001656035.1/GCF_001656035.1_ASM165603v1_genomic.fna",
      "fileType": "GENOMIC_NUCLEOTIDE_FASTA"
    }
  ]
},{
  "accession": "GCF_001660815.1",
  "files": [
    {
      "filePath": "GCF_001660815.1/GCF_001660815.1_Xnasturtii_v1.0_genomic.fna",
      "fileType": "GENOMIC_NUCLEOTIDE_FASTA"
    }
  ]
},{
  "accession": "GCF_001675695.1",
  "files": [
    {
      "filePath": "GCF_001675695.1/GCF_001675695.1_ASM167569v1_genomic.fna",
      "fileType": "GENOMIC_NUCLEOTIDE_FASTA"
    }
  ]
},{
  "accession": "GCF_001675715.1",
  "files": [
    {
      "filePath": "GCF_001675715.1/GCF_001675715.1_ASM167571v1_genomic.fna",
      "fileType": "GENOMIC_NUCLEOTIDE_FASTA"
    }
  ]
},{
  "accession": "GCF_001675775.1",
  "files": [
    {
      "filePath": "GCF_001675775.1/GCF_001675775.1_ASM167577v1_genomic.fna",
      "fileType": "GENOMIC_NUCLEOTIDE_FASTA"
    }
  ]
},{
  "accession": "GCF_001675785.1",
  "files": [
    {
      "filePath": "GCF_001675785.1/GCF_001675785.1_ASM167578v1_genomic.fna",
      "fileType": "GENOMIC_NUCLEOTIDE_FASTA"
    }
  ]
},{
  "accession": "GCF_001677435.1",
  "files": [
    {
      "filePath": "GCF_001677435.1/GCF_001677435.1_ASM167743v1_genomic.fna",
      "fileType": "GENOMIC_NUCLEOTIDE_FASTA"
    }
  ]
},{
  "accession": "GCF_001697185.1",
  "files": [
    {
      "filePath": "GCF_001697185.1/GCF_001697185.1_ASM169718v1_genomic.fna",
      "fileType": "GENOMIC_NUCLEOTIDE_FASTA"
    }
  ]
},{
  "accession": "GCF_001721185.1",
  "files": [
    {
      "filePath": "GCF_001721185.1/GCF_001721185.1_ASM172118v1_genomic.fna",
      "fileType": "GENOMIC_NUCLEOTIDE_FASTA"
    }
  ]
},{
  "accession": "GCF_001723385.1",
  "files": [
    {
      "filePath": "GCF_001723385.1/GCF_001723385.1_ASM172338v1_genomic.fna",
      "fileType": "GENOMIC_NUCLEOTIDE_FASTA"
    }
  ]
},{
  "accession": "GCF_001730235.1",
  "files": [
    {
      "filePath": "GCF_001730235.1/GCF_001730235.1_ASM173023v1_genomic.fna",
      "fileType": "GENOMIC_NUCLEOTIDE_FASTA"
    }
  ]
},{
  "accession": "GCF_001758565.1",
  "files": [
    {
      "filePath": "GCF_001758565.1/GCF_001758565.1_ASM175856v1_genomic.fna",
      "fileType": "GENOMIC_NUCLEOTIDE_FASTA"
    }
  ]
},{
  "accession": "GCF_001761545.1",
  "files": [
    {
      "filePath": "GCF_001761545.1/GCF_001761545.1_ASM176154v1_genomic.fna",
      "fileType": "GENOMIC_NUCLEOTIDE_FASTA"
    }
  ]
},{
  "accession": "GCF_001854765.1",
  "files": [
    {
      "filePath": "GCF_001854765.1/GCF_001854765.1_ASM185476v1_genomic.fna",
      "fileType": "GENOMIC_NUCLEOTIDE_FASTA"
    }
  ]
},{
  "accession": "GCF_001878675.1",
  "files": [
    {
      "filePath": "GCF_001878675.1/GCF_001878675.1_ASM187867v1_genomic.fna",
      "fileType": "GENOMIC_NUCLEOTIDE_FASTA"
    }
  ]
},{
  "accession": "GCF_001908095.1",
  "files": [
    {
      "filePath": "GCF_001908095.1/GCF_001908095.1_ASM190809v1_genomic.fna",
      "fileType": "GENOMIC_NUCLEOTIDE_FASTA"
    }
  ]
},{
  "accession": "GCF_001908105.1",
  "files": [
    {
      "filePath": "GCF_001908105.1/GCF_001908105.1_ASM190810v1_genomic.fna",
      "fileType": "GENOMIC_NUCLEOTIDE_FASTA"
    }
  ]
},{
  "accession": "GCF_001908725.1",
  "files": [
    {
      "filePath": "GCF_001908725.1/GCF_001908725.1_ASM190872v1_genomic.fna",
      "fileType": "GENOMIC_NUCLEOTIDE_FASTA"
    }
  ]
},{
  "accession": "GCF_001931755.2",
  "files": [
    {
      "filePath": "GCF_001931755.2/GCF_001931755.2_ASM193175v2_genomic.fna",
      "fileType": "GENOMIC_NUCLEOTIDE_FASTA"
    }
  ]
},{
  "accession": "GCF_001932615.1",
  "files": [
    {
      "filePath": "GCF_001932615.1/GCF_001932615.1_ASM193261v1_genomic.fna",
      "fileType": "GENOMIC_NUCLEOTIDE_FASTA"
    }
  ]
},{
  "accession": "GCF_001938935.1",
  "files": [
    {
      "filePath": "GCF_001938935.1/GCF_001938935.1_ASM193893v1_genomic.fna",
      "fileType": "GENOMIC_NUCLEOTIDE_FASTA"
    }
  ]
},{
  "accession": "GCF_001951095.1",
  "files": [
    {
      "filePath": "GCF_001951095.1/GCF_001951095.1_ASM195109v1_genomic.fna",
      "fileType": "GENOMIC_NUCLEOTIDE_FASTA"
    }
  ]
},{
  "accession": "GCF_001955655.1",
  "files": [
    {
      "filePath": "GCF_001955655.1/GCF_001955655.1_ASM195565v1_genomic.fna",
      "fileType": "GENOMIC_NUCLEOTIDE_FASTA"
    }
  ]
},{
  "accession": "GCF_002006755.1",
  "files": [
    {
      "filePath": "GCF_002006755.1/GCF_002006755.1_ASM200675v1_genomic.fna",
      "fileType": "GENOMIC_NUCLEOTIDE_FASTA"
    }
  ]
},{
  "accession": "GCF_002006795.1",
  "files": [
    {
      "filePath": "GCF_002006795.1/GCF_002006795.1_ASM200679v1_genomic.fna",
      "fileType": "GENOMIC_NUCLEOTIDE_FASTA"
    }
  ]
},{
  "accession": "GCF_002019225.1",
  "files": [
    {
      "filePath": "GCF_002019225.1/GCF_002019225.1_ASM201922v1_genomic.fna",
      "fileType": "GENOMIC_NUCLEOTIDE_FASTA"
    }
  ]
},{
  "accession": "GCF_002078095.1",
  "files": [
    {
      "filePath": "GCF_002078095.1/GCF_002078095.1_ASM207809v1_genomic.fna",
      "fileType": "GENOMIC_NUCLEOTIDE_FASTA"
    }
  ]
},{
  "accession": "GCF_002087295.1",
  "files": [
    {
      "filePath": "GCF_002087295.1/GCF_002087295.1_ASM208729v1_genomic.fna",
      "fileType": "GENOMIC_NUCLEOTIDE_FASTA"
    }
  ]
},{
  "accession": "GCF_002094855.1",
  "files": [
    {
      "filePath": "GCF_002094855.1/GCF_002094855.1_ASM209485v1_genomic.fna",
      "fileType": "GENOMIC_NUCLEOTIDE_FASTA"
    }
  ]
},{
  "accession": "GCF_002119525.1",
  "files": [
    {
      "filePath": "GCF_002119525.1/GCF_002119525.1_ASM211952v1_genomic.fna",
      "fileType": "GENOMIC_NUCLEOTIDE_FASTA"
    }
  ]
},{
  "accession": "GCF_002127535.1",
  "files": [
    {
      "filePath": "GCF_002127535.1/GCF_002127535.1_ASM212753v1_genomic.fna",
      "fileType": "GENOMIC_NUCLEOTIDE_FASTA"
    }
  ]
},{
  "accession": "GCF_002127545.1",
  "files": [
    {
      "filePath": "GCF_002127545.1/GCF_002127545.1_ASM212754v1_genomic.fna",
      "fileType": "GENOMIC_NUCLEOTIDE_FASTA"
    }
  ]
},{
  "accession": "GCF_002204235.2",
  "files": [
    {
      "filePath": "GCF_002204235.2/GCF_002204235.2_ASM220423v2_genomic.fna",
      "fileType": "GENOMIC_NUCLEOTIDE_FASTA"
    }
  ]
},{
  "accession": "GCF_002204915.1",
  "files": [
    {
      "filePath": "GCF_002204915.1/GCF_002204915.1_ASM220491v1_genomic.fna",
      "fileType": "GENOMIC_NUCLEOTIDE_FASTA"
    }
  ]
},{
  "accession": "GCF_002214395.1",
  "files": [
    {
      "filePath": "GCF_002214395.1/GCF_002214395.1_ASM221439v1_genomic.fna",
      "fileType": "GENOMIC_NUCLEOTIDE_FASTA"
    }
  ]
},{
  "accession": "GCF_002216775.1",
  "files": [
    {
      "filePath": "GCF_002216775.1/GCF_002216775.1_ASM221677v1_genomic.fna",
      "fileType": "GENOMIC_NUCLEOTIDE_FASTA"
    }
  ]
},{
  "accession": "GCF_002218045.2",
  "files": [
    {
      "filePath": "GCF_002218045.2/GCF_002218045.2_ASM221804v2_genomic.fna",
      "fileType": "GENOMIC_NUCLEOTIDE_FASTA"
    }
  ]
},{
  "accession": "GCF_002222655.1",
  "files": [
    {
      "filePath": "GCF_002222655.1/GCF_002222655.1_ASM222265v1_genomic.fna",
      "fileType": "GENOMIC_NUCLEOTIDE_FASTA"
    }
  ]
},{
  "accession": "GCF_002224365.1",
  "files": [
    {
      "filePath": "GCF_002224365.1/GCF_002224365.1_ASM222436v1_genomic.fna",
      "fileType": "GENOMIC_NUCLEOTIDE_FASTA"
    }
  ]
},{
  "accession": "GCF_002252325.1",
  "files": [
    {
      "filePath": "GCF_002252325.1/GCF_002252325.1_ASM225232v1_genomic.fna",
      "fileType": "GENOMIC_NUCLEOTIDE_FASTA"
    }
  ]
},{
  "accession": "GCF_002252705.1",
  "files": [
    {
      "filePath": "GCF_002252705.1/GCF_002252705.1_ASM225270v1_genomic.fna",
      "fileType": "GENOMIC_NUCLEOTIDE_FASTA"
    }
  ]
},{
  "accession": "GCF_002257545.1",
  "files": [
    {
      "filePath": "GCF_002257545.1/GCF_002257545.1_ASM225754v1_genomic.fna",
      "fileType": "GENOMIC_NUCLEOTIDE_FASTA"
    }
  ]
},{
  "accession": "GCF_002266285.1",
  "files": [
    {
      "filePath": "GCF_002266285.1/GCF_002266285.1_ASM226628v1_genomic.fna",
      "fileType": "GENOMIC_NUCLEOTIDE_FASTA"
    }
  ]
},{
  "accession": "GCF_002266855.1",
  "files": [
    {
      "filePath": "GCF_002266855.1/GCF_002266855.1_ASM226685v1_genomic.fna",
      "fileType": "GENOMIC_NUCLEOTIDE_FASTA"
    }
  ]
},{
  "accession": "GCF_002285515.1",
  "files": [
    {
      "filePath": "GCF_002285515.1/GCF_002285515.1_ASM228551v1_genomic.fna",
      "fileType": "GENOMIC_NUCLEOTIDE_FASTA"
    }
  ]
},{
  "accession": "GCF_002287375.1",
  "files": [
    {
      "filePath": "GCF_002287375.1/GCF_002287375.1_ASM228737v1_genomic.fna",
      "fileType": "GENOMIC_NUCLEOTIDE_FASTA"
    }
  ]
},{
  "accession": "GCF_002300525.1",
  "files": [
    {
      "filePath": "GCF_002300525.1/GCF_002300525.1_ASM230052v1_genomic.fna",
      "fileType": "GENOMIC_NUCLEOTIDE_FASTA"
    }
  ]
},{
  "accession": "GCF_002374315.1",
  "files": [
    {
      "filePath": "GCF_002374315.1/GCF_002374315.1_ASM237431v1_genomic.fna",
      "fileType": "GENOMIC_NUCLEOTIDE_FASTA"
    }
  ]
},{
  "accession": "GCF_002407485.1",
  "files": [
    {
      "filePath": "GCF_002407485.1/GCF_002407485.1_ASM240748v1_genomic.fna",
      "fileType": "GENOMIC_NUCLEOTIDE_FASTA"
    }
  ]
},{
  "accession": "GCF_002632595.1",
  "files": [
    {
      "filePath": "GCF_002632595.1/GCF_002632595.1_ASM263259v1_genomic.fna",
      "fileType": "GENOMIC_NUCLEOTIDE_FASTA"
    }
  ]
},{
  "accession": "GCF_002632615.1",
  "files": [
    {
      "filePath": "GCF_002632615.1/GCF_002632615.1_ASM263261v1_genomic.fna",
      "fileType": "GENOMIC_NUCLEOTIDE_FASTA"
    }
  ]
},{
  "accession": "GCF_002632755.1",
  "files": [
    {
      "filePath": "GCF_002632755.1/GCF_002632755.1_ASM263275v1_genomic.fna",
      "fileType": "GENOMIC_NUCLEOTIDE_FASTA"
    }
  ]
},{
  "accession": "GCF_002632825.1",
  "files": [
    {
      "filePath": "GCF_002632825.1/GCF_002632825.1_ASM263282v1_genomic.fna",
      "fileType": "GENOMIC_NUCLEOTIDE_FASTA"
    }
  ]
},{
  "accession": "GCF_002632875.1",
  "files": [
    {
      "filePath": "GCF_002632875.1/GCF_002632875.1_ASM263287v1_genomic.fna",
      "fileType": "GENOMIC_NUCLEOTIDE_FASTA"
    }
  ]
},{
  "accession": "GCF_002727065.1",
  "files": [
    {
      "filePath": "GCF_002727065.1/GCF_002727065.1_ASM272706v1_genomic.fna",
      "fileType": "GENOMIC_NUCLEOTIDE_FASTA"
    }
  ]
},{
  "accession": "GCF_002797915.1",
  "files": [
    {
      "filePath": "GCF_002797915.1/GCF_002797915.1_ASM279791v1_genomic.fna",
      "fileType": "GENOMIC_NUCLEOTIDE_FASTA"
    }
  ]
},{
  "accession": "GCF_002803985.1",
  "files": [
    {
      "filePath": "GCF_002803985.1/GCF_002803985.1_ASM280398v1_genomic.fna",
      "fileType": "GENOMIC_NUCLEOTIDE_FASTA"
    }
  ]
},{
  "accession": "GCF_002804005.1",
  "files": [
    {
      "filePath": "GCF_002804005.1/GCF_002804005.1_ASM280400v1_genomic.fna",
      "fileType": "GENOMIC_NUCLEOTIDE_FASTA"
    }
  ]
},{
  "accession": "GCF_002811245.1",
  "files": [
    {
      "filePath": "GCF_002811245.1/GCF_002811245.1_ASM281124v1_genomic.fna",
      "fileType": "GENOMIC_NUCLEOTIDE_FASTA"
    }
  ]
},{
  "accession": "GCF_002849835.1",
  "files": [
    {
      "filePath": "GCF_002849835.1/GCF_002849835.1_ASM284983v1_genomic.fna",
      "fileType": "GENOMIC_NUCLEOTIDE_FASTA"
    }
  ]
},{
  "accession": "GCF_002939785.1",
  "files": [
    {
      "filePath": "GCF_002939785.1/GCF_002939785.1_ASM293978v1_genomic.fna",
      "fileType": "GENOMIC_NUCLEOTIDE_FASTA"
    }
  ]
},{
  "accession": "GCF_002940015.1",
  "files": [
    {
      "filePath": "GCF_002940015.1/GCF_002940015.1_ASM294001v1_genomic.fna",
      "fileType": "GENOMIC_NUCLEOTIDE_FASTA"
    }
  ]
},{
  "accession": "GCF_002940045.1",
  "files": [
    {
      "filePath": "GCF_002940045.1/GCF_002940045.1_ASM294004v1_genomic.fna",
      "fileType": "GENOMIC_NUCLEOTIDE_FASTA"
    }
  ]
},{
  "accession": "GCF_002940065.1",
  "files": [
    {
      "filePath": "GCF_002940065.1/GCF_002940065.1_ASM294006v1_genomic.fna",
      "fileType": "GENOMIC_NUCLEOTIDE_FASTA"
    }
  ]
},{
  "accession": "GCF_002940085.1",
  "files": [
    {
      "filePath": "GCF_002940085.1/GCF_002940085.1_ASM294008v1_genomic.fna",
      "fileType": "GENOMIC_NUCLEOTIDE_FASTA"
    }
  ]
},{
  "accession": "GCF_003002925.1",
  "files": [
    {
      "filePath": "GCF_003002925.1/GCF_003002925.1_ASM300292v1_genomic.fna",
      "fileType": "GENOMIC_NUCLEOTIDE_FASTA"
    }
  ]
},{
  "accession": "GCF_003003285.1",
  "files": [
    {
      "filePath": "GCF_003003285.1/GCF_003003285.1_ASM300328v1_genomic.fna",
      "fileType": "GENOMIC_NUCLEOTIDE_FASTA"
    }
  ]
},{
  "accession": "GCF_003012775.1",
  "files": [
    {
      "filePath": "GCF_003012775.1/GCF_003012775.1_ASM301277v1_genomic.fna",
      "fileType": "GENOMIC_NUCLEOTIDE_FASTA"
    }
  ]
},{
  "accession": "GCF_003012795.1",
  "files": [
    {
      "filePath": "GCF_003012795.1/GCF_003012795.1_ASM301279v1_genomic.fna",
      "fileType": "GENOMIC_NUCLEOTIDE_FASTA"
    }
  ]
},{
  "accession": "GCF_003058085.1",
  "files": [
    {
      "filePath": "GCF_003058085.1/GCF_003058085.1_ASM305808v1_genomic.fna",
      "fileType": "GENOMIC_NUCLEOTIDE_FASTA"
    }
  ]
},{
  "accession": "GCF_003075035.1",
  "files": [
    {
      "filePath": "GCF_003075035.1/GCF_003075035.1_ASM307503v1_genomic.fna",
      "fileType": "GENOMIC_NUCLEOTIDE_FASTA"
    }
  ]
},{
  "accession": "GCF_003096415.1",
  "files": [
    {
      "filePath": "GCF_003096415.1/GCF_003096415.1_ASM309641v1_genomic.fna",
      "fileType": "GENOMIC_NUCLEOTIDE_FASTA"
    }
  ]
},{
  "accession": "GCF_003096955.1",
  "files": [
    {
      "filePath": "GCF_003096955.1/GCF_003096955.1_ASM309695v1_genomic.fna",
      "fileType": "GENOMIC_NUCLEOTIDE_FASTA"
    }
  ]
},{
  "accession": "GCF_003148645.1",
  "files": [
    {
      "filePath": "GCF_003148645.1/GCF_003148645.1_ASM314864v1_genomic.fna",
      "fileType": "GENOMIC_NUCLEOTIDE_FASTA"
    }
  ]
},{
  "accession": "GCF_003173035.1",
  "files": [
    {
      "filePath": "GCF_003173035.1/GCF_003173035.1_ASM317303v1_genomic.fna",
      "fileType": "GENOMIC_NUCLEOTIDE_FASTA"
    }
  ]
},{
  "accession": "GCF_003173055.1",
  "files": [
    {
      "filePath": "GCF_003173055.1/GCF_003173055.1_ASM317305v1_genomic.fna",
      "fileType": "GENOMIC_NUCLEOTIDE_FASTA"
    }
  ]
},{
  "accession": "GCF_003217215.1",
  "files": [
    {
      "filePath": "GCF_003217215.1/GCF_003217215.1_ASM321721v1_genomic.fna",
      "fileType": "GENOMIC_NUCLEOTIDE_FASTA"
    }
  ]
},{
  "accession": "GCF_003217475.1",
  "files": [
    {
      "filePath": "GCF_003217475.1/GCF_003217475.1_ASM321747v1_genomic.fna",
      "fileType": "GENOMIC_NUCLEOTIDE_FASTA"
    }
  ]
},{
  "accession": "GCF_003217575.1",
  "files": [
    {
      "filePath": "GCF_003217575.1/GCF_003217575.1_ASM321757v1_genomic.fna",
      "fileType": "GENOMIC_NUCLEOTIDE_FASTA"
    }
  ]
},{
  "accession": "GCF_003244315.1",
  "files": [
    {
      "filePath": "GCF_003244315.1/GCF_003244315.1_ASM324431v1_genomic.fna",
      "fileType": "GENOMIC_NUCLEOTIDE_FASTA"
    }
  ]
},{
  "accession": "GCF_003260205.1",
  "files": [
    {
      "filePath": "GCF_003260205.1/GCF_003260205.1_ASM326020v1_genomic.fna",
      "fileType": "GENOMIC_NUCLEOTIDE_FASTA"
    }
  ]
},{
  "accession": "GCF_003263785.1",
  "files": [
    {
      "filePath": "GCF_003263785.1/GCF_003263785.1_ASM326378v1_genomic.fna",
      "fileType": "GENOMIC_NUCLEOTIDE_FASTA"
    }
  ]
},{
  "accession": "GCF_003298795.1",
  "files": [
    {
      "filePath": "GCF_003298795.1/GCF_003298795.1_ASM329879v1_genomic.fna",
      "fileType": "GENOMIC_NUCLEOTIDE_FASTA"
    }
  ]
},{
  "accession": "GCF_003311805.1",
  "files": [
    {
      "filePath": "GCF_003311805.1/GCF_003311805.1_ASM331180v1_genomic.fna",
      "fileType": "GENOMIC_NUCLEOTIDE_FASTA"
    }
  ]
},{
  "accession": "GCF_003336665.1",
  "files": [
    {
      "filePath": "GCF_003336665.1/GCF_003336665.1_ASM333666v1_genomic.fna",
      "fileType": "GENOMIC_NUCLEOTIDE_FASTA"
    }
  ]
},{
  "accession": "GCF_003337305.1",
  "files": [
    {
      "filePath": "GCF_003337305.1/GCF_003337305.1_ASM333730v1_genomic.fna",
      "fileType": "GENOMIC_NUCLEOTIDE_FASTA"
    }
  ]
},{
  "accession": "GCF_003344345.1",
  "files": [
    {
      "filePath": "GCF_003344345.1/GCF_003344345.1_ASM334434v1_genomic.fna",
      "fileType": "GENOMIC_NUCLEOTIDE_FASTA"
    }
  ]
},{
  "accession": "GCF_003350295.1",
  "files": [
    {
      "filePath": "GCF_003350295.1/GCF_003350295.1_ASM335029v1_genomic.fna",
      "fileType": "GENOMIC_NUCLEOTIDE_FASTA"
    }
  ]
},{
  "accession": "GCF_003350325.1",
  "files": [
    {
      "filePath": "GCF_003350325.1/GCF_003350325.1_ASM335032v1_genomic.fna",
      "fileType": "GENOMIC_NUCLEOTIDE_FASTA"
    }
  ]
},{
  "accession": "GCF_003362725.1",
  "files": [
    {
      "filePath": "GCF_003362725.1/GCF_003362725.1_ASM336272v1_genomic.fna",
      "fileType": "GENOMIC_NUCLEOTIDE_FASTA"
    }
  ]
},{
  "accession": "GCF_003386165.1",
  "files": [
    {
      "filePath": "GCF_003386165.1/GCF_003386165.1_ASM338616v1_genomic.fna",
      "fileType": "GENOMIC_NUCLEOTIDE_FASTA"
    }
  ]
},{
  "accession": "GCF_003386275.1",
  "files": [
    {
      "filePath": "GCF_003386275.1/GCF_003386275.1_ASM338627v1_genomic.fna",
      "fileType": "GENOMIC_NUCLEOTIDE_FASTA"
    }
  ]
},{
  "accession": "GCF_003386665.1",
  "files": [
    {
      "filePath": "GCF_003386665.1/GCF_003386665.1_ASM338666v1_genomic.fna",
      "fileType": "GENOMIC_NUCLEOTIDE_FASTA"
    }
  ]
},{
  "accession": "GCF_003410055.1",
  "files": [
    {
      "filePath": "GCF_003410055.1/GCF_003410055.1_ASM341005v1_genomic.fna",
      "fileType": "GENOMIC_NUCLEOTIDE_FASTA"
    }
  ]
},{
  "accession": "GCF_003569005.1",
  "files": [
    {
      "filePath": "GCF_003569005.1/GCF_003569005.1_Vsuperstes_genomic.fna",
      "fileType": "GENOMIC_NUCLEOTIDE_FASTA"
    }
  ]
},{
  "accession": "GCF_003600645.1",
  "files": [
    {
      "filePath": "GCF_003600645.1/GCF_003600645.1_ASM360064v1_genomic.fna",
      "fileType": "GENOMIC_NUCLEOTIDE_FASTA"
    }
  ]
},{
  "accession": "GCF_003605645.1",
  "files": [
    {
      "filePath": "GCF_003605645.1/GCF_003605645.1_ASM360564v1_genomic.fna",
      "fileType": "GENOMIC_NUCLEOTIDE_FASTA"
    }
  ]
},{
  "accession": "GCF_003610015.1",
  "files": [
    {
      "filePath": "GCF_003610015.1/GCF_003610015.1_ASM361001v1_genomic.fna",
      "fileType": "GENOMIC_NUCLEOTIDE_FASTA"
    }
  ]
},{
  "accession": "GCF_003610465.1",
  "files": [
    {
      "filePath": "GCF_003610465.1/GCF_003610465.1_ASM361046v1_genomic.fna",
      "fileType": "GENOMIC_NUCLEOTIDE_FASTA"
    }
  ]
},{
  "accession": "GCF_003612795.1",
  "files": [
    {
      "filePath": "GCF_003612795.1/GCF_003612795.1_ASM361279v1_genomic.fna",
      "fileType": "GENOMIC_NUCLEOTIDE_FASTA"
    }
  ]
},{
  "accession": "GCF_003633895.1",
  "files": [
    {
      "filePath": "GCF_003633895.1/GCF_003633895.1_ASM363389v1_genomic.fna",
      "fileType": "GENOMIC_NUCLEOTIDE_FASTA"
    }
  ]
},{
  "accession": "GCF_003634235.1",
  "files": [
    {
      "filePath": "GCF_003634235.1/GCF_003634235.1_ASM363423v1_genomic.fna",
      "fileType": "GENOMIC_NUCLEOTIDE_FASTA"
    }
  ]
},{
  "accession": "GCF_003634525.1",
  "files": [
    {
      "filePath": "GCF_003634525.1/GCF_003634525.1_ASM363452v1_genomic.fna",
      "fileType": "GENOMIC_NUCLEOTIDE_FASTA"
    }
  ]
},{
  "accession": "GCF_003716875.1",
  "files": [
    {
      "filePath": "GCF_003716875.1/GCF_003716875.1_ASM371687v1_genomic.fna",
      "fileType": "GENOMIC_NUCLEOTIDE_FASTA"
    }
  ]
},{
  "accession": "GCF_003814555.1",
  "files": [
    {
      "filePath": "GCF_003814555.1/GCF_003814555.1_ASM381455v1_genomic.fna",
      "fileType": "GENOMIC_NUCLEOTIDE_FASTA"
    }
  ]
},{
  "accession": "GCF_003856525.1",
  "files": [
    {
      "filePath": "GCF_003856525.1/GCF_003856525.1_ASM385652v1_genomic.fna",
      "fileType": "GENOMIC_NUCLEOTIDE_FASTA"
    }
  ]
},{
  "accession": "GCF_003989795.1",
  "files": [
    {
      "filePath": "GCF_003989795.1/GCF_003989795.1_ASM398979v1_genomic.fna",
      "fileType": "GENOMIC_NUCLEOTIDE_FASTA"
    }
  ]
},{
  "accession": "GCF_003989825.1",
  "files": [
    {
      "filePath": "GCF_003989825.1/GCF_003989825.1_ASM398982v1_genomic.fna",
      "fileType": "GENOMIC_NUCLEOTIDE_FASTA"
    }
  ]
},{
  "accession": "GCF_003990185.1",
  "files": [
    {
      "filePath": "GCF_003990185.1/GCF_003990185.1_ASM399018v1_genomic.fna",
      "fileType": "GENOMIC_NUCLEOTIDE_FASTA"
    }
  ]
},{
  "accession": "GCF_003999585.1",
  "files": [
    {
      "filePath": "GCF_003999585.1/GCF_003999585.1_ASM399958v1_genomic.fna",
      "fileType": "GENOMIC_NUCLEOTIDE_FASTA"
    }
  ]
},{
  "accession": "GCF_004124235.1",
  "files": [
    {
      "filePath": "GCF_004124235.1/GCF_004124235.1_ASM412423v1_genomic.fna",
      "fileType": "GENOMIC_NUCLEOTIDE_FASTA"
    }
  ]
},{
  "accession": "GCF_004135345.1",
  "files": [
    {
      "filePath": "GCF_004135345.1/GCF_004135345.1_ASM413534v1_genomic.fna",
      "fileType": "GENOMIC_NUCLEOTIDE_FASTA"
    }
  ]
},{
  "accession": "GCF_004135385.1",
  "files": [
    {
      "filePath": "GCF_004135385.1/GCF_004135385.1_ASM413538v1_genomic.fna",
      "fileType": "GENOMIC_NUCLEOTIDE_FASTA"
    }
  ]
},{
  "accession": "GCF_004138105.1",
  "files": [
    {
      "filePath": "GCF_004138105.1/GCF_004138105.1_ASM413810v1_genomic.fna",
      "fileType": "GENOMIC_NUCLEOTIDE_FASTA"
    }
  ]
},{
  "accession": "GCF_004216535.1",
  "files": [
    {
      "filePath": "GCF_004216535.1/GCF_004216535.1_ASM421653v1_genomic.fna",
      "fileType": "GENOMIC_NUCLEOTIDE_FASTA"
    }
  ]
},{
  "accession": "GCF_004217565.1",
  "files": [
    {
      "filePath": "GCF_004217565.1/GCF_004217565.1_ASM421756v1_genomic.fna",
      "fileType": "GENOMIC_NUCLEOTIDE_FASTA"
    }
  ]
},{
  "accession": "GCF_004339025.1",
  "files": [
    {
      "filePath": "GCF_004339025.1/GCF_004339025.1_ASM433902v1_genomic.fna",
      "fileType": "GENOMIC_NUCLEOTIDE_FASTA"
    }
  ]
},{
  "accession": "GCF_004346845.1",
  "files": [
    {
      "filePath": "GCF_004346845.1/GCF_004346845.1_ASM434684v1_genomic.fna",
      "fileType": "GENOMIC_NUCLEOTIDE_FASTA"
    }
  ]
},{
  "accession": "GCF_004353525.1",
  "files": [
    {
      "filePath": "GCF_004353525.1/GCF_004353525.1_ASM435352v2_genomic.fna",
      "fileType": "GENOMIC_NUCLEOTIDE_FASTA"
    }
  ]
},{
  "accession": "GCF_004362865.1",
  "files": [
    {
      "filePath": "GCF_004362865.1/GCF_004362865.1_ASM436286v1_genomic.fna",
      "fileType": "GENOMIC_NUCLEOTIDE_FASTA"
    }
  ]
},{
  "accession": "GCF_004634425.1",
  "files": [
    {
      "filePath": "GCF_004634425.1/GCF_004634425.1_ASM463442v1_genomic.fna",
      "fileType": "GENOMIC_NUCLEOTIDE_FASTA"
    }
  ]
},{
  "accession": "GCF_004771075.1",
  "files": [
    {
      "filePath": "GCF_004771075.1/GCF_004771075.1_ASM477107v1_genomic.fna",
      "fileType": "GENOMIC_NUCLEOTIDE_FASTA"
    }
  ]
},{
  "accession": "GCF_004795975.1",
  "files": [
    {
      "filePath": "GCF_004795975.1/GCF_004795975.1_ASM479597v1_genomic.fna",
      "fileType": "GENOMIC_NUCLEOTIDE_FASTA"
    }
  ]
},{
  "accession": "GCF_005281835.1",
  "files": [
    {
      "filePath": "GCF_005281835.1/GCF_005281835.1_ASM528183v1_genomic.fna",
      "fileType": "GENOMIC_NUCLEOTIDE_FASTA"
    }
  ]
},{
  "accession": "GCF_005405465.1",
  "files": [
    {
      "filePath": "GCF_005405465.1/GCF_005405465.1_ASM540546v1_genomic.fna",
      "fileType": "GENOMIC_NUCLEOTIDE_FASTA"
    }
  ]
},{
  "accession": "GCF_005771405.1",
  "files": [
    {
      "filePath": "GCF_005771405.1/GCF_005771405.1_ASM577140v1_genomic.fna",
      "fileType": "GENOMIC_NUCLEOTIDE_FASTA"
    }
  ]
},{
  "accession": "GCF_005862135.1",
  "files": [
    {
      "filePath": "GCF_005862135.1/GCF_005862135.1_ASM586213v1_genomic.fna",
      "fileType": "GENOMIC_NUCLEOTIDE_FASTA"
    }
  ]
},{
  "accession": "GCF_005869935.1",
  "files": [
    {
      "filePath": "GCF_005869935.1/GCF_005869935.1_ASM586993v1_genomic.fna",
      "fileType": "GENOMIC_NUCLEOTIDE_FASTA"
    }
  ]
},{
  "accession": "GCF_005871085.1",
  "files": [
    {
      "filePath": "GCF_005871085.1/GCF_005871085.1_ASM587108v1_genomic.fna",
      "fileType": "GENOMIC_NUCLEOTIDE_FASTA"
    }
  ]
},{
  "accession": "GCF_006334525.1",
  "files": [
    {
      "filePath": "GCF_006334525.1/GCF_006334525.1_ASM633452v1_genomic.fna",
      "fileType": "GENOMIC_NUCLEOTIDE_FASTA"
    }
  ]
},{
  "accession": "GCF_006539865.1",
  "files": [
    {
      "filePath": "GCF_006539865.1/GCF_006539865.1_ASM653986v1_genomic.fna",
      "fileType": "GENOMIC_NUCLEOTIDE_FASTA"
    }
  ]
},{
  "accession": "GCF_006542295.1",
  "files": [
    {
      "filePath": "GCF_006542295.1/GCF_006542295.1_ASM654229v1_genomic.fna",
      "fileType": "GENOMIC_NUCLEOTIDE_FASTA"
    }
  ]
},{
  "accession": "GCF_006715095.1",
  "files": [
    {
      "filePath": "GCF_006715095.1/GCF_006715095.1_ASM671509v1_genomic.fna",
      "fileType": "GENOMIC_NUCLEOTIDE_FASTA"
    }
  ]
},{
  "accession": "GCF_007115015.1",
  "files": [
    {
      "filePath": "GCF_007115015.1/GCF_007115015.1_ASM711501v1_genomic.fna",
      "fileType": "GENOMIC_NUCLEOTIDE_FASTA"
    }
  ]
},{
  "accession": "GCF_007115045.1",
  "files": [
    {
      "filePath": "GCF_007115045.1/GCF_007115045.1_ASM711504v1_genomic.fna",
      "fileType": "GENOMIC_NUCLEOTIDE_FASTA"
    }
  ]
},{
  "accession": "GCF_007644035.1",
  "files": [
    {
      "filePath": "GCF_007644035.1/GCF_007644035.1_ASM764403v2_genomic.fna",
      "fileType": "GENOMIC_NUCLEOTIDE_FASTA"
    }
  ]
},{
  "accession": "GCF_007644045.2",
  "files": [
    {
      "filePath": "GCF_007644045.2/GCF_007644045.2_ASM764404v2_genomic.fna",
      "fileType": "GENOMIC_NUCLEOTIDE_FASTA"
    }
  ]
},{
  "accession": "GCF_007923255.1",
  "files": [
    {
      "filePath": "GCF_007923255.1/GCF_007923255.1_ASM792325v1_genomic.fna",
      "fileType": "GENOMIC_NUCLEOTIDE_FASTA"
    }
  ]
},{
  "accession": "GCF_007990935.1",
  "files": [
    {
      "filePath": "GCF_007990935.1/GCF_007990935.1_ASM799093v1_genomic.fna",
      "fileType": "GENOMIC_NUCLEOTIDE_FASTA"
    }
  ]
},{
  "accession": "GCF_007993035.1",
  "files": [
    {
      "filePath": "GCF_007993035.1/GCF_007993035.1_ASM799303v1_genomic.fna",
      "fileType": "GENOMIC_NUCLEOTIDE_FASTA"
    }
  ]
},{
  "accession": "GCF_008000755.1",
  "files": [
    {
      "filePath": "GCF_008000755.1/GCF_008000755.1_ASM800075v1_genomic.fna",
      "fileType": "GENOMIC_NUCLEOTIDE_FASTA"
    }
  ]
},{
  "accession": "GCF_008033215.1",
  "files": [
    {
      "filePath": "GCF_008033215.1/GCF_008033215.1_ASM803321v1_genomic.fna",
      "fileType": "GENOMIC_NUCLEOTIDE_FASTA"
    }
  ]
},{
  "accession": "GCF_008033445.1",
  "files": [
    {
      "filePath": "GCF_008033445.1/GCF_008033445.1_ASM803344v1_genomic.fna",
      "fileType": "GENOMIC_NUCLEOTIDE_FASTA"
    }
  ]
},{
  "accession": "GCF_008039575.1",
  "files": [
    {
      "filePath": "GCF_008039575.1/GCF_008039575.1_ASM803957v1_genomic.fna",
      "fileType": "GENOMIC_NUCLEOTIDE_FASTA"
    }
  ]
},{
  "accession": "GCF_008039615.1",
  "files": [
    {
      "filePath": "GCF_008039615.1/GCF_008039615.1_ASM803961v1_genomic.fna",
      "fileType": "GENOMIC_NUCLEOTIDE_FASTA"
    }
  ]
},{
  "accession": "GCF_008107625.1",
  "files": [
    {
      "filePath": "GCF_008107625.1/GCF_008107625.1_ASM810762v1_genomic.fna",
      "fileType": "GENOMIC_NUCLEOTIDE_FASTA"
    }
  ]
},{
  "accession": "GCF_008107635.1",
  "files": [
    {
      "filePath": "GCF_008107635.1/GCF_008107635.1_ASM810763v1_genomic.fna",
      "fileType": "GENOMIC_NUCLEOTIDE_FASTA"
    }
  ]
},{
  "accession": "GCF_008245065.1",
  "files": [
    {
      "filePath": "GCF_008245065.1/GCF_008245065.1_ASM824506v1_genomic.fna",
      "fileType": "GENOMIC_NUCLEOTIDE_FASTA"
    }
  ]
},{
  "accession": "GCF_008364685.1",
  "files": [
    {
      "filePath": "GCF_008364685.1/GCF_008364685.1_ASM836468v1_genomic.fna",
      "fileType": "GENOMIC_NUCLEOTIDE_FASTA"
    }
  ]
},{
  "accession": "GCF_008370835.2",
  "files": [
    {
      "filePath": "GCF_008370835.2/GCF_008370835.2_ASM837083v2_genomic.fna",
      "fileType": "GENOMIC_NUCLEOTIDE_FASTA"
    }
  ]
},{
  "accession": "GCF_008580665.1",
  "files": [
    {
      "filePath": "GCF_008580665.1/GCF_008580665.1_NCCP-1664_genomic.fna",
      "fileType": "GENOMIC_NUCLEOTIDE_FASTA"
    }
  ]
},{
  "accession": "GCF_008974185.1",
  "files": [
    {
      "filePath": "GCF_008974185.1/GCF_008974185.1_ASM897418v1_genomic.fna",
      "fileType": "GENOMIC_NUCLEOTIDE_FASTA"
    }
  ]
},{
  "accession": "GCF_009012935.1",
  "files": [
    {
      "filePath": "GCF_009012935.1/GCF_009012935.1_ASM901293v1_genomic.fna",
      "fileType": "GENOMIC_NUCLEOTIDE_FASTA"
    }
  ]
},{
  "accession": "GCF_009192945.1",
  "files": [
    {
      "filePath": "GCF_009192945.1/GCF_009192945.1_ASM919294v1_genomic.fna",
      "fileType": "GENOMIC_NUCLEOTIDE_FASTA"
    }
  ]
},{
  "accession": "GCF_009649705.1",
  "files": [
    {
      "filePath": "GCF_009649705.1/GCF_009649705.1_ASM964970v1_genomic.fna",
      "fileType": "GENOMIC_NUCLEOTIDE_FASTA"
    }
  ]
},{
  "accession": "GCF_009695545.1",
  "files": [
    {
      "filePath": "GCF_009695545.1/GCF_009695545.1_ASM969554v1_genomic.fna",
      "fileType": "GENOMIC_NUCLEOTIDE_FASTA"
    }
  ]
},{
  "accession": "GCF_009695995.1",
  "files": [
    {
      "filePath": "GCF_009695995.1/GCF_009695995.1_ASM969599v1_genomic.fna",
      "fileType": "GENOMIC_NUCLEOTIDE_FASTA"
    }
  ]
},{
  "accession": "GCF_009709615.1",
  "files": [
    {
      "filePath": "GCF_009709615.1/GCF_009709615.1_ASM970961v1_genomic.fna",
      "fileType": "GENOMIC_NUCLEOTIDE_FASTA"
    }
  ]
},{
  "accession": "GCF_009711365.1",
  "files": [
    {
      "filePath": "GCF_009711365.1/GCF_009711365.1_ASM971136v1_genomic.fna",
      "fileType": "GENOMIC_NUCLEOTIDE_FASTA"
    }
  ]
},{
  "accession": "GCF_009725985.1",
  "files": [
    {
      "filePath": "GCF_009725985.1/GCF_009725985.1_ASM972598v1_genomic.fna",
      "fileType": "GENOMIC_NUCLEOTIDE_FASTA"
    }
  ]
},{
  "accession": "GCF_009730055.1",
  "files": [
    {
      "filePath": "GCF_009730055.1/GCF_009730055.1_ASM973005v1_genomic.fna",
      "fileType": "GENOMIC_NUCLEOTIDE_FASTA"
    }
  ]
},{
  "accession": "GCF_009741275.1",
  "files": [
    {
      "filePath": "GCF_009741275.1/GCF_009741275.1_ASM974127v1_genomic.fna",
      "fileType": "GENOMIC_NUCLEOTIDE_FASTA"
    }
  ]
},{
  "accession": "GCF_009753675.1",
  "files": [
    {
      "filePath": "GCF_009753675.1/GCF_009753675.1_ASM975367v1_genomic.fna",
      "fileType": "GENOMIC_NUCLEOTIDE_FASTA"
    }
  ]
},{
  "accession": "GCF_009769165.1",
  "files": [
    {
      "filePath": "GCF_009769165.1/GCF_009769165.1_ASM976916v1_genomic.fna",
      "fileType": "GENOMIC_NUCLEOTIDE_FASTA"
    }
  ]
},{
  "accession": "GCF_009831415.1",
  "files": [
    {
      "filePath": "GCF_009831415.1/GCF_009831415.1_ASM983141v1_genomic.fna",
      "fileType": "GENOMIC_NUCLEOTIDE_FASTA"
    }
  ]
},{
  "accession": "GCF_009883735.1",
  "files": [
    {
      "filePath": "GCF_009883735.1/GCF_009883735.1_ASM988373v1_genomic.fna",
      "fileType": "GENOMIC_NUCLEOTIDE_FASTA"
    }
  ]
},{
  "accession": "GCF_009906855.1",
  "files": [
    {
      "filePath": "GCF_009906855.1/GCF_009906855.1_ASM990685v1_genomic.fna",
      "fileType": "GENOMIC_NUCLEOTIDE_FASTA"
    }
  ]
},{
  "accession": "GCF_009931595.1",
  "files": [
    {
      "filePath": "GCF_009931595.1/GCF_009931595.1_ASM993159v1_genomic.fna",
      "fileType": "GENOMIC_NUCLEOTIDE_FASTA"
    }
  ]
},{
  "accession": "GCF_009938185.1",
  "files": [
    {
      "filePath": "GCF_009938185.1/GCF_009938185.1_ASM993818v1_genomic.fna",
      "fileType": "GENOMIC_NUCLEOTIDE_FASTA"
    }
  ]
},{
  "accession": "GCF_009938225.1",
  "files": [
    {
      "filePath": "GCF_009938225.1/GCF_009938225.1_ASM993822v1_genomic.fna",
      "fileType": "GENOMIC_NUCLEOTIDE_FASTA"
    }
  ]
},{
  "accession": "GCF_010306265.1",
  "files": [
    {
      "filePath": "GCF_010306265.1/GCF_010306265.1_ASM1030626v1_genomic.fna",
      "fileType": "GENOMIC_NUCLEOTIDE_FASTA"
    }
  ]
},{
  "accession": "GCF_010499265.1",
  "files": [
    {
      "filePath": "GCF_010499265.1/GCF_010499265.1_ASM1049926v1_genomic.fna",
      "fileType": "GENOMIC_NUCLEOTIDE_FASTA"
    }
  ]
},{
  "accession": "GCF_011064285.1",
  "files": [
    {
      "filePath": "GCF_011064285.1/GCF_011064285.1_ASM1106428v1_genomic.fna",
      "fileType": "GENOMIC_NUCLEOTIDE_FASTA"
    }
  ]
},{
  "accession": "GCF_011304355.1",
  "files": [
    {
      "filePath": "GCF_011304355.1/GCF_011304355.1_ASM1130435v1_genomic.fna",
      "fileType": "GENOMIC_NUCLEOTIDE_FASTA"
    }
  ]
},{
  "accession": "GCF_011745665.1",
  "files": [
    {
      "filePath": "GCF_011745665.1/GCF_011745665.1_ASM1174566v1_genomic.fna",
      "fileType": "GENOMIC_NUCLEOTIDE_FASTA"
    }
  ]
},{
  "accession": "GCF_011762155.1",
  "files": [
    {
      "filePath": "GCF_011762155.1/GCF_011762155.1_ASM1176215v1_genomic.fna",
      "fileType": "GENOMIC_NUCLEOTIDE_FASTA"
    }
  ]
},{
  "accession": "GCF_011762485.1",
  "files": [
    {
      "filePath": "GCF_011762485.1/GCF_011762485.1_ASM1176248v1_genomic.fna",
      "fileType": "GENOMIC_NUCLEOTIDE_FASTA"
    }
  ]
},{
  "accession": "GCF_011927765.1",
  "files": [
    {
      "filePath": "GCF_011927765.1/GCF_011927765.1_ASM1192776v1_genomic.fna",
      "fileType": "GENOMIC_NUCLEOTIDE_FASTA"
    }
  ]
},{
  "accession": "GCF_012030695.1",
  "files": [
    {
      "filePath": "GCF_012030695.1/GCF_012030695.1_ASM1203069v1_genomic.fna",
      "fileType": "GENOMIC_NUCLEOTIDE_FASTA"
    }
  ]
},{
  "accession": "GCF_012277295.1",
  "files": [
    {
      "filePath": "GCF_012277295.1/GCF_012277295.1_ASM1227729v1_genomic.fna",
      "fileType": "GENOMIC_NUCLEOTIDE_FASTA"
    }
  ]
},{
  "accession": "GCF_012277315.1",
  "files": [
    {
      "filePath": "GCF_012277315.1/GCF_012277315.1_ASM1227731v1_genomic.fna",
      "fileType": "GENOMIC_NUCLEOTIDE_FASTA"
    }
  ]
},{
  "accession": "GCF_012396435.1",
  "files": [
    {
      "filePath": "GCF_012396435.1/GCF_012396435.1_ASM1239643v1_genomic.fna",
      "fileType": "GENOMIC_NUCLEOTIDE_FASTA"
    }
  ]
},{
  "accession": "GCF_012927165.1",
  "files": [
    {
      "filePath": "GCF_012927165.1/GCF_012927165.1_ASM1292716v1_genomic.fna",
      "fileType": "GENOMIC_NUCLEOTIDE_FASTA"
    }
  ]
},{
  "accession": "GCF_013096725.2",
  "files": [
    {
      "filePath": "GCF_013096725.2/GCF_013096725.2_ASM1309672v2_genomic.fna",
      "fileType": "GENOMIC_NUCLEOTIDE_FASTA"
    }
  ]
},{
  "accession": "GCF_013112225.1",
  "files": [
    {
      "filePath": "GCF_013112225.1/GCF_013112225.1_ASM1311222v1_genomic.fna",
      "fileType": "GENOMIC_NUCLEOTIDE_FASTA"
    }
  ]
},{
  "accession": "GCF_013166515.1",
  "files": [
    {
      "filePath": "GCF_013166515.1/GCF_013166515.1_ASM1316651v1_genomic.fna",
      "fileType": "GENOMIC_NUCLEOTIDE_FASTA"
    }
  ]
},{
  "accession": "GCF_013166575.1",
  "files": [
    {
      "filePath": "GCF_013166575.1/GCF_013166575.1_ASM1316657v1_genomic.fna",
      "fileType": "GENOMIC_NUCLEOTIDE_FASTA"
    }
  ]
},{
  "accession": "GCF_013166605.1",
  "files": [
    {
      "filePath": "GCF_013166605.1/GCF_013166605.1_ASM1316660v1_genomic.fna",
      "fileType": "GENOMIC_NUCLEOTIDE_FASTA"
    }
  ]
},{
  "accession": "GCF_013177355.1",
  "files": [
    {
      "filePath": "GCF_013177355.1/GCF_013177355.1_ASM1317735v1_genomic.fna",
      "fileType": "GENOMIC_NUCLEOTIDE_FASTA"
    }
  ]
},{
  "accession": "GCF_013249045.1",
  "files": [
    {
      "filePath": "GCF_013249045.1/GCF_013249045.1_ASM1324904v1_genomic.fna",
      "fileType": "GENOMIC_NUCLEOTIDE_FASTA"
    }
  ]
},{
  "accession": "GCF_013249065.1",
  "files": [
    {
      "filePath": "GCF_013249065.1/GCF_013249065.1_ASM1324906v1_genomic.fna",
      "fileType": "GENOMIC_NUCLEOTIDE_FASTA"
    }
  ]
},{
  "accession": "GCF_013282725.1",
  "files": [
    {
      "filePath": "GCF_013282725.1/GCF_013282725.1_ASM1328272v1_genomic.fna",
      "fileType": "GENOMIC_NUCLEOTIDE_FASTA"
    }
  ]
},{
  "accession": "GCF_013309895.1",
  "files": [
    {
      "filePath": "GCF_013309895.1/GCF_013309895.1_ASM1330989v1_genomic.fna",
      "fileType": "GENOMIC_NUCLEOTIDE_FASTA"
    }
  ]
},{
  "accession": "GCF_013365435.1",
  "files": [
    {
      "filePath": "GCF_013365435.1/GCF_013365435.1_ASM1336543v1_genomic.fna",
      "fileType": "GENOMIC_NUCLEOTIDE_FASTA"
    }
  ]
},{
  "accession": "GCF_013365455.1",
  "files": [
    {
      "filePath": "GCF_013365455.1/GCF_013365455.1_ASM1336545v1_genomic.fna",
      "fileType": "GENOMIC_NUCLEOTIDE_FASTA"
    }
  ]
},{
  "accession": "GCF_013365475.1",
  "files": [
    {
      "filePath": "GCF_013365475.1/GCF_013365475.1_ASM1336547v1_genomic.fna",
      "fileType": "GENOMIC_NUCLEOTIDE_FASTA"
    }
  ]
},{
  "accession": "GCF_013365495.1",
  "files": [
    {
      "filePath": "GCF_013365495.1/GCF_013365495.1_ASM1336549v1_genomic.fna",
      "fileType": "GENOMIC_NUCLEOTIDE_FASTA"
    }
  ]
},{
  "accession": "GCF_013366805.1",
  "files": [
    {
      "filePath": "GCF_013366805.1/GCF_013366805.1_ASM1336680v1_genomic.fna",
      "fileType": "GENOMIC_NUCLEOTIDE_FASTA"
    }
  ]
},{
  "accession": "GCF_013366855.1",
  "files": [
    {
      "filePath": "GCF_013366855.1/GCF_013366855.1_ASM1336685v1_genomic.fna",
      "fileType": "GENOMIC_NUCLEOTIDE_FASTA"
    }
  ]
},{
  "accession": "GCF_013371085.1",
  "files": [
    {
      "filePath": "GCF_013371085.1/GCF_013371085.1_ASM1337108v1_genomic.fna",
      "fileType": "GENOMIC_NUCLEOTIDE_FASTA"
    }
  ]
},{
  "accession": "GCF_013388375.1",
  "files": [
    {
      "filePath": "GCF_013388375.1/GCF_013388375.1_ASM1338837v1_genomic.fna",
      "fileType": "GENOMIC_NUCLEOTIDE_FASTA"
    }
  ]
},{
  "accession": "GCF_013394595.1",
  "files": [
    {
      "filePath": "GCF_013394595.1/GCF_013394595.1_ASM1339459v1_genomic.fna",
      "fileType": "GENOMIC_NUCLEOTIDE_FASTA"
    }
  ]
},{
  "accession": "GCF_013394655.1",
  "files": [
    {
      "filePath": "GCF_013394655.1/GCF_013394655.1_ASM1339465v1_genomic.fna",
      "fileType": "GENOMIC_NUCLEOTIDE_FASTA"
    }
  ]
},{
  "accession": "GCF_013394675.1",
  "files": [
    {
      "filePath": "GCF_013394675.1/GCF_013394675.1_ASM1339467v1_genomic.fna",
      "fileType": "GENOMIC_NUCLEOTIDE_FASTA"
    }
  ]
},{
  "accession": "GCF_013403865.1",
  "files": [
    {
      "filePath": "GCF_013403865.1/GCF_013403865.1_ASM1340386v1_genomic.fna",
      "fileType": "GENOMIC_NUCLEOTIDE_FASTA"
    }
  ]
},{
  "accession": "GCF_013403925.1",
  "files": [
    {
      "filePath": "GCF_013403925.1/GCF_013403925.1_ASM1340392v1_genomic.fna",
      "fileType": "GENOMIC_NUCLEOTIDE_FASTA"
    }
  ]
},{
  "accession": "GCF_013403955.1",
  "files": [
    {
      "filePath": "GCF_013403955.1/GCF_013403955.1_ASM1340395v1_genomic.fna",
      "fileType": "GENOMIC_NUCLEOTIDE_FASTA"
    }
  ]
},{
  "accession": "GCF_013403975.1",
  "files": [
    {
      "filePath": "GCF_013403975.1/GCF_013403975.1_ASM1340397v1_genomic.fna",
      "fileType": "GENOMIC_NUCLEOTIDE_FASTA"
    }
  ]
},{
  "accession": "GCF_013403985.1",
  "files": [
    {
      "filePath": "GCF_013403985.1/GCF_013403985.1_ASM1340398v1_genomic.fna",
      "fileType": "GENOMIC_NUCLEOTIDE_FASTA"
    }
  ]
},{
  "accession": "GCF_013404055.1",
  "files": [
    {
      "filePath": "GCF_013404055.1/GCF_013404055.1_ASM1340405v1_genomic.fna",
      "fileType": "GENOMIC_NUCLEOTIDE_FASTA"
    }
  ]
},{
  "accession": "GCF_013415105.1",
  "files": [
    {
      "filePath": "GCF_013415105.1/GCF_013415105.1_ASM1341510v1_genomic.fna",
      "fileType": "GENOMIC_NUCLEOTIDE_FASTA"
    }
  ]
},{
  "accession": "GCF_013415115.1",
  "files": [
    {
      "filePath": "GCF_013415115.1/GCF_013415115.1_ASM1341511v1_genomic.fna",
      "fileType": "GENOMIC_NUCLEOTIDE_FASTA"
    }
  ]
},{
  "accession": "GCF_013415125.1",
  "files": [
    {
      "filePath": "GCF_013415125.1/GCF_013415125.1_ASM1341512v1_genomic.fna",
      "fileType": "GENOMIC_NUCLEOTIDE_FASTA"
    }
  ]
},{
  "accession": "GCF_013416325.1",
  "files": [
    {
      "filePath": "GCF_013416325.1/GCF_013416325.1_ASM1341632v1_genomic.fna",
      "fileType": "GENOMIC_NUCLEOTIDE_FASTA"
    }
  ]
},{
  "accession": "GCF_014083925.1",
  "files": [
    {
      "filePath": "GCF_014083925.1/GCF_014083925.1_ASM1408392v1_genomic.fna",
      "fileType": "GENOMIC_NUCLEOTIDE_FASTA"
    }
  ]
},{
  "accession": "GCF_014107475.1",
  "files": [
    {
      "filePath": "GCF_014107475.1/GCF_014107475.1_ASM1410747v1_genomic.fna",
      "fileType": "GENOMIC_NUCLEOTIDE_FASTA"
    }
  ]
},{
  "accession": "GCF_014195835.1",
  "files": [
    {
      "filePath": "GCF_014195835.1/GCF_014195835.1_ASM1419583v1_genomic.fna",
      "fileType": "GENOMIC_NUCLEOTIDE_FASTA"
    }
  ]
},{
  "accession": "GCF_014199395.1",
  "files": [
    {
      "filePath": "GCF_014199395.1/GCF_014199395.1_ASM1419939v1_genomic.fna",
      "fileType": "GENOMIC_NUCLEOTIDE_FASTA"
    }
  ]
},{
  "accession": "GCF_014206845.1",
  "files": [
    {
      "filePath": "GCF_014206845.1/GCF_014206845.1_ASM1420684v1_genomic.fna",
      "fileType": "GENOMIC_NUCLEOTIDE_FASTA"
    }
  ]
},{
  "accession": "GCF_014236795.1",
  "files": [
    {
      "filePath": "GCF_014236795.1/GCF_014236795.1_ASM1423679v1_genomic.fna",
      "fileType": "GENOMIC_NUCLEOTIDE_FASTA"
    }
  ]
},{
  "accession": "GCF_014295015.1",
  "files": [
    {
      "filePath": "GCF_014295015.1/GCF_014295015.1_ASM1429501v1_genomic.fna",
      "fileType": "GENOMIC_NUCLEOTIDE_FASTA"
    }
  ]
},{
  "accession": "GCF_014297365.1",
  "files": [
    {
      "filePath": "GCF_014297365.1/GCF_014297365.1_ASM1429736v1_genomic.fna",
      "fileType": "GENOMIC_NUCLEOTIDE_FASTA"
    }
  ]
},{
  "accession": "GCF_014333425.1",
  "files": [
    {
      "filePath": "GCF_014333425.1/GCF_014333425.1_ASM1433342v1_genomic.fna",
      "fileType": "GENOMIC_NUCLEOTIDE_FASTA"
    }
  ]
},{
  "accession": "GCF_014337155.1",
  "files": [
    {
      "filePath": "GCF_014337155.1/GCF_014337155.1_ASM1433715v1_genomic.fna",
      "fileType": "GENOMIC_NUCLEOTIDE_FASTA"
    }
  ]
},{
  "accession": "GCF_014337215.1",
  "files": [
    {
      "filePath": "GCF_014337215.1/GCF_014337215.1_ASM1433721v1_genomic.fna",
      "fileType": "GENOMIC_NUCLEOTIDE_FASTA"
    }
  ]
},{
  "accession": "GCF_014354315.1",
  "files": [
    {
      "filePath": "GCF_014354315.1/GCF_014354315.1_ASM1435431v1_genomic.fna",
      "fileType": "GENOMIC_NUCLEOTIDE_FASTA"
    }
  ]
},{
  "accession": "GCF_014384705.1",
  "files": [
    {
      "filePath": "GCF_014384705.1/GCF_014384705.1_ASM1438470v1_genomic.fna",
      "fileType": "GENOMIC_NUCLEOTIDE_FASTA"
    }
  ]
},{
  "accession": "GCF_014385025.1",
  "files": [
    {
      "filePath": "GCF_014385025.1/GCF_014385025.1_ASM1438502v1_genomic.fna",
      "fileType": "GENOMIC_NUCLEOTIDE_FASTA"
    }
  ]
},{
  "accession": "GCF_014385085.1",
  "files": [
    {
      "filePath": "GCF_014385085.1/GCF_014385085.1_ASM1438508v1_genomic.fna",
      "fileType": "GENOMIC_NUCLEOTIDE_FASTA"
    }
  ]
},{
  "accession": "GCF_014385095.1",
  "files": [
    {
      "filePath": "GCF_014385095.1/GCF_014385095.1_ASM1438509v1_genomic.fna",
      "fileType": "GENOMIC_NUCLEOTIDE_FASTA"
    }
  ]
},{
  "accession": "GCF_014397255.1",
  "files": [
    {
      "filePath": "GCF_014397255.1/GCF_014397255.1_ASM1439725v1_genomic.fna",
      "fileType": "GENOMIC_NUCLEOTIDE_FASTA"
    }
  ]
},{
  "accession": "GCF_014467235.1",
  "files": [
    {
      "filePath": "GCF_014467235.1/GCF_014467235.1_ASM1446723v1_genomic.fna",
      "fileType": "GENOMIC_NUCLEOTIDE_FASTA"
    }
  ]
},{
  "accession": "GCF_014534705.1",
  "files": [
    {
      "filePath": "GCF_014534705.1/GCF_014534705.1_ASM1453470v1_genomic.fna",
      "fileType": "GENOMIC_NUCLEOTIDE_FASTA"
    }
  ]
},{
  "accession": "GCF_014635305.1",
  "files": [
    {
      "filePath": "GCF_014635305.1/GCF_014635305.1_ASM1463530v1_genomic.fna",
      "fileType": "GENOMIC_NUCLEOTIDE_FASTA"
    }
  ]
},{
  "accession": "GCF_014635865.1",
  "files": [
    {
      "filePath": "GCF_014635865.1/GCF_014635865.1_ASM1463586v1_genomic.fna",
      "fileType": "GENOMIC_NUCLEOTIDE_FASTA"
    }
  ]
},{
  "accession": "GCF_014638995.1",
  "files": [
    {
      "filePath": "GCF_014638995.1/GCF_014638995.1_ASM1463899v1_genomic.fna",
      "fileType": "GENOMIC_NUCLEOTIDE_FASTA"
    }
  ]
},{
  "accession": "GCF_014640815.1",
  "files": [
    {
      "filePath": "GCF_014640815.1/GCF_014640815.1_ASM1464081v1_genomic.fna",
      "fileType": "GENOMIC_NUCLEOTIDE_FASTA"
    }
  ]
},{
  "accession": "GCF_014645075.1",
  "files": [
    {
      "filePath": "GCF_014645075.1/GCF_014645075.1_ASM1464507v1_genomic.fna",
      "fileType": "GENOMIC_NUCLEOTIDE_FASTA"
    }
  ]
},{
  "accession": "GCF_014646055.1",
  "files": [
    {
      "filePath": "GCF_014646055.1/GCF_014646055.1_ASM1464605v1_genomic.fna",
      "fileType": "GENOMIC_NUCLEOTIDE_FASTA"
    }
  ]
},{
  "accession": "GCF_014646655.1",
  "files": [
    {
      "filePath": "GCF_014646655.1/GCF_014646655.1_ASM1464665v1_genomic.fna",
      "fileType": "GENOMIC_NUCLEOTIDE_FASTA"
    }
  ]
},{
  "accession": "GCF_014647615.1",
  "files": [
    {
      "filePath": "GCF_014647615.1/GCF_014647615.1_ASM1464761v1_genomic.fna",
      "fileType": "GENOMIC_NUCLEOTIDE_FASTA"
    }
  ]
},{
  "accession": "GCF_014651715.1",
  "files": [
    {
      "filePath": "GCF_014651715.1/GCF_014651715.1_ASM1465171v1_genomic.fna",
      "fileType": "GENOMIC_NUCLEOTIDE_FASTA"
    }
  ]
},{
  "accession": "GCF_014651775.1",
  "files": [
    {
      "filePath": "GCF_014651775.1/GCF_014651775.1_ASM1465177v1_genomic.fna",
      "fileType": "GENOMIC_NUCLEOTIDE_FASTA"
    }
  ]
},{
  "accession": "GCF_014652335.1",
  "files": [
    {
      "filePath": "GCF_014652335.1/GCF_014652335.1_ASM1465233v1_genomic.fna",
      "fileType": "GENOMIC_NUCLEOTIDE_FASTA"
    }
  ]
},{
  "accession": "GCF_014652475.1",
  "files": [
    {
      "filePath": "GCF_014652475.1/GCF_014652475.1_ASM1465247v1_genomic.fna",
      "fileType": "GENOMIC_NUCLEOTIDE_FASTA"
    }
  ]
},{
  "accession": "GCF_014697095.1",
  "files": [
    {
      "filePath": "GCF_014697095.1/GCF_014697095.1_ASM1469709v1_genomic.fna",
      "fileType": "GENOMIC_NUCLEOTIDE_FASTA"
    }
  ]
},{
  "accession": "GCF_014789145.1",
  "files": [
    {
      "filePath": "GCF_014789145.1/GCF_014789145.1_ASM1478914v1_genomic.fna",
      "fileType": "GENOMIC_NUCLEOTIDE_FASTA"
    }
  ]
},{
  "accession": "GCF_014836395.1",
  "files": [
    {
      "filePath": "GCF_014836395.1/GCF_014836395.1_ASM1483639v1_genomic.fna",
      "fileType": "GENOMIC_NUCLEOTIDE_FASTA"
    }
  ]
},{
  "accession": "GCF_014898265.1",
  "files": [
    {
      "filePath": "GCF_014898265.1/GCF_014898265.1_Zant_v1_genomic.fna",
      "fileType": "GENOMIC_NUCLEOTIDE_FASTA"
    }
  ]
},{
  "accession": "GCF_014905415.1",
  "files": [
    {
      "filePath": "GCF_014905415.1/GCF_014905415.1_ASM1490541v1_genomic.fna",
      "fileType": "GENOMIC_NUCLEOTIDE_FASTA"
    }
  ]
},{
  "accession": "GCF_015207075.1",
  "files": [
    {
      "filePath": "GCF_015207075.1/GCF_015207075.1_ASM1520707v1_genomic.fna",
      "fileType": "GENOMIC_NUCLEOTIDE_FASTA"
    }
  ]
},{
  "accession": "GCF_015330125.1",
  "files": [
    {
      "filePath": "GCF_015330125.1/GCF_015330125.1_ASM1533012v1_genomic.fna",
      "fileType": "GENOMIC_NUCLEOTIDE_FASTA"
    }
  ]
},{
  "accession": "GCF_015330165.1",
  "files": [
    {
      "filePath": "GCF_015330165.1/GCF_015330165.1_ASM1533016v1_genomic.fna",
      "fileType": "GENOMIC_NUCLEOTIDE_FASTA"
    }
  ]
},{
  "accession": "GCF_015645385.1",
  "files": [
    {
      "filePath": "GCF_015645385.1/GCF_015645385.1_ASM1564538v1_genomic.fna",
      "fileType": "GENOMIC_NUCLEOTIDE_FASTA"
    }
  ]
},{
  "accession": "GCF_015689215.1",
  "files": [
    {
      "filePath": "GCF_015689215.1/GCF_015689215.1_ASM1568921v1_genomic.fna",
      "fileType": "GENOMIC_NUCLEOTIDE_FASTA"
    }
  ]
},{
  "accession": "GCF_015751895.1",
  "files": [
    {
      "filePath": "GCF_015751895.1/GCF_015751895.1_ASM1575189v1_genomic.fna",
      "fileType": "GENOMIC_NUCLEOTIDE_FASTA"
    }
  ]
},{
  "accession": "GCF_016031645.1",
  "files": [
    {
      "filePath": "GCF_016031645.1/GCF_016031645.1_ASM1603164v1_genomic.fna",
      "fileType": "GENOMIC_NUCLEOTIDE_FASTA"
    }
  ]
},{
  "accession": "GCF_016306625.1",
  "files": [
    {
      "filePath": "GCF_016306625.1/GCF_016306625.1_ASM1630662v1_genomic.fna",
      "fileType": "GENOMIC_NUCLEOTIDE_FASTA"
    }
  ]
},{
  "accession": "GCF_016584425.1",
  "files": [
    {
      "filePath": "GCF_016584425.1/GCF_016584425.1_ASM1658442v1_genomic.fna",
      "fileType": "GENOMIC_NUCLEOTIDE_FASTA"
    }
  ]
},{
  "accession": "GCF_016612995.1",
  "files": [
    {
      "filePath": "GCF_016612995.1/GCF_016612995.1_ASM1661299v1_genomic.fna",
      "fileType": "GENOMIC_NUCLEOTIDE_FASTA"
    }
  ]
},{
  "accession": "GCF_016746085.1",
  "files": [
    {
      "filePath": "GCF_016746085.1/GCF_016746085.1_ASM1674608v1_genomic.fna",
      "fileType": "GENOMIC_NUCLEOTIDE_FASTA"
    }
  ]
},{
  "accession": "GCF_016807805.1",
  "files": [
    {
      "filePath": "GCF_016807805.1/GCF_016807805.1_ASM1680780v1_genomic.fna",
      "fileType": "GENOMIC_NUCLEOTIDE_FASTA"
    }
  ]
},{
  "accession": "GCF_016859375.1",
  "files": [
    {
      "filePath": "GCF_016859375.1/GCF_016859375.1_ASM1685937v1_genomic.fna",
      "fileType": "GENOMIC_NUCLEOTIDE_FASTA"
    }
  ]
},{
  "accession": "GCF_016863615.1",
  "files": [
    {
      "filePath": "GCF_016863615.1/GCF_016863615.1_ASM1686361v1_genomic.fna",
      "fileType": "GENOMIC_NUCLEOTIDE_FASTA"
    }
  ]
},{
  "accession": "GCF_016863635.1",
  "files": [
    {
      "filePath": "GCF_016863635.1/GCF_016863635.1_ASM1686363v1_genomic.fna",
      "fileType": "GENOMIC_NUCLEOTIDE_FASTA"
    }
  ]
},{
  "accession": "GCF_016863655.1",
  "files": [
    {
      "filePath": "GCF_016863655.1/GCF_016863655.1_ASM1686365v1_genomic.fna",
      "fileType": "GENOMIC_NUCLEOTIDE_FASTA"
    }
  ]
},{
  "accession": "GCF_016900875.1",
  "files": [
    {
      "filePath": "GCF_016900875.1/GCF_016900875.1_ASM1690087v1_genomic.fna",
      "fileType": "GENOMIC_NUCLEOTIDE_FASTA"
    }
  ]
},{
  "accession": "GCF_016908515.1",
  "files": [
    {
      "filePath": "GCF_016908515.1/GCF_016908515.1_ASM1690851v1_genomic.fna",
      "fileType": "GENOMIC_NUCLEOTIDE_FASTA"
    }
  ]
},{
  "accession": "GCF_016908785.1",
  "files": [
    {
      "filePath": "GCF_016908785.1/GCF_016908785.1_ASM1690878v1_genomic.fna",
      "fileType": "GENOMIC_NUCLEOTIDE_FASTA"
    }
  ]
},{
  "accession": "GCF_017163705.1",
  "files": [
    {
      "filePath": "GCF_017163705.1/GCF_017163705.1_ASM1716370v1_genomic.fna",
      "fileType": "GENOMIC_NUCLEOTIDE_FASTA"
    }
  ]
},{
  "accession": "GCF_017301775.1",
  "files": [
    {
      "filePath": "GCF_017301775.1/GCF_017301775.1_ASM1730177v1_genomic.fna",
      "fileType": "GENOMIC_NUCLEOTIDE_FASTA"
    }
  ]
},{
  "accession": "GCF_017377795.1",
  "files": [
    {
      "filePath": "GCF_017377795.1/GCF_017377795.1_ASM1737779v1_genomic.fna",
      "fileType": "GENOMIC_NUCLEOTIDE_FASTA"
    }
  ]
},{
  "accession": "GCF_017498685.1",
  "files": [
    {
      "filePath": "GCF_017498685.1/GCF_017498685.1_ASM1749868v1_genomic.fna",
      "fileType": "GENOMIC_NUCLEOTIDE_FASTA"
    }
  ]
},{
  "accession": "GCF_017724035.1",
  "files": [
    {
      "filePath": "GCF_017724035.1/GCF_017724035.1_ASM1772403v1_genomic.fna",
      "fileType": "GENOMIC_NUCLEOTIDE_FASTA"
    }
  ]
},{
  "accession": "GCF_017743015.1",
  "files": [
    {
      "filePath": "GCF_017743015.1/GCF_017743015.1_ASM1774301v1_genomic.fna",
      "fileType": "GENOMIC_NUCLEOTIDE_FASTA"
    }
  ]
},{
  "accession": "GCF_017869155.1",
  "files": [
    {
      "filePath": "GCF_017869155.1/GCF_017869155.1_ASM1786915v1_genomic.fna",
      "fileType": "GENOMIC_NUCLEOTIDE_FASTA"
    }
  ]
},{
  "accession": "GCF_017869285.1",
  "files": [
    {
      "filePath": "GCF_017869285.1/GCF_017869285.1_ASM1786928v1_genomic.fna",
      "fileType": "GENOMIC_NUCLEOTIDE_FASTA"
    }
  ]
},{
  "accession": "GCF_017873395.1",
  "files": [
    {
      "filePath": "GCF_017873395.1/GCF_017873395.1_ASM1787339v1_genomic.fna",
      "fileType": "GENOMIC_NUCLEOTIDE_FASTA"
    }
  ]
},{
  "accession": "GCF_017873675.1",
  "files": [
    {
      "filePath": "GCF_017873675.1/GCF_017873675.1_ASM1787367v1_genomic.fna",
      "fileType": "GENOMIC_NUCLEOTIDE_FASTA"
    }
  ]
},{
  "accession": "GCF_017874635.1",
  "files": [
    {
      "filePath": "GCF_017874635.1/GCF_017874635.1_ASM1787463v1_genomic.fna",
      "fileType": "GENOMIC_NUCLEOTIDE_FASTA"
    }
  ]
},{
  "accession": "GCF_017896245.1",
  "files": [
    {
      "filePath": "GCF_017896245.1/GCF_017896245.1_ASM1789624v1_genomic.fna",
      "fileType": "GENOMIC_NUCLEOTIDE_FASTA"
    }
  ]
},{
  "accession": "GCF_017916175.1",
  "files": [
    {
      "filePath": "GCF_017916175.1/GCF_017916175.1_ASM1791617v1_genomic.fna",
      "fileType": "GENOMIC_NUCLEOTIDE_FASTA"
    }
  ]
},{
  "accession": "GCF_017945865.1",
  "files": [
    {
      "filePath": "GCF_017945865.1/GCF_017945865.1_ASM1794586v1_genomic.fna",
      "fileType": "GENOMIC_NUCLEOTIDE_FASTA"
    }
  ]
},{
  "accession": "GCF_018075365.1",
  "files": [
    {
      "filePath": "GCF_018075365.1/GCF_018075365.1_ASM1807536v1_genomic.fna",
      "fileType": "GENOMIC_NUCLEOTIDE_FASTA"
    }
  ]
},{
  "accession": "GCF_018139605.1",
  "files": [
    {
      "filePath": "GCF_018139605.1/GCF_018139605.1_ASM1813960v1_genomic.fna",
      "fileType": "GENOMIC_NUCLEOTIDE_FASTA"
    }
  ]
},{
  "accession": "GCF_018141665.1",
  "files": [
    {
      "filePath": "GCF_018141665.1/GCF_018141665.1_ASM1814166v1_genomic.fna",
      "fileType": "GENOMIC_NUCLEOTIDE_FASTA"
    }
  ]
},{
  "accession": "GCF_018263875.1",
  "files": [
    {
      "filePath": "GCF_018263875.1/GCF_018263875.1_ASM1826387v1_genomic.fna",
      "fileType": "GENOMIC_NUCLEOTIDE_FASTA"
    }
  ]
},{
  "accession": "GCF_018389405.1",
  "files": [
    {
      "filePath": "GCF_018389405.1/GCF_018389405.1_ASM1838940v1_genomic.fna",
      "fileType": "GENOMIC_NUCLEOTIDE_FASTA"
    }
  ]
},{
  "accession": "GCF_018394055.1",
  "files": [
    {
      "filePath": "GCF_018394055.1/GCF_018394055.1_ASM1839405v1_genomic.fna",
      "fileType": "GENOMIC_NUCLEOTIDE_FASTA"
    }
  ]
},{
  "accession": "GCF_018403685.1",
  "files": [
    {
      "filePath": "GCF_018403685.1/GCF_018403685.1_ASM1840368v1_genomic.fna",
      "fileType": "GENOMIC_NUCLEOTIDE_FASTA"
    }
  ]
},{
  "accession": "GCF_018454455.1",
  "files": [
    {
      "filePath": "GCF_018454455.1/GCF_018454455.1_ASM1845445v1_genomic.fna",
      "fileType": "GENOMIC_NUCLEOTIDE_FASTA"
    }
  ]
},{
  "accession": "GCF_018454475.1",
  "files": [
    {
      "filePath": "GCF_018454475.1/GCF_018454475.1_ASM1845447v1_genomic.fna",
      "fileType": "GENOMIC_NUCLEOTIDE_FASTA"
    }
  ]
},{
  "accession": "GCF_018467115.1",
  "files": [
    {
      "filePath": "GCF_018467115.1/GCF_018467115.1_ASM1846711v1_genomic.fna",
      "fileType": "GENOMIC_NUCLEOTIDE_FASTA"
    }
  ]
},{
  "accession": "GCF_018467135.1",
  "files": [
    {
      "filePath": "GCF_018467135.1/GCF_018467135.1_ASM1846713v1_genomic.fna",
      "fileType": "GENOMIC_NUCLEOTIDE_FASTA"
    }
  ]
},{
  "accession": "GCF_018491735.2",
  "files": [
    {
      "filePath": "GCF_018491735.2/GCF_018491735.2_ASM1849173v2_genomic.fna",
      "fileType": "GENOMIC_NUCLEOTIDE_FASTA"
    }
  ]
},{
  "accession": "GCF_018502505.1",
  "files": [
    {
      "filePath": "GCF_018502505.1/GCF_018502505.1_ASM1850250v1_genomic.fna",
      "fileType": "GENOMIC_NUCLEOTIDE_FASTA"
    }
  ]
},{
  "accession": "GCF_018555315.1",
  "files": [
    {
      "filePath": "GCF_018555315.1/GCF_018555315.1_ASM1855531v1_genomic.fna",
      "fileType": "GENOMIC_NUCLEOTIDE_FASTA"
    }
  ]
},{
  "accession": "GCF_018603515.1",
  "files": [
    {
      "filePath": "GCF_018603515.1/GCF_018603515.1_ASM1860351v1_genomic.fna",
      "fileType": "GENOMIC_NUCLEOTIDE_FASTA"
    }
  ]
},{
  "accession": "GCF_018728565.1",
  "files": [
    {
      "filePath": "GCF_018728565.1/GCF_018728565.1_ASM1872856v1_genomic.fna",
      "fileType": "GENOMIC_NUCLEOTIDE_FASTA"
    }
  ]
},{
  "accession": "GCF_018837975.1",
  "files": [
    {
      "filePath": "GCF_018837975.1/GCF_018837975.1_ASM1883797v1_genomic.fna",
      "fileType": "GENOMIC_NUCLEOTIDE_FASTA"
    }
  ]
},{
  "accession": "GCF_019203985.1",
  "files": [
    {
      "filePath": "GCF_019203985.1/GCF_019203985.1_ASM1920398v1_genomic.fna",
      "fileType": "GENOMIC_NUCLEOTIDE_FASTA"
    }
  ]
},{
  "accession": "GCF_019312595.1",
  "files": [
    {
      "filePath": "GCF_019312595.1/GCF_019312595.1_ASM1931259v1_genomic.fna",
      "fileType": "GENOMIC_NUCLEOTIDE_FASTA"
    }
  ]
},{
  "accession": "GCF_019443265.1",
  "files": [
    {
      "filePath": "GCF_019443265.1/GCF_019443265.1_ASM1944326v1_genomic.fna",
      "fileType": "GENOMIC_NUCLEOTIDE_FASTA"
    }
  ]
},{
  "accession": "GCF_019722725.1",
  "files": [
    {
      "filePath": "GCF_019722725.1/GCF_019722725.1_ASM1972272v1_genomic.fna",
      "fileType": "GENOMIC_NUCLEOTIDE_FASTA"
    }
  ]
},{
  "accession": "GCF_019923725.1",
  "files": [
    {
      "filePath": "GCF_019923725.1/GCF_019923725.1_ASM1992372v1_genomic.fna",
      "fileType": "GENOMIC_NUCLEOTIDE_FASTA"
    }
  ]
},{
  "accession": "GCF_019977755.1",
  "files": [
    {
      "filePath": "GCF_019977755.1/GCF_019977755.1_ASM1997775v1_genomic.fna",
      "fileType": "GENOMIC_NUCLEOTIDE_FASTA"
    }
  ]
},{
  "accession": "GCF_020166335.1",
  "files": [
    {
      "filePath": "GCF_020166335.1/GCF_020166335.1_ASM2016633v1_genomic.fna",
      "fileType": "GENOMIC_NUCLEOTIDE_FASTA"
    }
  ]
},{
  "accession": "GCF_020166345.1",
  "files": [
    {
      "filePath": "GCF_020166345.1/GCF_020166345.1_ASM2016634v1_genomic.fna",
      "fileType": "GENOMIC_NUCLEOTIDE_FASTA"
    }
  ]
},{
  "accession": "GCF_020179405.1",
  "files": [
    {
      "filePath": "GCF_020179405.1/GCF_020179405.1_ASM2017940v1_genomic.fna",
      "fileType": "GENOMIC_NUCLEOTIDE_FASTA"
    }
  ]
},{
  "accession": "GCF_020278605.1",
  "files": [
    {
      "filePath": "GCF_020278605.1/GCF_020278605.1_ASM2027860v1_genomic.fna",
      "fileType": "GENOMIC_NUCLEOTIDE_FASTA"
    }
  ]
},{
  "accession": "GCF_020278625.1",
  "files": [
    {
      "filePath": "GCF_020278625.1/GCF_020278625.1_wMoz_NEB_genomic.fna",
      "fileType": "GENOMIC_NUCLEOTIDE_FASTA"
    }
  ]
},{
  "accession": "GCF_020405475.1",
  "files": [
    {
      "filePath": "GCF_020405475.1/GCF_020405475.1_wolbachia_tribolium_confusum_ST-30_genomic.fna",
      "fileType": "GENOMIC_NUCLEOTIDE_FASTA"
    }
  ]
},{
  "accession": "GCF_020622355.1",
  "files": [
    {
      "filePath": "GCF_020622355.1/GCF_020622355.1_ASM2062235v1_genomic.fna",
      "fileType": "GENOMIC_NUCLEOTIDE_FASTA"
    }
  ]
},{
  "accession": "GCF_020640915.1",
  "files": [
    {
      "filePath": "GCF_020640915.1/GCF_020640915.1_ASM2064091v1_genomic.fna",
      "fileType": "GENOMIC_NUCLEOTIDE_FASTA"
    }
  ]
},{
  "accession": "GCF_020667915.1",
  "files": [
    {
      "filePath": "GCF_020667915.1/GCF_020667915.1_ASM2066791v1_genomic.fna",
      "fileType": "GENOMIC_NUCLEOTIDE_FASTA"
    }
  ]
},{
  "accession": "GCF_020990565.1",
  "files": [
    {
      "filePath": "GCF_020990565.1/GCF_020990565.1_ASM2099056v1_genomic.fna",
      "fileType": "GENOMIC_NUCLEOTIDE_FASTA"
    }
  ]
},{
  "accession": "GCF_020995475.1",
  "files": [
    {
      "filePath": "GCF_020995475.1/GCF_020995475.1_ASM2099547v1_genomic.fna",
      "fileType": "GENOMIC_NUCLEOTIDE_FASTA"
    }
  ]
},{
  "accession": "GCF_021272385.1",
  "files": [
    {
      "filePath": "GCF_021272385.1/GCF_021272385.1_ASM2127238v1_genomic.fna",
      "fileType": "GENOMIC_NUCLEOTIDE_FASTA"
    }
  ]
},{
  "accession": "GCF_021378375.1",
  "files": [
    {
      "filePath": "GCF_021378375.1/GCF_021378375.1_ASM2137837v1_genomic.fna",
      "fileType": "GENOMIC_NUCLEOTIDE_FASTA"
    }
  ]
},{
  "accession": "GCF_021502675.1",
  "files": [
    {
      "filePath": "GCF_021502675.1/GCF_021502675.1_ASM2150267v1_genomic.fna",
      "fileType": "GENOMIC_NUCLEOTIDE_FASTA"
    }
  ]
},{
  "accession": "GCF_021568905.1",
  "files": [
    {
      "filePath": "GCF_021568905.1/GCF_021568905.1_ASM2156890v1_genomic.fna",
      "fileType": "GENOMIC_NUCLEOTIDE_FASTA"
    }
  ]
},{
  "accession": "GCF_021609905.1",
  "files": [
    {
      "filePath": "GCF_021609905.1/GCF_021609905.1_ASM2160990v1_genomic.fna",
      "fileType": "GENOMIC_NUCLEOTIDE_FASTA"
    }
  ]
},{
  "accession": "GCF_021728535.1",
  "files": [
    {
      "filePath": "GCF_021728535.1/GCF_021728535.1_ASM2172853v1_genomic.fna",
      "fileType": "GENOMIC_NUCLEOTIDE_FASTA"
    }
  ]
},{
  "accession": "GCF_022354425.1",
  "files": [
    {
      "filePath": "GCF_022354425.1/GCF_022354425.1_ASM2235442v1_genomic.fna",
      "fileType": "GENOMIC_NUCLEOTIDE_FASTA"
    }
  ]
},{
  "accession": "GCF_022669045.1",
  "files": [
    {
      "filePath": "GCF_022669045.1/GCF_022669045.1_ASM2266904v1_genomic.fna",
      "fileType": "GENOMIC_NUCLEOTIDE_FASTA"
    }
  ]
},{
  "accession": "GCF_022760175.1",
  "files": [
    {
      "filePath": "GCF_022760175.1/GCF_022760175.1_ASM2276017v1_genomic.fna",
      "fileType": "GENOMIC_NUCLEOTIDE_FASTA"
    }
  ]
},{
  "accession": "GCF_022812045.1",
  "files": [
    {
      "filePath": "GCF_022812045.1/GCF_022812045.1_ASM2281204v1_genomic.fna",
      "fileType": "GENOMIC_NUCLEOTIDE_FASTA"
    }
  ]
},{
  "accession": "GCF_022870945.1",
  "files": [
    {
      "filePath": "GCF_022870945.1/GCF_022870945.1_ASM2287094v1_genomic.fna",
      "fileType": "GENOMIC_NUCLEOTIDE_FASTA"
    }
  ]
},{
  "accession": "GCF_023499215.1",
  "files": [
    {
      "filePath": "GCF_023499215.1/GCF_023499215.1_ASM2349921v1_genomic.fna",
      "fileType": "GENOMIC_NUCLEOTIDE_FASTA"
    }
  ]
},{
  "accession": "GCF_023559125.1",
  "files": [
    {
      "filePath": "GCF_023559125.1/GCF_023559125.1_ASM2355912v1_genomic.fna",
      "fileType": "GENOMIC_NUCLEOTIDE_FASTA"
    }
  ]
},{
  "accession": "GCF_023559145.1",
  "files": [
    {
      "filePath": "GCF_023559145.1/GCF_023559145.1_ASM2355914v1_genomic.fna",
      "fileType": "GENOMIC_NUCLEOTIDE_FASTA"
    }
  ]
},{
  "accession": "GCF_023571765.1",
  "files": [
    {
      "filePath": "GCF_023571765.1/GCF_023571765.1_ASM2357176v1_genomic.fna",
      "fileType": "GENOMIC_NUCLEOTIDE_FASTA"
    }
  ]
},{
  "accession": "GCF_023634645.1",
  "files": [
    {
      "filePath": "GCF_023634645.1/GCF_023634645.1_ASM2363464v1_genomic.fna",
      "fileType": "GENOMIC_NUCLEOTIDE_FASTA"
    }
  ]
},{
  "accession": "GCF_023674465.1",
  "files": [
    {
      "filePath": "GCF_023674465.1/GCF_023674465.1_ASM2367446v1_genomic.fna",
      "fileType": "GENOMIC_NUCLEOTIDE_FASTA"
    }
  ]
},{
  "accession": "GCF_023721795.1",
  "files": [
    {
      "filePath": "GCF_023721795.1/GCF_023721795.1_ASM2372179v1_genomic.fna",
      "fileType": "GENOMIC_NUCLEOTIDE_FASTA"
    }
  ]
},{
  "accession": "GCF_024171725.1",
  "files": [
    {
      "filePath": "GCF_024171725.1/GCF_024171725.1_ASM2417172v1_genomic.fna",
      "fileType": "GENOMIC_NUCLEOTIDE_FASTA"
    }
  ]
},{
  "accession": "GCF_024171765.1",
  "files": [
    {
      "filePath": "GCF_024171765.1/GCF_024171765.1_ASM2417176v1_genomic.fna",
      "fileType": "GENOMIC_NUCLEOTIDE_FASTA"
    }
  ]
},{
  "accession": "GCF_024171815.1",
  "files": [
    {
      "filePath": "GCF_024171815.1/GCF_024171815.1_ASM2417181v1_genomic.fna",
      "fileType": "GENOMIC_NUCLEOTIDE_FASTA"
    }
  ]
},{
  "accession": "GCF_024347015.1",
  "files": [
    {
      "filePath": "GCF_024347015.1/GCF_024347015.1_ASM2434701v1_genomic.fna",
      "fileType": "GENOMIC_NUCLEOTIDE_FASTA"
    }
  ]
},{
  "accession": "GCF_024347035.1",
  "files": [
    {
      "filePath": "GCF_024347035.1/GCF_024347035.1_ASM2434703v1_genomic.fna",
      "fileType": "GENOMIC_NUCLEOTIDE_FASTA"
    }
  ]
},{
  "accession": "GCF_024347055.1",
  "files": [
    {
      "filePath": "GCF_024347055.1/GCF_024347055.1_ASM2434705v1_genomic.fna",
      "fileType": "GENOMIC_NUCLEOTIDE_FASTA"
    }
  ]
},{
  "accession": "GCF_024347075.1",
  "files": [
    {
      "filePath": "GCF_024347075.1/GCF_024347075.1_ASM2434707v1_genomic.fna",
      "fileType": "GENOMIC_NUCLEOTIDE_FASTA"
    }
  ]
},{
  "accession": "GCF_024347095.1",
  "files": [
    {
      "filePath": "GCF_024347095.1/GCF_024347095.1_ASM2434709v1_genomic.fna",
      "fileType": "GENOMIC_NUCLEOTIDE_FASTA"
    }
  ]
},{
  "accession": "GCF_024347115.1",
  "files": [
    {
      "filePath": "GCF_024347115.1/GCF_024347115.1_ASM2434711v1_genomic.fna",
      "fileType": "GENOMIC_NUCLEOTIDE_FASTA"
    }
  ]
},{
  "accession": "GCF_024347595.1",
  "files": [
    {
      "filePath": "GCF_024347595.1/GCF_024347595.1_ASM2434759v1_genomic.fna",
      "fileType": "GENOMIC_NUCLEOTIDE_FASTA"
    }
  ]
},{
  "accession": "GCF_024347635.1",
  "files": [
    {
      "filePath": "GCF_024347635.1/GCF_024347635.1_ASM2434763v1_genomic.fna",
      "fileType": "GENOMIC_NUCLEOTIDE_FASTA"
    }
  ]
},{
  "accession": "GCF_024347655.1",
  "files": [
    {
      "filePath": "GCF_024347655.1/GCF_024347655.1_ASM2434765v1_genomic.fna",
      "fileType": "GENOMIC_NUCLEOTIDE_FASTA"
    }
  ]
},{
  "accession": "GCF_024362845.1",
  "files": [
    {
      "filePath": "GCF_024362845.1/GCF_024362845.1_ASM2436284v1_genomic.fna",
      "fileType": "GENOMIC_NUCLEOTIDE_FASTA"
    }
  ]
},{
  "accession": "GCF_024529975.1",
  "files": [
    {
      "filePath": "GCF_024529975.1/GCF_024529975.1_ASM2452997v1_genomic.fna",
      "fileType": "GENOMIC_NUCLEOTIDE_FASTA"
    }
  ]
},{
  "accession": "GCF_024804185.1",
  "files": [
    {
      "filePath": "GCF_024804185.1/GCF_024804185.1_ASM2480418v1_genomic.fna",
      "fileType": "GENOMIC_NUCLEOTIDE_FASTA"
    }
  ]
},{
  "accession": "GCF_025133195.1",
  "files": [
    {
      "filePath": "GCF_025133195.1/GCF_025133195.1_ASM2513319v1_genomic.fna",
      "fileType": "GENOMIC_NUCLEOTIDE_FASTA"
    }
  ]
},{
  "accession": "GCF_025266575.1",
  "files": [
    {
      "filePath": "GCF_025266575.1/GCF_025266575.1_ASM2526657v1_genomic.fna",
      "fileType": "GENOMIC_NUCLEOTIDE_FASTA"
    }
  ]
},{
  "accession": "GCF_025460865.1",
  "files": [
    {
      "filePath": "GCF_025460865.1/GCF_025460865.1_ASM2546086v1_genomic.fna",
      "fileType": "GENOMIC_NUCLEOTIDE_FASTA"
    }
  ]
},{
  "accession": "GCF_025527015.1",
  "files": [
    {
      "filePath": "GCF_025527015.1/GCF_025527015.1_ASM2552701v1_genomic.fna",
      "fileType": "GENOMIC_NUCLEOTIDE_FASTA"
    }
  ]
},{
  "accession": "GCF_025617515.1",
  "files": [
    {
      "filePath": "GCF_025617515.1/GCF_025617515.1_ASM2561751v1_genomic.fna",
      "fileType": "GENOMIC_NUCLEOTIDE_FASTA"
    }
  ]
},{
  "accession": "GCF_025758635.1",
  "files": [
    {
      "filePath": "GCF_025758635.1/GCF_025758635.1_ASM2575863v1_genomic.fna",
      "fileType": "GENOMIC_NUCLEOTIDE_FASTA"
    }
  ]
},{
  "accession": "GCF_026013645.1",
  "files": [
    {
      "filePath": "GCF_026013645.1/GCF_026013645.1_ASM2601364v1_genomic.fna",
      "fileType": "GENOMIC_NUCLEOTIDE_FASTA"
    }
  ]
},{
  "accession": "GCF_026015925.1",
  "files": [
    {
      "filePath": "GCF_026015925.1/GCF_026015925.1_ASM2601592v1_genomic.fna",
      "fileType": "GENOMIC_NUCLEOTIDE_FASTA"
    }
  ]
},{
  "accession": "GCF_026107455.2",
  "files": [
    {
      "filePath": "GCF_026107455.2/GCF_026107455.2_ASM2610745v2_genomic.fna",
      "fileType": "GENOMIC_NUCLEOTIDE_FASTA"
    }
  ]
},{
  "accession": "GCF_026191655.1",
  "files": [
    {
      "filePath": "GCF_026191655.1/GCF_026191655.1_ASM2619165v1_genomic.fna",
      "fileType": "GENOMIC_NUCLEOTIDE_FASTA"
    }
  ]
},{
  "accession": "GCF_026191675.1",
  "files": [
    {
      "filePath": "GCF_026191675.1/GCF_026191675.1_ASM2619167v1_genomic.fna",
      "fileType": "GENOMIC_NUCLEOTIDE_FASTA"
    }
  ]
},{
  "accession": "GCF_026901265.1",
  "files": [
    {
      "filePath": "GCF_026901265.1/GCF_026901265.1_ASM2690126v1_genomic.fna",
      "fileType": "GENOMIC_NUCLEOTIDE_FASTA"
    }
  ]
},{
  "accession": "GCF_027923555.1",
  "files": [
    {
      "filePath": "GCF_027923555.1/GCF_027923555.1_ASM2792355v1_genomic.fna",
      "fileType": "GENOMIC_NUCLEOTIDE_FASTA"
    }
  ]
},{
  "accession": "GCF_027925205.1",
  "files": [
    {
      "filePath": "GCF_027925205.1/GCF_027925205.1_ASM2792520v1_genomic.fna",
      "fileType": "GENOMIC_NUCLEOTIDE_FASTA"
    }
  ]
},{
  "accession": "GCF_028010245.1",
  "files": [
    {
      "filePath": "GCF_028010245.1/GCF_028010245.1_ASM2801024v1_genomic.fna",
      "fileType": "GENOMIC_NUCLEOTIDE_FASTA"
    }
  ]
},{
  "accession": "GCF_028023875.1",
  "files": [
    {
      "filePath": "GCF_028023875.1/GCF_028023875.1_ASM2802387v1_genomic.fna",
      "fileType": "GENOMIC_NUCLEOTIDE_FASTA"
    }
  ]
},{
  "accession": "GCF_028548455.1",
  "files": [
    {
      "filePath": "GCF_028548455.1/GCF_028548455.1_ASM2854845v1_genomic.fna",
      "fileType": "GENOMIC_NUCLEOTIDE_FASTA"
    }
  ]
},{
  "accession": "GCF_028548475.1",
  "files": [
    {
      "filePath": "GCF_028548475.1/GCF_028548475.1_ASM2854847v1_genomic.fna",
      "fileType": "GENOMIC_NUCLEOTIDE_FASTA"
    }
  ]
},{
  "accession": "GCF_028598555.1",
  "files": [
    {
      "filePath": "GCF_028598555.1/GCF_028598555.1_ASM2859855v1_genomic.fna",
      "fileType": "GENOMIC_NUCLEOTIDE_FASTA"
    }
  ]
},{
  "accession": "GCF_028598775.1",
  "files": [
    {
      "filePath": "GCF_028598775.1/GCF_028598775.1_ASM2859877v1_genomic.fna",
      "fileType": "GENOMIC_NUCLEOTIDE_FASTA"
    }
  ]
},{
  "accession": "GCF_028598805.1",
  "files": [
    {
      "filePath": "GCF_028598805.1/GCF_028598805.1_ASM2859880v1_genomic.fna",
      "fileType": "GENOMIC_NUCLEOTIDE_FASTA"
    }
  ]
},{
  "accession": "GCF_028981745.1",
  "files": [
    {
      "filePath": "GCF_028981745.1/GCF_028981745.1_ASM2898174v1_genomic.fna",
      "fileType": "GENOMIC_NUCLEOTIDE_FASTA"
    }
  ]
},{
  "accession": "GCF_028981765.1",
  "files": [
    {
      "filePath": "GCF_028981765.1/GCF_028981765.1_ASM2898176v1_genomic.fna",
      "fileType": "GENOMIC_NUCLEOTIDE_FASTA"
    }
  ]
},{
  "accession": "GCF_028981785.1",
  "files": [
    {
      "filePath": "GCF_028981785.1/GCF_028981785.1_ASM2898178v1_genomic.fna",
      "fileType": "GENOMIC_NUCLEOTIDE_FASTA"
    }
  ]
},{
  "accession": "GCF_028981865.1",
  "files": [
    {
      "filePath": "GCF_028981865.1/GCF_028981865.1_ASM2898186v1_genomic.fna",
      "fileType": "GENOMIC_NUCLEOTIDE_FASTA"
    }
  ]
},{
  "accession": "GCF_028981925.1",
  "files": [
    {
      "filePath": "GCF_028981925.1/GCF_028981925.1_ASM2898192v1_genomic.fna",
      "fileType": "GENOMIC_NUCLEOTIDE_FASTA"
    }
  ]
},{
  "accession": "GCF_028982005.1",
  "files": [
    {
      "filePath": "GCF_028982005.1/GCF_028982005.1_ASM2898200v1_genomic.fna",
      "fileType": "GENOMIC_NUCLEOTIDE_FASTA"
    }
  ]
},{
  "accession": "GCF_028982105.1",
  "files": [
    {
      "filePath": "GCF_028982105.1/GCF_028982105.1_ASM2898210v1_genomic.fna",
      "fileType": "GENOMIC_NUCLEOTIDE_FASTA"
    }
  ]
},{
  "accession": "GCF_028982115.1",
  "files": [
    {
      "filePath": "GCF_028982115.1/GCF_028982115.1_ASM2898211v1_genomic.fna",
      "fileType": "GENOMIC_NUCLEOTIDE_FASTA"
    }
  ]
},{
  "accession": "GCF_028982185.1",
  "files": [
    {
      "filePath": "GCF_028982185.1/GCF_028982185.1_ASM2898218v1_genomic.fna",
      "fileType": "GENOMIC_NUCLEOTIDE_FASTA"
    }
  ]
},{
  "accession": "GCF_029169405.1",
  "files": [
    {
      "filePath": "GCF_029169405.1/GCF_029169405.1_ASM2916940v1_genomic.fna",
      "fileType": "GENOMIC_NUCLEOTIDE_FASTA"
    }
  ]
},{
  "accession": "GCF_029323795.1",
  "files": [
    {
      "filePath": "GCF_029323795.1/GCF_029323795.1_ASM2932379v1_genomic.fna",
      "fileType": "GENOMIC_NUCLEOTIDE_FASTA"
    }
  ]
},{
  "accession": "GCF_029783845.1",
  "files": [
    {
      "filePath": "GCF_029783845.1/GCF_029783845.1_ASM2978384v1_genomic.fna",
      "fileType": "GENOMIC_NUCLEOTIDE_FASTA"
    }
  ]
},{
  "accession": "GCF_029856955.1",
  "files": [
    {
      "filePath": "GCF_029856955.1/GCF_029856955.1_ASM2985695v1_genomic.fna",
      "fileType": "GENOMIC_NUCLEOTIDE_FASTA"
    }
  ]
},{
  "accession": "GCF_029953285.1",
  "files": [
    {
      "filePath": "GCF_029953285.1/GCF_029953285.1_ASM2995328v1_genomic.fna",
      "fileType": "GENOMIC_NUCLEOTIDE_FASTA"
    }
  ]
},{
  "accession": "GCF_030016155.2",
  "files": [
    {
      "filePath": "GCF_030016155.2/GCF_030016155.2_ASM3001615v2_genomic.fna",
      "fileType": "GENOMIC_NUCLEOTIDE_FASTA"
    }
  ]
},{
  "accession": "GCF_030068545.1",
  "files": [
    {
      "filePath": "GCF_030068545.1/GCF_030068545.1_ASM3006854v1_genomic.fna",
      "fileType": "GENOMIC_NUCLEOTIDE_FASTA"
    }
  ]
},{
  "accession": "GCF_030068605.1",
  "files": [
    {
      "filePath": "GCF_030068605.1/GCF_030068605.1_ASM3006860v1_genomic.fna",
      "fileType": "GENOMIC_NUCLEOTIDE_FASTA"
    }
  ]
},{
  "accession": "GCF_030161235.1",
  "files": [
    {
      "filePath": "GCF_030161235.1/GCF_030161235.1_ASM3016123v1_genomic.fna",
      "fileType": "GENOMIC_NUCLEOTIDE_FASTA"
    }
  ]
},{
  "accession": "GCF_030161255.1",
  "files": [
    {
      "filePath": "GCF_030161255.1/GCF_030161255.1_ASM3016125v1_genomic.fna",
      "fileType": "GENOMIC_NUCLEOTIDE_FASTA"
    }
  ]
},{
  "accession": "GCF_030407435.1",
  "files": [
    {
      "filePath": "GCF_030407435.1/GCF_030407435.1_ASM3040743v1_genomic.fna",
      "fileType": "GENOMIC_NUCLEOTIDE_FASTA"
    }
  ]
},{
  "accession": "GCF_030409505.1",
  "files": [
    {
      "filePath": "GCF_030409505.1/GCF_030409505.1_ASM3040950v1_genomic.fna",
      "fileType": "GENOMIC_NUCLEOTIDE_FASTA"
    }
  ]
},{
  "accession": "GCF_030409945.1",
  "files": [
    {
      "filePath": "GCF_030409945.1/GCF_030409945.1_ASM3040994v1_genomic.fna",
      "fileType": "GENOMIC_NUCLEOTIDE_FASTA"
    }
  ]
},{
  "accession": "GCF_030410375.1",
  "files": [
    {
      "filePath": "GCF_030410375.1/GCF_030410375.1_ASM3041037v1_genomic.fna",
      "fileType": "GENOMIC_NUCLEOTIDE_FASTA"
    }
  ]
},{
  "accession": "GCF_030410395.1",
  "files": [
    {
      "filePath": "GCF_030410395.1/GCF_030410395.1_ASM3041039v1_genomic.fna",
      "fileType": "GENOMIC_NUCLEOTIDE_FASTA"
    }
  ]
},{
  "accession": "GCF_030519655.1",
  "files": [
    {
      "filePath": "GCF_030519655.1/GCF_030519655.1_ASM3051965v1_genomic.fna",
      "fileType": "GENOMIC_NUCLEOTIDE_FASTA"
    }
  ]
},{
  "accession": "GCF_030553095.1",
  "files": [
    {
      "filePath": "GCF_030553095.1/GCF_030553095.1_ASM3055309v1_genomic.fna",
      "fileType": "GENOMIC_NUCLEOTIDE_FASTA"
    }
  ]
},{
  "accession": "GCF_030814935.1",
  "files": [
    {
      "filePath": "GCF_030814935.1/GCF_030814935.1_ASM3081493v1_genomic.fna",
      "fileType": "GENOMIC_NUCLEOTIDE_FASTA"
    }
  ]
},{
  "accession": "GCF_031205055.1",
  "files": [
    {
      "filePath": "GCF_031205055.1/GCF_031205055.1_ASM3120505v1_genomic.fna",
      "fileType": "GENOMIC_NUCLEOTIDE_FASTA"
    }
  ]
},{
  "accession": "GCF_031451645.1",
  "files": [
    {
      "filePath": "GCF_031451645.1/GCF_031451645.1_ASM3145164v1_genomic.fna",
      "fileType": "GENOMIC_NUCLEOTIDE_FASTA"
    }
  ]
},{
  "accession": "GCF_031451755.1",
  "files": [
    {
      "filePath": "GCF_031451755.1/GCF_031451755.1_ASM3145175v1_genomic.fna",
      "fileType": "GENOMIC_NUCLEOTIDE_FASTA"
    }
  ]
},{
  "accession": "GCF_032164335.1",
  "files": [
    {
      "filePath": "GCF_032164335.1/GCF_032164335.1_ASM3216433v1_genomic.fna",
      "fileType": "GENOMIC_NUCLEOTIDE_FASTA"
    }
  ]
},{
  "accession": "GCF_032486935.1",
  "files": [
    {
      "filePath": "GCF_032486935.1/GCF_032486935.1_ASM3248693v1_genomic.fna",
      "fileType": "GENOMIC_NUCLEOTIDE_FASTA"
    }
  ]
},{
  "accession": "GCF_032584115.1",
  "files": [
    {
      "filePath": "GCF_032584115.1/GCF_032584115.1_ASM3258411v1_genomic.fna",
      "fileType": "GENOMIC_NUCLEOTIDE_FASTA"
    }
  ]
},{
  "accession": "GCF_032584155.1",
  "files": [
    {
      "filePath": "GCF_032584155.1/GCF_032584155.1_ASM3258415v1_genomic.fna",
      "fileType": "GENOMIC_NUCLEOTIDE_FASTA"
    }
  ]
},{
  "accession": "GCF_032697525.1",
  "files": [
    {
      "filePath": "GCF_032697525.1/GCF_032697525.1_ASM3269752v1_genomic.fna",
      "fileType": "GENOMIC_NUCLEOTIDE_FASTA"
    }
  ]
},{
  "accession": "GCF_032698475.1",
  "files": [
    {
      "filePath": "GCF_032698475.1/GCF_032698475.1_ASM3269847v1_genomic.fna",
      "fileType": "GENOMIC_NUCLEOTIDE_FASTA"
    }
  ]
},{
  "accession": "GCF_032848195.1",
  "files": [
    {
      "filePath": "GCF_032848195.1/GCF_032848195.1_ASM3284819v1_genomic.fna",
      "fileType": "GENOMIC_NUCLEOTIDE_FASTA"
    }
  ]
},{
  "accession": "GCF_032849005.1",
  "files": [
    {
      "filePath": "GCF_032849005.1/GCF_032849005.1_ASM3284900v1_genomic.fna",
      "fileType": "GENOMIC_NUCLEOTIDE_FASTA"
    }
  ]
},{
  "accession": "GCF_033042245.1",
  "files": [
    {
      "filePath": "GCF_033042245.1/GCF_033042245.1_ASM3304224v1_genomic.fna",
      "fileType": "GENOMIC_NUCLEOTIDE_FASTA"
    }
  ]
},{
  "accession": "GCF_033095965.1",
  "files": [
    {
      "filePath": "GCF_033095965.1/GCF_033095965.1_ASM3309596v1_genomic.fna",
      "fileType": "GENOMIC_NUCLEOTIDE_FASTA"
    }
  ]
},{
  "accession": "GCF_033095985.1",
  "files": [
    {
      "filePath": "GCF_033095985.1/GCF_033095985.1_ASM3309598v1_genomic.fna",
      "fileType": "GENOMIC_NUCLEOTIDE_FASTA"
    }
  ]
},{
  "accession": "GCF_033170365.1",
  "files": [
    {
      "filePath": "GCF_033170365.1/GCF_033170365.1_ASM3317036v1_genomic.fna",
      "fileType": "GENOMIC_NUCLEOTIDE_FASTA"
    }
  ]
},{
  "accession": "GCF_033949345.1",
  "files": [
    {
      "filePath": "GCF_033949345.1/GCF_033949345.1_ASM3394934v1_genomic.fna",
      "fileType": "GENOMIC_NUCLEOTIDE_FASTA"
    }
  ]
},{
  "accession": "GCF_033949405.1",
  "files": [
    {
      "filePath": "GCF_033949405.1/GCF_033949405.1_ASM3394940v1_genomic.fna",
      "fileType": "GENOMIC_NUCLEOTIDE_FASTA"
    }
  ]
},{
  "accession": "GCF_034006335.1",
  "files": [
    {
      "filePath": "GCF_034006335.1/GCF_034006335.1_ASM3400633v1_genomic.fna",
      "fileType": "GENOMIC_NUCLEOTIDE_FASTA"
    }
  ]
},{
  "accession": "GCF_034086145.1",
  "files": [
    {
      "filePath": "GCF_034086145.1/GCF_034086145.1_ASM3408614v1_genomic.fna",
      "fileType": "GENOMIC_NUCLEOTIDE_FASTA"
    }
  ]
},{
  "accession": "GCF_034093515.1",
  "files": [
    {
      "filePath": "GCF_034093515.1/GCF_034093515.1_ASM3409351v1_genomic.fna",
      "fileType": "GENOMIC_NUCLEOTIDE_FASTA"
    }
  ]
},{
  "accession": "GCF_034479615.1",
  "files": [
    {
      "filePath": "GCF_034479615.1/GCF_034479615.1_ASM3447961v1_genomic.fna",
      "fileType": "GENOMIC_NUCLEOTIDE_FASTA"
    }
  ]
},{
  "accession": "GCF_036153515.1",
  "files": [
    {
      "filePath": "GCF_036153515.1/GCF_036153515.1_ASM3615351v1_genomic.fna",
      "fileType": "GENOMIC_NUCLEOTIDE_FASTA"
    }
  ]
},{
  "accession": "GCF_036553625.1",
  "files": [
    {
      "filePath": "GCF_036553625.1/GCF_036553625.1_ASM3655362v1_genomic.fna",
      "fileType": "GENOMIC_NUCLEOTIDE_FASTA"
    }
  ]
},{
  "accession": "GCF_036711655.1",
  "files": [
    {
      "filePath": "GCF_036711655.1/GCF_036711655.1_ASM3671165v1_genomic.fna",
      "fileType": "GENOMIC_NUCLEOTIDE_FASTA"
    }
  ]
},{
  "accession": "GCF_037060685.1",
  "files": [
    {
      "filePath": "GCF_037060685.1/GCF_037060685.1_ASM3706068v1_genomic.fna",
      "fileType": "GENOMIC_NUCLEOTIDE_FASTA"
    }
  ]
},{
  "accession": "GCF_037672085.1",
  "files": [
    {
      "filePath": "GCF_037672085.1/GCF_037672085.1_ASM3767208v1_genomic.fna",
      "fileType": "GENOMIC_NUCLEOTIDE_FASTA"
    }
  ]
},{
  "accession": "GCF_900018785.1",
  "files": [
    {
      "filePath": "GCF_900018785.1/GCF_900018785.1_Xanthomonas_massiliensis_genomic.fna",
      "fileType": "GENOMIC_NUCLEOTIDE_FASTA"
    }
  ]
},{
  "accession": "GCF_900089835.1",
  "files": [
    {
      "filePath": "GCF_900089835.1/GCF_900089835.1_VthalassaeCECT8203_Velvet_Prokka_genomic.fna",
      "fileType": "GENOMIC_NUCLEOTIDE_FASTA"
    }
  ]
},{
  "accession": "GCF_900092025.1",
  "files": [
    {
      "filePath": "GCF_900092025.1/GCF_900092025.1_LMG947_genomic.fna",
      "fileType": "GENOMIC_NUCLEOTIDE_FASTA"
    }
  ]
},{
  "accession": "GCF_900094835.1",
  "files": [
    {
      "filePath": "GCF_900094835.1/GCF_900094835.1_IMG-taxon_2615840608_annotated_assembly_genomic.fna",
      "fileType": "GENOMIC_NUCLEOTIDE_FASTA"
    }
  ]
},{
  "accession": "GCF_900096565.1",
  "files": [
    {
      "filePath": "GCF_900096565.1/GCF_900096565.1_IMG-taxon_2654588148_annotated_assembly_genomic.fna",
      "fileType": "GENOMIC_NUCLEOTIDE_FASTA"
    }
  ]
},{
  "accession": "GCF_900099995.1",
  "files": [
    {
      "filePath": "GCF_900099995.1/GCF_900099995.1_IMG-taxon_2634166307_annotated_assembly_genomic.fna",
      "fileType": "GENOMIC_NUCLEOTIDE_FASTA"
    }
  ]
},{
  "accession": "GCF_900100015.1",
  "files": [
    {
      "filePath": "GCF_900100015.1/GCF_900100015.1_IMG-taxon_2617270927_annotated_assembly_genomic.fna",
      "fileType": "GENOMIC_NUCLEOTIDE_FASTA"
    }
  ]
},{
  "accession": "GCF_900103865.1",
  "files": [
    {
      "filePath": "GCF_900103865.1/GCF_900103865.1_IMG-taxon_2617270787_annotated_assembly_genomic.fna",
      "fileType": "GENOMIC_NUCLEOTIDE_FASTA"
    }
  ]
},{
  "accession": "GCF_900105425.1",
  "files": [
    {
      "filePath": "GCF_900105425.1/GCF_900105425.1_IMG-taxon_2630968293_annotated_assembly_genomic.fna",
      "fileType": "GENOMIC_NUCLEOTIDE_FASTA"
    }
  ]
},{
  "accession": "GCF_900110265.1",
  "files": [
    {
      "filePath": "GCF_900110265.1/GCF_900110265.1_IMG-taxon_2639762508_annotated_assembly_genomic.fna",
      "fileType": "GENOMIC_NUCLEOTIDE_FASTA"
    }
  ]
},{
  "accession": "GCF_900110695.1",
  "files": [
    {
      "filePath": "GCF_900110695.1/GCF_900110695.1_IMG-taxon_2671180086_annotated_assembly_genomic.fna",
      "fileType": "GENOMIC_NUCLEOTIDE_FASTA"
    }
  ]
},{
  "accession": "GCF_900111305.1",
  "files": [
    {
      "filePath": "GCF_900111305.1/GCF_900111305.1_IMG-taxon_2617270764_annotated_assembly_genomic.fna",
      "fileType": "GENOMIC_NUCLEOTIDE_FASTA"
    }
  ]
},{
  "accession": "GCF_900112105.1",
  "files": [
    {
      "filePath": "GCF_900112105.1/GCF_900112105.1_IMG-taxon_2622736505_annotated_assembly_genomic.fna",
      "fileType": "GENOMIC_NUCLEOTIDE_FASTA"
    }
  ]
},{
  "accession": "GCF_900113945.1",
  "files": [
    {
      "filePath": "GCF_900113945.1/GCF_900113945.1_IMG-taxon_2684622849_annotated_assembly_genomic.fna",
      "fileType": "GENOMIC_NUCLEOTIDE_FASTA"
    }
  ]
},{
  "accession": "GCF_900114675.1",
  "files": [
    {
      "filePath": "GCF_900114675.1/GCF_900114675.1_IMG-taxon_2687453745_annotated_assembly_genomic.fna",
      "fileType": "GENOMIC_NUCLEOTIDE_FASTA"
    }
  ]
},{
  "accession": "GCF_900115105.1",
  "files": [
    {
      "filePath": "GCF_900115105.1/GCF_900115105.1_IMG-taxon_2619619642_annotated_assembly_genomic.fna",
      "fileType": "GENOMIC_NUCLEOTIDE_FASTA"
    }
  ]
},{
  "accession": "GCF_900115195.1",
  "files": [
    {
      "filePath": "GCF_900115195.1/GCF_900115195.1_IMG-taxon_2684622846_annotated_assembly_genomic.fna",
      "fileType": "GENOMIC_NUCLEOTIDE_FASTA"
    }
  ]
},{
  "accession": "GCF_900116635.1",
  "files": [
    {
      "filePath": "GCF_900116635.1/GCF_900116635.1_IMG-taxon_2684622845_annotated_assembly_genomic.fna",
      "fileType": "GENOMIC_NUCLEOTIDE_FASTA"
    }
  ]
},{
  "accession": "GCF_900129745.1",
  "files": [
    {
      "filePath": "GCF_900129745.1/GCF_900129745.1_IMG-taxon_2695420983_annotated_assembly_genomic.fna",
      "fileType": "GENOMIC_NUCLEOTIDE_FASTA"
    }
  ]
},{
  "accession": "GCF_900129865.1",
  "files": [
    {
      "filePath": "GCF_900129865.1/GCF_900129865.1_IMG-taxon_2675903063_annotated_assembly_genomic.fna",
      "fileType": "GENOMIC_NUCLEOTIDE_FASTA"
    }
  ]
},{
  "accession": "GCF_900130035.1",
  "files": [
    {
      "filePath": "GCF_900130035.1/GCF_900130035.1_IMG-taxon_2695421042_annotated_assembly_genomic.fna",
      "fileType": "GENOMIC_NUCLEOTIDE_FASTA"
    }
  ]
},{
  "accession": "GCF_900141735.1",
  "files": [
    {
      "filePath": "GCF_900141735.1/GCF_900141735.1_IMG-taxon_2695421046_annotated_assembly_genomic.fna",
      "fileType": "GENOMIC_NUCLEOTIDE_FASTA"
    }
  ]
},{
  "accession": "GCF_900142895.1",
  "files": [
    {
      "filePath": "GCF_900142895.1/GCF_900142895.1_IMG-taxon_2698536942_annotated_assembly_genomic.fna",
      "fileType": "GENOMIC_NUCLEOTIDE_FASTA"
    }
  ]
},{
  "accession": "GCF_900155355.1",
  "files": [
    {
      "filePath": "GCF_900155355.1/GCF_900155355.1_ASM90015535v1_genomic.fna",
      "fileType": "GENOMIC_NUCLEOTIDE_FASTA"
    }
  ]
},{
  "accession": "GCF_900155385.1",
  "files": [
    {
      "filePath": "GCF_900155385.1/GCF_900155385.1_PRJEB18749_genomic.fna",
      "fileType": "GENOMIC_NUCLEOTIDE_FASTA"
    }
  ]
},{
  "accession": "GCF_900155625.1",
  "files": [
    {
      "filePath": "GCF_900155625.1/GCF_900155625.1_ASM90015562v1_genomic.fna",
      "fileType": "GENOMIC_NUCLEOTIDE_FASTA"
    }
  ]
},{
  "accession": "GCF_900156495.1",
  "files": [
    {
      "filePath": "GCF_900156495.1/GCF_900156495.1_IMG-taxon_2681812929_annotated_assembly_genomic.fna",
      "fileType": "GENOMIC_NUCLEOTIDE_FASTA"
    }
  ]
},{
  "accession": "GCF_900156505.1",
  "files": [
    {
      "filePath": "GCF_900156505.1/GCF_900156505.1_IMG-taxon_2681812930_annotated_assembly_genomic.fna",
      "fileType": "GENOMIC_NUCLEOTIDE_FASTA"
    }
  ]
},{
  "accession": "GCF_900156625.1",
  "files": [
    {
      "filePath": "GCF_900156625.1/GCF_900156625.1_IMG-taxon_2681813510_annotated_assembly_genomic.fna",
      "fileType": "GENOMIC_NUCLEOTIDE_FASTA"
    }
  ]
},{
  "accession": "GCF_900162615.1",
  "files": [
    {
      "filePath": "GCF_900162615.1/GCF_900162615.1_PRJEB6464_genomic.fna",
      "fileType": "GENOMIC_NUCLEOTIDE_FASTA"
    }
  ]
},{
  "accession": "GCF_900162675.1",
  "files": [
    {
      "filePath": "GCF_900162675.1/GCF_900162675.1_PRJEB5957_genomic.fna",
      "fileType": "GENOMIC_NUCLEOTIDE_FASTA"
    }
  ]
},{
  "accession": "GCF_900162695.1",
  "files": [
    {
      "filePath": "GCF_900162695.1/GCF_900162695.1_PRJEB19320_genomic.fna",
      "fileType": "GENOMIC_NUCLEOTIDE_FASTA"
    }
  ]
},{
  "accession": "GCF_900183975.1",
  "files": [
    {
      "filePath": "GCF_900183975.1/GCF_900183975.1_PD885.1_genomic.fna",
      "fileType": "GENOMIC_NUCLEOTIDE_FASTA"
    }
  ]
},{
  "accession": "GCF_900187325.1",
  "files": [
    {
      "filePath": "GCF_900187325.1/GCF_900187325.1_PRJEB20996_genomic.fna",
      "fileType": "GENOMIC_NUCLEOTIDE_FASTA"
    }
  ]
},{
  "accession": "GCF_900460525.1",
  "files": [
    {
      "filePath": "GCF_900460525.1/GCF_900460525.1_28863_B01_genomic.fna",
      "fileType": "GENOMIC_NUCLEOTIDE_FASTA"
    }
  ]
},{
  "accession": "GCF_900637795.1",
  "files": [
    {
      "filePath": "GCF_900637795.1/GCF_900637795.1_52592_H02_genomic.fna",
      "fileType": "GENOMIC_NUCLEOTIDE_FASTA"
    }
  ]
},{
  "accession": "GCF_902170405.1",
  "files": [
    {
      "filePath": "GCF_902170405.1/GCF_902170405.1_IP37831_genomic.fna",
      "fileType": "GENOMIC_NUCLEOTIDE_FASTA"
    }
  ]
},{
  "accession": "GCF_902170945.1",
  "files": [
    {
      "filePath": "GCF_902170945.1/GCF_902170945.1_IP38950_genomic.fna",
      "fileType": "GENOMIC_NUCLEOTIDE_FASTA"
    }
  ]
},{
  "accession": "GCF_902375805.1",
  "files": [
    {
      "filePath": "GCF_902375805.1/GCF_902375805.1_MGYG-HGUT-01520_genomic.fna",
      "fileType": "GENOMIC_NUCLEOTIDE_FASTA"
    }
  ]
},{
  "accession": "GCF_902713635.1",
  "files": [
    {
      "filePath": "GCF_902713635.1/GCF_902713635.1_WoCaobscurior_wCobs-BR2009-alpha_v1.0_genomic.fna",
      "fileType": "GENOMIC_NUCLEOTIDE_FASTA"
    }
  ]
},{
  "accession": "GCF_902726525.1",
  "files": [
    {
      "filePath": "GCF_902726525.1/GCF_902726525.1_IP41384v1_genomic.fna",
      "fileType": "GENOMIC_NUCLEOTIDE_FASTA"
    }
  ]
},{
  "accession": "GCF_902726655.1",
  "files": [
    {
      "filePath": "GCF_902726655.1/GCF_902726655.1_PRJEB35829_genomic.fna",
      "fileType": "GENOMIC_NUCLEOTIDE_FASTA"
    }
  ]
},{
  "accession": "GCF_902806455.1",
  "files": [
    {
      "filePath": "GCF_902806455.1/GCF_902806455.1_Q1616_genomic.fna",
      "fileType": "GENOMIC_NUCLEOTIDE_FASTA"
    }
  ]
},{
  "accession": "GCF_902829295.1",
  "files": [
    {
      "filePath": "GCF_902829295.1/GCF_902829295.1_Q2602_genomic.fna",
      "fileType": "GENOMIC_NUCLEOTIDE_FASTA"
    }
  ]
},{
  "accession": "GCF_903989455.1",
  "files": [
    {
      "filePath": "GCF_903989455.1/GCF_903989455.1_ASM90398945v1_genomic.fna",
      "fileType": "GENOMIC_NUCLEOTIDE_FASTA"
    }
  ]
},{
  "accession": "GCF_905367715.1",
  "files": [
    {
      "filePath": "GCF_905367715.1/GCF_905367715.1_Xanthomonas_sp._CPBF_1494_hybrid_assembly_2_genomic.fna",
      "fileType": "GENOMIC_NUCLEOTIDE_FASTA"
    }
  ]
},{
  "accession": "GCF_918315375.1",
  "files": [
    {
      "filePath": "GCF_918315375.1/GCF_918315375.1_Harlequin_wolbachia_genomic.fna",
      "fileType": "GENOMIC_NUCLEOTIDE_FASTA"
    }
  ]
},{
  "accession": "GCF_918342435.1",
  "files": [
    {
      "filePath": "GCF_918342435.1/GCF_918342435.1_Wolbachia_endosymbiont_of_CSFBv1_genomic.fna",
      "fileType": "GENOMIC_NUCLEOTIDE_FASTA"
    }
  ]
},{
  "accession": "GCF_918697765.1",
  "files": [
    {
      "filePath": "GCF_918697765.1/GCF_918697765.1_Wolbachia_Phyllotreta_cruciferaeV1_genomic.fna",
      "fileType": "GENOMIC_NUCLEOTIDE_FASTA"
    }
  ]
},{
  "accession": "GCF_921293875.1",
  "files": [
    {
      "filePath": "GCF_921293875.1/GCF_921293875.1_V_stylophorae_CECT7929_genomic.fna",
      "fileType": "GENOMIC_NUCLEOTIDE_FASTA"
    }
  ]
},{
  "accession": "GCF_936270145.1",
  "files": [
    {
      "filePath": "GCF_936270145.1/GCF_936270145.1_WolOegibB_v1.0_genomic.fna",
      "fileType": "GENOMIC_NUCLEOTIDE_FASTA"
    }
  ]
},{
  "accession": "GCF_943193165.1",
  "files": [
    {
      "filePath": "GCF_943193165.1/GCF_943193165.1_Weizmannia_sp_nov_DSM106041_genomic.fna",
      "fileType": "GENOMIC_NUCLEOTIDE_FASTA"
    }
  ]
},{
  "accession": "GCF_947179145.1",
  "files": [
    {
      "filePath": "GCF_947179145.1/GCF_947179145.1_ilPanCinn1.Wolbachia_sp_1.1_genomic.fna",
      "fileType": "GENOMIC_NUCLEOTIDE_FASTA"
    }
  ]
},{
  "accession": "GCF_947179175.1",
  "files": [
    {
      "filePath": "GCF_947179175.1/GCF_947179175.1_idVolInfl1.Wolbachia_sp_2.1_genomic.fna",
      "fileType": "GENOMIC_NUCLEOTIDE_FASTA"
    }
  ]
},{
  "accession": "GCF_947179345.1",
  "files": [
    {
      "filePath": "GCF_947179345.1/GCF_947179345.1_icPhiCogn1.Wolbachia_sp_2.1_genomic.fna",
      "fileType": "GENOMIC_NUCLEOTIDE_FASTA"
    }
  ]
},{
  "accession": "GCF_947179355.1",
  "files": [
    {
      "filePath": "GCF_947179355.1/GCF_947179355.1_idSphTaen1.Wolbachia_sp_2.1_genomic.fna",
      "fileType": "GENOMIC_NUCLEOTIDE_FASTA"
    }
  ]
},{
  "accession": "GCF_947179375.1",
  "files": [
    {
      "filePath": "GCF_947179375.1/GCF_947179375.1_ilCarQuer1.Wolbachia_sp_1.1_genomic.fna",
      "fileType": "GENOMIC_NUCLEOTIDE_FASTA"
    }
  ]
},{
  "accession": "GCF_947179385.1",
  "files": [
    {
      "filePath": "GCF_947179385.1/GCF_947179385.1_ilAriAges1.Wolbachia_sp_1.1_genomic.fna",
      "fileType": "GENOMIC_NUCLEOTIDE_FASTA"
    }
  ]
},{
  "accession": "GCF_947179405.1",
  "files": [
    {
      "filePath": "GCF_947179405.1/GCF_947179405.1_iyLasMala1.Wolbachia_sp_2.1_genomic.fna",
      "fileType": "GENOMIC_NUCLEOTIDE_FASTA"
    }
  ]
},{
  "accession": "GCF_947179415.1",
  "files": [
    {
      "filePath": "GCF_947179415.1/GCF_947179415.1_idPlaAlba1.Wolbachia_sp_1.1_genomic.fna",
      "fileType": "GENOMIC_NUCLEOTIDE_FASTA"
    }
  ]
},{
  "accession": "GCF_947179425.1",
  "files": [
    {
      "filePath": "GCF_947179425.1/GCF_947179425.1_ilOchSylv3.Wolbachia_sp_1.1_genomic.fna",
      "fileType": "GENOMIC_NUCLEOTIDE_FASTA"
    }
  ]
},{
  "accession": "GCF_947179455.1",
  "files": [
    {
      "filePath": "GCF_947179455.1/GCF_947179455.1_ilLepSina1.Wolbachia_sp_1.1_genomic.fna",
      "fileType": "GENOMIC_NUCLEOTIDE_FASTA"
    }
  ]
},{
  "accession": "GCF_947179465.1",
  "files": [
    {
      "filePath": "GCF_947179465.1/GCF_947179465.1_ilAgrTris1.Wolbachia_sp_1.1_genomic.fna",
      "fileType": "GENOMIC_NUCLEOTIDE_FASTA"
    }
  ]
},{
  "accession": "GCF_947179475.1",
  "files": [
    {
      "filePath": "GCF_947179475.1/GCF_947179475.1_ilCydSple1.Wolbachia_sp_1.1_genomic.fna",
      "fileType": "GENOMIC_NUCLEOTIDE_FASTA"
    }
  ]
},{
  "accession": "GCF_947179505.1",
  "files": [
    {
      "filePath": "GCF_947179505.1/GCF_947179505.1_iyDolMedi1.Wolbachia_sp_1.1_genomic.fna",
      "fileType": "GENOMIC_NUCLEOTIDE_FASTA"
    }
  ]
},{
  "accession": "GCF_947179535.1",
  "files": [
    {
      "filePath": "GCF_947179535.1/GCF_947179535.1_ilIdaAver1.Wolbachia_sp_1.1_genomic.fna",
      "fileType": "GENOMIC_NUCLEOTIDE_FASTA"
    }
  ]
},{
  "accession": "GCF_947179545.1",
  "files": [
    {
      "filePath": "GCF_947179545.1/GCF_947179545.1_iySphEphi1.Wolbachia_sp_1.1_genomic.fna",
      "fileType": "GENOMIC_NUCLEOTIDE_FASTA"
    }
  ]
},{
  "accession": "GCF_947179555.1",
  "files": [
    {
      "filePath": "GCF_947179555.1/GCF_947179555.1_iqChoBrun1.Wolbachia_sp_1.1_genomic.fna",
      "fileType": "GENOMIC_NUCLEOTIDE_FASTA"
    }
  ]
},{
  "accession": "GCF_947179565.1",
  "files": [
    {
      "filePath": "GCF_947179565.1/GCF_947179565.1_iyAndHatt1.Wolbachia_sp_1.1_genomic.fna",
      "fileType": "GENOMIC_NUCLEOTIDE_FASTA"
    }
  ]
},{
  "accession": "GCF_947179575.1",
  "files": [
    {
      "filePath": "GCF_947179575.1/GCF_947179575.1_ilEreLige1.Wolbachia_sp_1.1_genomic.fna",
      "fileType": "GENOMIC_NUCLEOTIDE_FASTA"
    }
  ]
},{
  "accession": "GCF_947250015.1",
  "files": [
    {
      "filePath": "GCF_947250015.1/GCF_947250015.1_idAcrOrbc1.Wolbachia_sp_1.1_genomic.fna",
      "fileType": "GENOMIC_NUCLEOTIDE_FASTA"
    }
  ]
},{
  "accession": "GCF_947250465.1",
  "files": [
    {
      "filePath": "GCF_947250465.1/GCF_947250465.1_ilPolCalb1.Wolbachia_sp_2.1_genomic.fna",
      "fileType": "GENOMIC_NUCLEOTIDE_FASTA"
    }
  ]
},{
  "accession": "GCF_947250475.1",
  "files": [
    {
      "filePath": "GCF_947250475.1/GCF_947250475.1_ilApoBetu1.Wolbachia_sp_1.1_genomic.fna",
      "fileType": "GENOMIC_NUCLEOTIDE_FASTA"
    }
  ]
},{
  "accession": "GCF_947250485.1",
  "files": [
    {
      "filePath": "GCF_947250485.1/GCF_947250485.1_ilApoCrat1.Wolbachia_sp_1.1_genomic.fna",
      "fileType": "GENOMIC_NUCLEOTIDE_FASTA"
    }
  ]
},{
  "accession": "GCF_947250505.1",
  "files": [
    {
      "filePath": "GCF_947250505.1/GCF_947250505.1_ilPhaBuce1.Wolbachia_sp_1.1_genomic.fna",
      "fileType": "GENOMIC_NUCLEOTIDE_FASTA"
    }
  ]
},{
  "accession": "GCF_947250515.1",
  "files": [
    {
      "filePath": "GCF_947250515.1/GCF_947250515.1_ilCatPine1.Wolbachia_sp_1.1_genomic.fna",
      "fileType": "GENOMIC_NUCLEOTIDE_FASTA"
    }
  ]
},{
  "accession": "GCF_947250525.1",
  "files": [
    {
      "filePath": "GCF_947250525.1/GCF_947250525.1_ilColCroc2.Wolbachia_sp_1.1_genomic.fna",
      "fileType": "GENOMIC_NUCLEOTIDE_FASTA"
    }
  ]
},{
  "accession": "GCF_947250535.1",
  "files": [
    {
      "filePath": "GCF_947250535.1/GCF_947250535.1_ilEupAuri1.Wolbachia_sp_1.1_genomic.fna",
      "fileType": "GENOMIC_NUCLEOTIDE_FASTA"
    }
  ]
},{
  "accession": "GCF_947250545.1",
  "files": [
    {
      "filePath": "GCF_947250545.1/GCF_947250545.1_ilEryTage1.Wolbachia_sp_1.1_genomic.fna",
      "fileType": "GENOMIC_NUCLEOTIDE_FASTA"
    }
  ]
},{
  "accession": "GCF_947250555.1",
  "files": [
    {
      "filePath": "GCF_947250555.1/GCF_947250555.1_ilPanCory1.Wolbachia_sp_1.1_genomic.fna",
      "fileType": "GENOMIC_NUCLEOTIDE_FASTA"
    }
  ]
},{
  "accession": "GCF_947250565.1",
  "files": [
    {
      "filePath": "GCF_947250565.1/GCF_947250565.1_iyAndHaem1.Wolbachia_sp_1.1_genomic.fna",
      "fileType": "GENOMIC_NUCLEOTIDE_FASTA"
    }
  ]
},{
  "accession": "GCF_947250575.1",
  "files": [
    {
      "filePath": "GCF_947250575.1/GCF_947250575.1_idEpiBalt1.Wolbachia_sp_1.1_genomic.fna",
      "fileType": "GENOMIC_NUCLEOTIDE_FASTA"
    }
  ]
},{
  "accession": "GCF_947250585.1",
  "files": [
    {
      "filePath": "GCF_947250585.1/GCF_947250585.1_iyLasMori1.Wolbachia_sp_1.1_genomic.fna",
      "fileType": "GENOMIC_NUCLEOTIDE_FASTA"
    }
  ]
},{
  "accession": "GCF_947250595.1",
  "files": [
    {
      "filePath": "GCF_947250595.1/GCF_947250595.1_ilCamMarg1.Wolbachia_sp_1.1_genomic.fna",
      "fileType": "GENOMIC_NUCLEOTIDE_FASTA"
    }
  ]
},{
  "accession": "GCF_947250605.1",
  "files": [
    {
      "filePath": "GCF_947250605.1/GCF_947250605.1_ilPyrMalv3.Wolbachia_sp_1.1_genomic.fna",
      "fileType": "GENOMIC_NUCLEOTIDE_FASTA"
    }
  ]
},{
  "accession": "GCF_947250615.1",
  "files": [
    {
      "filePath": "GCF_947250615.1/GCF_947250615.1_ilRhoNaev1.Wolbachia_sp_1.1_genomic.fna",
      "fileType": "GENOMIC_NUCLEOTIDE_FASTA"
    }
  ]
},{
  "accession": "GCF_947250625.1",
  "files": [
    {
      "filePath": "GCF_947250625.1/GCF_947250625.1_idCheSoro1.Wolbachia_sp_1.1_genomic.fna",
      "fileType": "GENOMIC_NUCLEOTIDE_FASTA"
    }
  ]
},{
  "accession": "GCF_947250635.1",
  "files": [
    {
      "filePath": "GCF_947250635.1/GCF_947250635.1_ilParStra1.Wolbachia_sp_1.1_genomic.fna",
      "fileType": "GENOMIC_NUCLEOTIDE_FASTA"
    }
  ]
},{
  "accession": "GCF_947250645.1",
  "files": [
    {
      "filePath": "GCF_947250645.1/GCF_947250645.1_ilEucCana1.Wolbachia_sp_1.1_genomic.fna",
      "fileType": "GENOMIC_NUCLEOTIDE_FASTA"
    }
  ]
},{
  "accession": "GCF_947250655.1",
  "files": [
    {
      "filePath": "GCF_947250655.1/GCF_947250655.1_ilWatBina1.Wolbachia_sp_1.1_genomic.fna",
      "fileType": "GENOMIC_NUCLEOTIDE_FASTA"
    }
  ]
},{
  "accession": "GCF_947250675.1",
  "files": [
    {
      "filePath": "GCF_947250675.1/GCF_947250675.1_ilXesCnig1.Wolbachia_sp_1.1_genomic.fna",
      "fileType": "GENOMIC_NUCLEOTIDE_FASTA"
    }
  ]
},{
  "accession": "GCF_947250695.1",
  "files": [
    {
      "filePath": "GCF_947250695.1/GCF_947250695.1_idEupLati1.Wolbachia_sp_1.1_genomic.fna",
      "fileType": "GENOMIC_NUCLEOTIDE_FASTA"
    }
  ]
},{
  "accession": "GCF_947250705.1",
  "files": [
    {
      "filePath": "GCF_947250705.1/GCF_947250705.1_ilArcPodn1.Wolbachia_sp_1.1_genomic.fna",
      "fileType": "GENOMIC_NUCLEOTIDE_FASTA"
    }
  ]
},{
  "accession": "GCF_947250715.1",
  "files": [
    {
      "filePath": "GCF_947250715.1/GCF_947250715.1_ioSymStri1.Wolbachia_sp_1.1_genomic.fna",
      "fileType": "GENOMIC_NUCLEOTIDE_FASTA"
    }
  ]
},{
  "accession": "GCF_947250725.1",
  "files": [
    {
      "filePath": "GCF_947250725.1/GCF_947250725.1_ilParAegt1.Wolbachia_sp_1.1_genomic.fna",
      "fileType": "GENOMIC_NUCLEOTIDE_FASTA"
    }
  ]
},{
  "accession": "GCF_947250735.1",
  "files": [
    {
      "filePath": "GCF_947250735.1/GCF_947250735.1_idSphTaen1.Wolbachia_sp_1.1_genomic.fna",
      "fileType": "GENOMIC_NUCLEOTIDE_FASTA"
    }
  ]
},{
  "accession": "GCF_947250745.1",
  "files": [
    {
      "filePath": "GCF_947250745.1/GCF_947250745.1_ilPolIcar1.Wolbachia_sp_1.1_genomic.fna",
      "fileType": "GENOMIC_NUCLEOTIDE_FASTA"
    }
  ]
},{
  "accession": "GCF_947250755.1",
  "files": [
    {
      "filePath": "GCF_947250755.1/GCF_947250755.1_ilAgrStra1.Wolbachia_sp_1.1_genomic.fna",
      "fileType": "GENOMIC_NUCLEOTIDE_FASTA"
    }
  ]
},{
  "accession": "GCF_947250765.1",
  "files": [
    {
      "filePath": "GCF_947250765.1/GCF_947250765.1_idGymRotn1.Wolbachia_sp_1.1_genomic.fna",
      "fileType": "GENOMIC_NUCLEOTIDE_FASTA"
    }
  ]
},{
  "accession": "GCF_947250775.1",
  "files": [
    {
      "filePath": "GCF_947250775.1/GCF_947250775.1_icRhiConi1.Wolbachia_sp_1.1_genomic.fna",
      "fileType": "GENOMIC_NUCLEOTIDE_FASTA"
    }
  ]
},{
  "accession": "GCF_947250785.1",
  "files": [
    {
      "filePath": "GCF_947250785.1/GCF_947250785.1_iyAncNigr1.Wolbachia_sp_1.1_genomic.fna",
      "fileType": "GENOMIC_NUCLEOTIDE_FASTA"
    }
  ]
},{
  "accession": "GCF_947250795.1",
  "files": [
    {
      "filePath": "GCF_947250795.1/GCF_947250795.1_iyNomFabr1.Wolbachia_sp_1.1_genomic.fna",
      "fileType": "GENOMIC_NUCLEOTIDE_FASTA"
    }
  ]
},{
  "accession": "GCF_947250805.1",
  "files": [
    {
      "filePath": "GCF_947250805.1/GCF_947250805.1_ilEndFlam1.Wolbachia_sp_1.1_genomic.fna",
      "fileType": "GENOMIC_NUCLEOTIDE_FASTA"
    }
  ]
},{
  "accession": "GCF_947251425.1",
  "files": [
    {
      "filePath": "GCF_947251425.1/GCF_947251425.1_idProAzur1.Wolbachia_sp_1.1_genomic.fna",
      "fileType": "GENOMIC_NUCLEOTIDE_FASTA"
    }
  ]
},{
  "accession": "GCF_947251435.1",
  "files": [
    {
      "filePath": "GCF_947251435.1/GCF_947251435.1_idEpiGros1.Wolbachia_sp_2.1_genomic.fna",
      "fileType": "GENOMIC_NUCLEOTIDE_FASTA"
    }
  ]
},{
  "accession": "GCF_947251465.1",
  "files": [
    {
      "filePath": "GCF_947251465.1/GCF_947251465.1_idMelMell2.Wolbachia_sp_1.1_genomic.fna",
      "fileType": "GENOMIC_NUCLEOTIDE_FASTA"
    }
  ]
},{
  "accession": "GCF_947251475.1",
  "files": [
    {
      "filePath": "GCF_947251475.1/GCF_947251475.1_ilEpiAlte1.Wolbachia_sp_1.1_genomic.fna",
      "fileType": "GENOMIC_NUCLEOTIDE_FASTA"
    }
  ]
},{
  "accession": "GCF_947251485.1",
  "files": [
    {
      "filePath": "GCF_947251485.1/GCF_947251485.1_iyScaNigr1.Wolbachia_sp_1.1_genomic.fna",
      "fileType": "GENOMIC_NUCLEOTIDE_FASTA"
    }
  ]
},{
  "accession": "GCF_947251495.1",
  "files": [
    {
      "filePath": "GCF_947251495.1/GCF_947251495.1_ilPamFasc1.Wolbachia_sp_1.1_genomic.fna",
      "fileType": "GENOMIC_NUCLEOTIDE_FASTA"
    }
  ]
},{
  "accession": "GCF_947251505.1",
  "files": [
    {
      "filePath": "GCF_947251505.1/GCF_947251505.1_ilThySylv1.Wolbachia_sp_1.1_genomic.fna",
      "fileType": "GENOMIC_NUCLEOTIDE_FASTA"
    }
  ]
},{
  "accession": "GCF_947251515.1",
  "files": [
    {
      "filePath": "GCF_947251515.1/GCF_947251515.1_idSicFerr1.Wolbachia_sp_1.1_genomic.fna",
      "fileType": "GENOMIC_NUCLEOTIDE_FASTA"
    }
  ]
},{
  "accession": "GCF_947251545.1",
  "files": [
    {
      "filePath": "GCF_947251545.1/GCF_947251545.1_idAnoPurm1.Wolbachia_sp_1.1_genomic.fna",
      "fileType": "GENOMIC_NUCLEOTIDE_FASTA"
    }
  ]
},{
  "accession": "GCF_947251555.1",
  "files": [
    {
      "filePath": "GCF_947251555.1/GCF_947251555.1_iyMacEuro1.Wolbachia_sp_1.1_genomic.fna",
      "fileType": "GENOMIC_NUCLEOTIDE_FASTA"
    }
  ]
},{
  "accession": "GCF_947251565.1",
  "files": [
    {
      "filePath": "GCF_947251565.1/GCF_947251565.1_ilPheGnom1.Wolbachia_sp_1.1_genomic.fna",
      "fileType": "GENOMIC_NUCLEOTIDE_FASTA"
    }
  ]
},{
  "accession": "GCF_947251575.1",
  "files": [
    {
      "filePath": "GCF_947251575.1/GCF_947251575.1_ilYpoPlub1.Wolbachia_sp_1.1_genomic.fna",
      "fileType": "GENOMIC_NUCLEOTIDE_FASTA"
    }
  ]
},{
  "accession": "GCF_947251585.1",
  "files": [
    {
      "filePath": "GCF_947251585.1/GCF_947251585.1_ioIscEleg1.Wolbachia_sp_1.1_genomic.fna",
      "fileType": "GENOMIC_NUCLEOTIDE_FASTA"
    }
  ]
},{
  "accession": "GCF_947251595.1",
  "files": [
    {
      "filePath": "GCF_947251595.1/GCF_947251595.1_ilEupTrip1.Wolbachia_sp_1.1_genomic.fna",
      "fileType": "GENOMIC_NUCLEOTIDE_FASTA"
    }
  ]
},{
  "accession": "GCF_947251605.1",
  "files": [
    {
      "filePath": "GCF_947251605.1/GCF_947251605.1_ilEmmMono1.Wolbachia_sp_1.1_genomic.fna",
      "fileType": "GENOMIC_NUCLEOTIDE_FASTA"
    }
  ]
},{
  "accession": "GCF_947251615.1",
  "files": [
    {
      "filePath": "GCF_947251615.1/GCF_947251615.1_icApoCory1.Wolbachia_sp_1.1_genomic.fna",
      "fileType": "GENOMIC_NUCLEOTIDE_FASTA"
    }
  ]
},{
  "accession": "GCF_947251625.1",
  "files": [
    {
      "filePath": "GCF_947251625.1/GCF_947251625.1_ilPhaBuce1.Wolbachia_sp_2.1_genomic.fna",
      "fileType": "GENOMIC_NUCLEOTIDE_FASTA"
    }
  ]
},{
  "accession": "GCF_947251635.1",
  "files": [
    {
      "filePath": "GCF_947251635.1/GCF_947251635.1_ihIcePurc2.Wolbachia_sp_1.1_genomic.fna",
      "fileType": "GENOMIC_NUCLEOTIDE_FASTA"
    }
  ]
},{
  "accession": "GCF_947251645.1",
  "files": [
    {
      "filePath": "GCF_947251645.1/GCF_947251645.1_idBibMarc1.Wolbachia_sp_1.1_genomic.fna",
      "fileType": "GENOMIC_NUCLEOTIDE_FASTA"
    }
  ]
},{
  "accession": "GCF_947251655.1",
  "files": [
    {
      "filePath": "GCF_947251655.1/GCF_947251655.1_ilPheTrem1.Wolbachia_sp_1.1_genomic.fna",
      "fileType": "GENOMIC_NUCLEOTIDE_FASTA"
    }
  ]
},{
  "accession": "GCF_947251665.1",
  "files": [
    {
      "filePath": "GCF_947251665.1/GCF_947251665.1_iyTryClav1.Wolbachia_sp_1.1_genomic.fna",
      "fileType": "GENOMIC_NUCLEOTIDE_FASTA"
    }
  ]
},{
  "accession": "GCF_947251675.1",
  "files": [
    {
      "filePath": "GCF_947251675.1/GCF_947251675.1_idMerWest1.Wolbachia_sp_1.1_genomic.fna",
      "fileType": "GENOMIC_NUCLEOTIDE_FASTA"
    }
  ]
},{
  "accession": "GCF_947251695.1",
  "files": [
    {
      "filePath": "GCF_947251695.1/GCF_947251695.1_iyEctCont1.Wolbachia_sp_1.1_genomic.fna",
      "fileType": "GENOMIC_NUCLEOTIDE_FASTA"
    }
  ]
},{
  "accession": "GCF_947251725.1",
  "files": [
    {
      "filePath": "GCF_947251725.1/GCF_947251725.1_iyTipFemo1.Wolbachia_sp_1.1_genomic.fna",
      "fileType": "GENOMIC_NUCLEOTIDE_FASTA"
    }
  ]
},{
  "accession": "GCF_947251735.1",
  "files": [
    {
      "filePath": "GCF_947251735.1/GCF_947251735.1_ilEndFlam1.Wolbachia_sp_2.1_genomic.fna",
      "fileType": "GENOMIC_NUCLEOTIDE_FASTA"
    }
  ]
},{
  "accession": "GCF_947251755.1",
  "files": [
    {
      "filePath": "GCF_947251755.1/GCF_947251755.1_icPhiCogn1.Wolbachia_sp_1.1_genomic.fna",
      "fileType": "GENOMIC_NUCLEOTIDE_FASTA"
    }
  ]
},{
  "accession": "GCF_947251765.1",
  "files": [
    {
      "filePath": "GCF_947251765.1/GCF_947251765.1_iyAndDors1.Wolbachia_sp_1.1_genomic.fna",
      "fileType": "GENOMIC_NUCLEOTIDE_FASTA"
    }
  ]
},{
  "accession": "GCF_947251775.1",
  "files": [
    {
      "filePath": "GCF_947251775.1/GCF_947251775.1_ilEpaGrot1.Wolbachia_sp_2.1_genomic.fna",
      "fileType": "GENOMIC_NUCLEOTIDE_FASTA"
    }
  ]
},{
  "accession": "GCF_947251795.1",
  "files": [
    {
      "filePath": "GCF_947251795.1/GCF_947251795.1_iyAnoNige1.Wolbachia_sp_1.1_genomic.fna",
      "fileType": "GENOMIC_NUCLEOTIDE_FASTA"
    }
  ]
},{
  "accession": "GCF_947251805.1",
  "files": [
    {
      "filePath": "GCF_947251805.1/GCF_947251805.1_ilCelArgi3.Wolbachia_sp_1.1_genomic.fna",
      "fileType": "GENOMIC_NUCLEOTIDE_FASTA"
    }
  ]
},{
  "accession": "GCF_947251815.1",
  "files": [
    {
      "filePath": "GCF_947251815.1/GCF_947251815.1_iqChoPara1.Wolbachia_sp_1.1_genomic.fna",
      "fileType": "GENOMIC_NUCLEOTIDE_FASTA"
    }
  ]
},{
  "accession": "GCF_947251825.1",
  "files": [
    {
      "filePath": "GCF_947251825.1/GCF_947251825.1_ilCamBiln1.Wolbachia_sp_1.1_genomic.fna",
      "fileType": "GENOMIC_NUCLEOTIDE_FASTA"
    }
  ]
},{
  "accession": "GCF_947251835.1",
  "files": [
    {
      "filePath": "GCF_947251835.1/GCF_947251835.1_ilApoTurb1.Wolbachia_sp_1.1_genomic.fna",
      "fileType": "GENOMIC_NUCLEOTIDE_FASTA"
    }
  ]
},{
  "accession": "GCF_947251845.1",
  "files": [
    {
      "filePath": "GCF_947251845.1/GCF_947251845.1_iyAthCord1.Wolbachia_sp_1.1_genomic.fna",
      "fileType": "GENOMIC_NUCLEOTIDE_FASTA"
    }
  ]
},{
  "accession": "GCF_947251865.1",
  "files": [
    {
      "filePath": "GCF_947251865.1/GCF_947251865.1_idProAzur1.Wolbachia_sp_2.1_genomic.fna",
      "fileType": "GENOMIC_NUCLEOTIDE_FASTA"
    }
  ]
},{
  "accession": "GCF_947251875.1",
  "files": [
    {
      "filePath": "GCF_947251875.1/GCF_947251875.1_ilLycPhla1.Wolbachia_sp_1.1_genomic.fna",
      "fileType": "GENOMIC_NUCLEOTIDE_FASTA"
    }
  ]
},{
  "accession": "GCF_947251895.1",
  "files": [
    {
      "filePath": "GCF_947251895.1/GCF_947251895.1_idBomMajo1.Wolbachia_sp_1.1_genomic.fna",
      "fileType": "GENOMIC_NUCLEOTIDE_FASTA"
    }
  ]
},{
  "accession": "GCF_947251915.1",
  "files": [
    {
      "filePath": "GCF_947251915.1/GCF_947251915.1_iyHylComm1.Wolbachia_sp_1.1_genomic.fna",
      "fileType": "GENOMIC_NUCLEOTIDE_FASTA"
    }
  ]
},{
  "accession": "GCF_947251935.1",
  "files": [
    {
      "filePath": "GCF_947251935.1/GCF_947251935.1_ilCalPalu1.Wolbachia_sp_1.1_genomic.fna",
      "fileType": "GENOMIC_NUCLEOTIDE_FASTA"
    }
  ]
},{
  "accession": "GCF_947251945.1",
  "files": [
    {
      "filePath": "GCF_947251945.1/GCF_947251945.1_iyLasLatv2.Wolbachia_sp_1.1_genomic.fna",
      "fileType": "GENOMIC_NUCLEOTIDE_FASTA"
    }
  ]
},{
  "accession": "GCF_947251955.1",
  "files": [
    {
      "filePath": "GCF_947251955.1/GCF_947251955.1_idCorMarg1.Wolbachia_sp_1.1_genomic.fna",
      "fileType": "GENOMIC_NUCLEOTIDE_FASTA"
    }
  ]
},{
  "accession": "GCF_947251965.1",
  "files": [
    {
      "filePath": "GCF_947251965.1/GCF_947251965.1_iySphMoni1.Wolbachia_sp_2.1_genomic.fna",
      "fileType": "GENOMIC_NUCLEOTIDE_FASTA"
    }
  ]
},{
  "accession": "GCF_947251975.1",
  "files": [
    {
      "filePath": "GCF_947251975.1/GCF_947251975.1_ilHylFasc1.Wolbachia_sp_1.1_genomic.fna",
      "fileType": "GENOMIC_NUCLEOTIDE_FASTA"
    }
  ]
},{
  "accession": "GCF_947498035.1",
  "files": [
    {
      "filePath": "GCF_947498035.1/GCF_947498035.1_4-2103-3Z.fasta_genomic.fna",
      "fileType": "GENOMIC_NUCLEOTIDE_FASTA"
    }
  ]
},{
  "accession": "GCF_963931955.1",
  "files": [
    {
      "filePath": "GCF_963931955.1/GCF_963931955.1_icLonFlav1.Wolbachia_sp_1.1_genomic.fna",
      "fileType": "GENOMIC_NUCLEOTIDE_FASTA"
    }
  ]
},{
  "accession": "GCF_963966195.1",
  "files": [
    {
      "filePath": "GCF_963966195.1/GCF_963966195.1_iyNomHirt1.Wolbachia_sp_2.1_genomic.fna",
      "fileType": "GENOMIC_NUCLEOTIDE_FASTA"
    }
  ]
},{
  "accession": "GCF_963969245.1",
  "files": [
    {
      "filePath": "GCF_963969245.1/GCF_963969245.1_iyOphCost1.Wolbachia_sp_1.1_genomic.fna",
      "fileType": "GENOMIC_NUCLEOTIDE_FASTA"
    }
  ]
},{
  "accession": "GCF_964019365.1",
  "files": [
    {
      "filePath": "GCF_964019365.1/GCF_964019365.1_iyOphElle1.Wolbachia_sp_1.1_genomic.fna",
      "fileType": "GENOMIC_NUCLEOTIDE_FASTA"
    }
  ]
}]}
```
