## Supplementary Dataset 1 for "Euktect: Enhanced Eukaryotic Sequence Detection and Classification in Metagenomes via the DNA Language Model": assembly_data_report.jsonl (part 4 of 13)

```
{"accession":"GCA_001972285.1","assemblyInfo":{"assemblyLevel":"Scaffold","assemblyMethod":"ALLPATHS-LG v. 52488","assemblyName":"JCM_1545_assembly_v001","assemblyStatus":"current","assemblyType":"haploid","bioprojectAccession":"PRJDB3670","bioprojectLineage":[{"bioprojects":[{"accession":"PRJDB3670","parentAccessions":["PRJDB3556"],"title":"NBRP: Genome sequencing of Erythrobasidium hasegawianum JCM 1545"},{"accession":"PRJDB3556","title":"NBRP: Genome sequencing of eukaryotic microorganisms"}]}],"biosample":{"accession":"SAMD00028390","attributes":[{"name":"sample_name","value":"JCM 1545"},{"name":"locus_tag_prefix","value":"JCM1545"},{"name":"strain","value":"JCM 1545"},{"name":"biomaterial_provider","value":"JCM (Japan Collection of Microorganisms), RIKEN BRC"},{"name":"collection_date","value":"not applicable"},{"name":"env_broad_scale","value":"not applicable"},{"name":"env_local_scale","value":"not applicable"},{"name":"env_medium","value":"not applicable"},{"name":"geo_loc_name","value":"not applicable"},{"name":"lat_lon","value":"not applicable"},{"name":"project_name","value":"NBRP: Genome sequencing of Erythrobasidium hasegawianum JCM 1545"},{"name":"isol_growth_condt","value":"http://www.jcm.riken.jp/cgi-bin/jcm/jcm_number?JCM=1545"},{"name":"num_replicons","value":"not collected"},{"name":"estimated_size","value":"38M"},{"name":"ploidy","value":"not applicable"},{"name":"propagation","value":"not applicable"},{"name":"type-material","value":"type material of Erythrobasidium hasegawianum"}],"biomaterialProvider":"JCM (Japan Collection of Microorganisms), RIKEN BRC","bioprojects":[{"accession":"PRJDB3670"}],"collectionDate":"not applicable","description":{"comment":"Keywords: GSC:MIxS;MIGS:6.0","organism":{"organismName":"Erythrobasidium hasegawianum","taxId":5414},"title":"Erythrobasidium hasegawianum JCM 1545"},"geoLocName":"not applicable","lastUpdated":"2024-06-02T01:54:37.980","latLon":"not applicable","models":["MIGS.eu"],"owner":{"name":"RIKEN Center for Life Science Technologies, Division of Genomic Technologies"},"package":"MIGS.eu.6.0","projectName":"NBRP: Genome sequencing of Erythrobasidium hasegawianum JCM 1545","publicationDate":"2016-12-09T00:00:00.000","sampleIds":[{"db":"SRA","value":"DRS036328"}],"sampleName":"JCM 1545","status":{"status":"live","when":"2016-12-09T12:05:08.523"},"strain":"JCM 1545","submissionDate":"2016-12-09T11:05:07.120"},"blastUrl":"https://blast.ncbi.nlm.nih.gov/Blast.cgi?PAGE_TYPE=BlastSearch&PROG_DEF=blastn&BLAST_SPEC=GDH_GCA_001972285.1","comments":"We perform genome sequencing of the important 100 eukaryotic microorganisms for the promotion of various studies. Genome sequenced microbial strains and genome DNA are available from RIKEN BRC-JCM.\nhttp://www.jcm.riken.jp/cgi-bin/jcm/jcm_number?JCM=1545 Japan Collection of Microorganisms, RIKEN BioResource Center, 3-1-1 Koyadai, Tsukuba, Ibaraki 305-0074, Japan","refseqCategory":"reference genome","releaseDate":"2016-12-09","sequencingTech":"HiSeq 2500","submitter":"RIKEN Center for Life Science Technologies, Division of Genomic Technologies"},"assemblyStats":{"contigL50":30,"contigN50":387230,"gcCount":"19518469","gcPercent":50.5,"genomeCoverage":"150.0x","numberOfComponentSequences":154,"numberOfContigs":294,"numberOfScaffolds":154,"scaffoldL50":7,"scaffoldN50":1728130,"totalSequenceLength":"39152147","totalUngappedLength":"38543075"},"currentAccession":"GCA_001972285.1","organism":{"infraspecificNames":{"strain":"JCM 1545"},"organismName":"Erythrobasidium hasegawianum","taxId":5414},"sourceDatabase":"SOURCE_DATABASE_GENBANK","typeMaterial":{"typeDisplayText":"assembly from type material","typeLabel":"TYPE_MATERIAL"},"wgsInfo":{"masterWgsUrl":"https://www.ncbi.nlm.nih.gov/nuccore/BCII00000000.1","wgsContigsUrl":"https://www.ncbi.nlm.nih.gov/Traces/wgs/BCII01","wgsProjectAccession":"BCII01"}}
{"accession":"GCA_002077065.1","annotationInfo":{"name":"Annotation submitted by University of California, Riverside","provider":"University of California, Riverside","releaseDate":"2017-04-03","stats":{"geneCounts":{"nonCoding":76,"proteinCoding":18781,"total":18857}}},"assemblyInfo":{"assemblyLevel":"Scaffold","assemblyMethod":"MaSuRCA v. 2.3.2","assemblyName":"ASM207706v1","assemblyStatus":"current","assemblyType":"haploid","bioprojectAccession":"PRJNA342238","bioprojectLineage":[{"bioprojects":[{"accession":"PRJNA342238","title":"Genome sequencing and assembly of Antarctic fungi"}]}],"biosample":{"accession":"SAMN06285182","attributes":[{"name":"strain","value":"CCFEE 5527"},{"name":"collection_date","value":"2004-01-23"},{"name":"env_broad_scale","value":"polar desert biome"},{"name":"env_local_scale","value":"rock desert"},{"name":"env_medium","value":"sandstone"},{"name":"estimated_size","value":"47"},{"name":"geo_loc_name","value":"Antarctica: Antarctica Peninsula"},{"name":"isol_growth_condt","value":"15°C culture growth for 2-4 weeks"},{"name":"lat_lon","value":"64.35 S 61.583 W"},{"name":"num_replicons","value":"missing"},{"name":"ploidy","value":"haploid"},{"name":"propagation","value":"asexual"},{"name":"biotic_relationship","value":"free living"},{"name":"trophic_level","value":"heterotroph"},{"name":"type-material","value":"culture from holotype of Rachicladosporium antarcticum"}],"bioprojects":[{"accession":"PRJNA342238"}],"collectionDate":"2004-01-23","description":{"comment":"Keywords: GSC:MIxS;MIGS:6.0","organism":{"organismName":"Cryoendolithus antarcticus","taxId":1507870},"title":"Genomic DNA from Rachicladosporium antarcticum culture"},"geoLocName":"Antarctica: Antarctica Peninsula","lastUpdated":"2024-01-08T21:06:54.604","latLon":"64.35 S 61.583 W","models":["MIGS.eu"],"owner":{"contacts":[{}],"name":"University of California, Riverside"},"package":"MIGS.eu.6.0","publicationDate":"2017-01-31T00:00:00.000","sampleIds":[{"label":"Sample name","value":"UCR.5527"},{"db":"SRA","value":"SRS1953638"}],"status":{"status":"live","when":"2017-01-31T14:07:11.817"},"strain":"CCFEE 5527","submissionDate":"2017-01-31T14:07:11.816"},"blastUrl":"https://blast.ncbi.nlm.nih.gov/Blast.cgi?PAGE_TYPE=BlastSearch&PROG_DEF=blastn&BLAST_SPEC=GDH_GCA_002077065.1","refseqCategory":"reference genome","releaseDate":"2017-04-03","sequencingTech":"Illumina MiSeq","submitter":"University of California, Riverside"},"assemblyStats":{"contigL50":22,"contigN50":774463,"gcCount":"26016058","gcPercent":55.0,"genomeCoverage":"41.0x","numberOfComponentSequences":260,"numberOfContigs":272,"numberOfOrganelles":1,"numberOfScaffolds":260,"scaffoldL50":20,"scaffoldN50":896820,"totalSequenceLength":"47406531","totalUngappedLength":"47404578"},"currentAccession":"GCA_002077065.1","organelleInfo":[{"description":"Mitochondrion","submitter":"University of California, Riverside"}],"organism":{"infraspecificNames":{"strain":"CCFEE 5527"},"organismName":"Cryoendolithus antarcticus","taxId":1507870},"sourceDatabase":"SOURCE_DATABASE_GENBANK","typeMaterial":{"typeDisplayText":"assembly from type material","typeLabel":"TYPE_MATERIAL"},"wgsInfo":{"masterWgsUrl":"https://www.ncbi.nlm.nih.gov/nuccore/NAJO00000000.1","wgsContigsUrl":"https://www.ncbi.nlm.nih.gov/Traces/wgs/NAJO01","wgsProjectAccession":"NAJO01"}}
{"accession":"GCA_002087915.1","annotationInfo":{"name":"Annotation submitted by University of Exeter","provider":"University of Exeter","releaseDate":"2017-04-12","stats":{"geneCounts":{"proteinCoding":2169,"pseudogene":9,"total":2178}}},"assemblyInfo":{"assemblyLevel":"Contig","assemblyMethod":"A5_miseq v. MAY-2014","assemblyName":"ASM208791v1","assemblyStatus":"current","assemblyType":"haploid","bioprojectAccession":"PRJNA316740","bioprojectLineage":[{"bioprojects":[{"accession":"PRJNA316740","title":"Enterospora canceri strain:GB1 Genome sequencing and assembly"}]}],"biosample":{"accession":"SAMN04589881","attributes":[{"name":"strain","value":"GB1"},{"name":"isolation_source","value":"spores"},{"name":"host","value":"Cancer pagurus"},{"name":"collection_date","value":"2013-02-02"},{"name":"geo_loc_name","value":"United Kingdom: Weymouth"},{"name":"sample_type","value":"spores"}],"collectionDate":"2013-02-02","description":{"organism":{"organismName":"Enterospora canceri","taxId":1081671},"title":"Microbe sample from Enterospora canceri"},"geoLocName":"United Kingdom: Weymouth","host":"Cancer pagurus","isolationSource":"spores","lastUpdated":"2022-07-29T15:20:16.397","models":["Microbe, viral or environmental"],"owner":{"contacts":[{}],"name":"University of Exeter"},"package":"Microbe.1.0","publicationDate":"2017-04-02T00:50:11.327","sampleIds":[{"label":"Sample name","value":"BWgroupExeter_EcanGB1"},{"db":"SRA","value":"SRS14362097"}],"status":{"status":"live","when":"2017-04-02T00:50:11.327"},"strain":"GB1","submissionDate":"2016-03-29T17:39:02.473"},"blastUrl":"https://blast.ncbi.nlm.nih.gov/Blast.cgi?PAGE_TYPE=BlastSearch&PROG_DEF=blastn&BLAST_SPEC=GDH_GCA_002087915.1","refseqCategory":"reference genome","releaseDate":"2017-04-12","sequencingTech":"Illumina MiSeq","submitter":"University of Exeter"},"assemblyStats":{"contigL50":33,"contigN50":26533,"gcCount":"1242815","gcPercent":40.0,"genomeCoverage":"199.0x","numberOfComponentSequences":537,"numberOfContigs":537,"totalSequenceLength":"3095385","totalUngappedLength":"3095385"},"currentAccession":"GCA_002087915.1","organism":{"infraspecificNames":{"strain":"GB1"},"organismName":"Enterospora canceri","taxId":1081671},"sourceDatabase":"SOURCE_DATABASE_GENBANK","wgsInfo":{"masterWgsUrl":"https://www.ncbi.nlm.nih.gov/nuccore/LWDP00000000.1","wgsContigsUrl":"https://www.ncbi.nlm.nih.gov/Traces/wgs/LWDP01","wgsProjectAccession":"LWDP01"}}
{"accession":"GCA_002105025.1","annotationInfo":{"name":"Annotation submitted by DOE Joint Genome Institute","provider":"DOE Joint Genome Institute","releaseDate":"2017-04-20","stats":{"geneCounts":{"nonCoding":52,"proteinCoding":15811,"pseudogene":6,"total":15869}}},"assemblyInfo":{"assemblyLevel":"Contig","assemblyMethod":"Falcon v. 0.2.2","assemblyName":"Cloaq1","assemblyStatus":"current","assemblyType":"haploid","bioprojectAccession":"PRJNA330694","bioprojectLineage":[{"bioprojects":[{"accession":"PRJNA330694","title":"Clohesyomyces aquaticus CBS 115471 Standard Draft genome sequencing"}]}],"biosample":{"accession":"SAMN05421902","attributes":[{"name":"strain","value":"CBS 115471"},{"name":"collection_date","value":"missing"},{"name":"isol_growth_condt","value":"missing"},{"name":"ref_biomaterial","value":"missing"},{"name":"estimated_size","value":"missing"},{"name":"ploidy","value":"missing"},{"name":"propagation","value":"missing"},{"name":"env_local_scale","value":"missing"},{"name":"env_medium","value":"missing"},{"name":"env_broad_scale","value":"missing"},{"name":"num_replicons","value":"missing"},{"name":"host","value":"not applicable"},{"name":"geo_loc_name","value":"missing"},{"name":"lat_lon","value":"missing"},{"name":"isolation_source","value":"missing"},{"name":"culture_collection","value":"CBS:115471"}],"bioprojects":[{"accession":"PRJNA330694"}],"collectionDate":"missing","description":{"comment":"Keywords: GSC:MIxS;MIGS:6.0","organism":{"organismName":"Clohesyomyces aquaticus","taxId":1231657},"title":"Clohesyomyces aquaticus CBS 115471 Standard Draft"},"geoLocName":"missing","host":"not applicable","isolationSource":"missing","lastUpdated":"2016-09-21T18:43:19.607","latLon":"missing","models":["MIGS.eu"],"owner":{"name":"DOE Joint Genome Institute"},"package":"MIGS.eu.6.0","publicationDate":"2016-07-20T20:56:24.263","sampleIds":[{"db":"SRA","value":"SRS1581513"},{"db":"DOE Joint Genome Institute","value":"Gp0113499"}],"status":{"status":"live","when":"2016-07-20T20:56:24.804"},"strain":"CBS 115471","submissionDate":"2016-07-20T20:56:24.803"},"blastUrl":"https://blast.ncbi.nlm.nih.gov/Blast.cgi?PAGE_TYPE=BlastSearch&PROG_DEF=blastn&BLAST_SPEC=GDH_GCA_002105025.1","comments":"URL -- http://genome.jgi.doe.gov/Cloaq1\nJGI Project ID: 1054410\nThe DNA was provided by David Culley (david.culley@pnl.gov)\nThe strain is available from CBS-KNAW culture collection\nContacts: David Culley (david.culley@pnl.gov)\nKerrie W. Barry (kwbarry@lbl.gov)\nAssembly and annotation done by JGI.\nThe JGI and collaborators endorse the principles for the distribution and use of large scale sequencing data adopted by the larger genome sequencing community and urge users of this data to follow them. It is our intention to publish the work of this project in a timely fashion and we welcome collaborative interaction on the project and analysis.\n(http://www.genome.gov/page.cfm?pageID=10506376)","refseqCategory":"reference genome","releaseDate":"2017-04-20","sequencingTech":"PacBio","submitter":"DOE Joint Genome Institute"},"assemblyStats":{"contigL50":87,"contigN50":169037,"gcCount":"24661326","gcPercent":49.5,"genomeCoverage":"121.4x","numberOfComponentSequences":761,"numberOfContigs":761,"totalSequenceLength":"49677730","totalUngappedLength":"49677730"},"currentAccession":"GCA_002105025.1","organism":{"infraspecificNames":{"strain":"CBS 115471"},"organismName":"Clohesyomyces aquaticus","taxId":1231657},"sourceDatabase":"SOURCE_DATABASE_GENBANK","wgsInfo":{"masterWgsUrl":"https://www.ncbi.nlm.nih.gov/nuccore/MCFA00000000.1","wgsContigsUrl":"https://www.ncbi.nlm.nih.gov/Traces/wgs/MCFA01","wgsProjectAccession":"MCFA01"}}
{"accession":"GCA_002110485.1","assemblyInfo":{"assemblyLevel":"Contig","assemblyMethod":"HGAP v. 2.2","assemblyName":"ASM211048v1","assemblyStatus":"current","assemblyType":"haploid","bioprojectAccession":"PRJNA352305","bioprojectLineage":[{"bioprojects":[{"accession":"PRJNA352305","title":"Emergomyces orientalis strain:5z489 Genome sequencing and assembly"}]}],"biosample":{"accession":"SAMN05969238","attributes":[{"name":"strain","value":"5z489"},{"name":"collection_date","value":"2005-02"},{"name":"geo_loc_name","value":"China: Shanxi Province"},{"name":"host","value":"Homo sapiens"},{"name":"isolation_source","value":"diabetic patient"},{"name":"sample_type","value":"cell culture"},{"name":"type-material","value":"type material of Emergomyces orientalis"}],"collectionDate":"2005-02","description":{"organism":{"organismName":"Emergomyces orientalis","taxId":1972497},"title":"Microbe sample from Emergomyces orientalis"},"geoLocName":"China: Shanxi Province","host":"Homo sapiens","isolationSource":"diabetic patient","lastUpdated":"2019-06-20T17:46:55.469","models":["Microbe, viral or environmental"],"owner":{"contacts":[{}],"name":"Beijing Institute of Radiation Medicine"},"package":"Microbe.1.0","publicationDate":"2017-04-28T00:00:00.000","sampleIds":[{"label":"Sample name","value":"Emmonsia_sp"}],"status":{"status":"live","when":"2017-04-28T00:37:22.293"},"strain":"5z489","submissionDate":"2016-11-03T00:26:02.910"},"blastUrl":"https://blast.ncbi.nlm.nih.gov/Blast.cgi?PAGE_TYPE=BlastSearch&PROG_DEF=blastn&BLAST_SPEC=GDH_GCA_002110485.1","refseqCategory":"reference genome","releaseDate":"2017-04-25","sequencingTech":"Illumina MiSeq; PacBio","submitter":"Beijing Institute of Radiation Medicine"},"assemblyStats":{"contigL50":9,"contigN50":1285840,"gcCount":"16187030","gcPercent":45.5,"genomeCoverage":"410.0x","numberOfComponentSequences":108,"numberOfContigs":108,"totalSequenceLength":"35498521","totalUngappedLength":"35498521"},"currentAccession":"GCA_002110485.1","organism":{"infraspecificNames":{"strain":"5z489"},"organismName":"Emergomyces orientalis","taxId":1972497},"sourceDatabase":"SOURCE_DATABASE_GENBANK","typeMaterial":{"typeDisplayText":"assembly from type material","typeLabel":"TYPE_MATERIAL"},"wgsInfo":{"masterWgsUrl":"https://www.ncbi.nlm.nih.gov/nuccore/MOWL00000000.1","wgsContigsUrl":"https://www.ncbi.nlm.nih.gov/Traces/wgs/MOWL01","wgsProjectAccession":"MOWL01"}}
{"accession":"GCA_002116315.1","annotationInfo":{"name":"Annotation submitted by The University of Auckland","provider":"The University of Auckland","releaseDate":"2017-05-01","stats":{"geneCounts":{"nonCoding":165,"proteinCoding":12025,"total":12190}}},"assemblyInfo":{"assemblyLevel":"Scaffold","assemblyMethod":"SPAdes v. 3.10.0","assemblyName":"ASM211631v1","assemblyStatus":"current","assemblyType":"haploid","bioprojectAccession":"PRJNA379853","bioprojectLineage":[{"bioprojects":[{"accession":"PRJNA379853","title":"Epicoccum nigrum strain:ICMP 19927 Genome sequencing and assembly"}]}],"biosample":{"accession":"SAMN06622492","attributes":[{"name":"strain","value":"ICMP 19927"},{"name":"collection_date","value":"2007-01"},{"name":"depth","value":"unknown"},{"name":"elev","value":"unknown"},{"name":"env_broad_scale","value":"unknown"},{"name":"env_local_scale","value":"unknown"},{"name":"env_medium","value":"unknown"},{"name":"estimated_size","value":"35Mbp"},{"name":"geo_loc_name","value":"New Zealand: Auckland"},{"name":"isol_growth_condt","value":"CYA"},{"name":"lat_lon","value":"36.8485 S 174.763 E"},{"name":"num_replicons","value":"unknown"},{"name":"ploidy","value":"haploid"},{"name":"propagation","value":"asexual"},{"name":"culture_collection","value":"ICMP:19927"}],"collectionDate":"2007-01","description":{"comment":"Keywords: GSC:MIxS;MIGS:6.0","organism":{"organismName":"Epicoccum nigrum","taxId":105696},"title":"Epicoccum nigrum ICMP 19927 environmental isolate"},"geoLocName":"New Zealand: Auckland","lastUpdated":"2021-02-28T04:09:17.201","latLon":"36.8485 S 174.763 E","models":["MIGS.eu","MIGS/MIMS/MIMARKS.soil"],"owner":{"contacts":[{}],"name":"The University of Auckland"},"package":"MIGS.eu.soil.6.0","publicationDate":"2017-05-02T00:00:00.000","sampleIds":[{"label":"Sample name","value":"ICMP 19927"},{"db":"SRA","value":"SRS2103823"}],"status":{"status":"live","when":"2017-05-04T09:26:29"},"strain":"ICMP 19927","submissionDate":"2017-03-20T20:07:04.946"},"blastUrl":"https://blast.ncbi.nlm.nih.gov/Blast.cgi?PAGE_TYPE=BlastSearch&PROG_DEF=blastn&BLAST_SPEC=GDH_GCA_002116315.1","refseqCategory":"reference genome","releaseDate":"2017-05-01","sequencingTech":"Illumina MiSeq; Illumina HiSeq","submitter":"The University of Auckland"},"assemblyStats":{"contigL50":64,"contigN50":165661,"gcCount":"17990963","gcPercent":52.0,"genomeCoverage":"75.0x","numberOfComponentSequences":651,"numberOfContigs":651,"numberOfScaffolds":227,"scaffoldL50":7,"scaffoldN50":1370890,"totalSequenceLength":"34744152","totalUngappedLength":"34602416"},"currentAccession":"GCA_002116315.1","organism":{"infraspecificNames":{"strain":"ICMP 19927"},"organismName":"Epicoccum nigrum","taxId":105696},"sourceDatabase":"SOURCE_DATABASE_GENBANK","wgsInfo":{"masterWgsUrl":"https://www.ncbi.nlm.nih.gov/nuccore/NCTX00000000.1","wgsContigsUrl":"https://www.ncbi.nlm.nih.gov/Traces/wgs/NCTX01","wgsProjectAccession":"NCTX01"}}
{"accession":"GCA_002116355.1","assemblyInfo":{"assemblyLevel":"Scaffold","assemblyMethod":"ABySS v. 1.3.4","assemblyName":"ASM211635v1","assemblyStatus":"current","assemblyType":"haploid","bioprojectAccession":"PRJNA212510","bioprojectLineage":[{"bioprojects":[{"accession":"PRJNA212510","title":"Dothistroma pini CBS 116487 Genome sequencing and assembly"}]}],"biosample":{"accession":"SAMN02254964","attributes":[{"name":"collection_date","value":"2001"},{"name":"geo_loc_name","value":"USA: Michigan"},{"name":"host","value":"Pinus nigra"},{"name":"anamorph","value":"Dothistroma pini"},{"name":"teleomorph","value":"Mycosphaerella pini"},{"name":"collected_by","value":"G. Adams"},{"name":"strain","value":"CBS 116487"}],"bioprojects":[{"accession":"PRJNA189838"}],"collectedBy":"G. Adams","collectionDate":"2001","description":{"organism":{"organismName":"Dothistroma pini CBS 116487","taxId":1367539},"title":"General Sample for Dothistroma pini"},"geoLocName":"USA: Michigan","host":"Pinus nigra","lastUpdated":"2017-02-21T13:25:01.969","models":["Generic"],"owner":{"contacts":[{}],"name":"Canada's Michael Smith Genome Sciences Centre"},"package":"Generic.1.0","publicationDate":"2013-07-17T00:00:00.000","sampleIds":[{"label":"Sample name","value":"Dothistroma pini CBS 116487"},{"db":"SRA","value":"SRS582419"}],"status":{"status":"live","when":"2017-02-21T13:22:22"},"strain":"CBS 116487","submissionDate":"2013-07-16T22:31:28.040"},"blastUrl":"https://blast.ncbi.nlm.nih.gov/Blast.cgi?PAGE_TYPE=BlastSearch&PROG_DEF=blastn&BLAST_SPEC=GDH_GCA_002116355.1","refseqCategory":"reference genome","releaseDate":"2017-05-01","sequencingTech":"Illumina HiSeq","submitter":"Canada's Michael Smith Genome Sciences Centre"},"assemblyStats":{"contigL50":97,"contigN50":84534,"gcCount":"15938078","gcPercent":53.0,"genomeCoverage":"1264.0x","numberOfComponentSequences":1076,"numberOfContigs":1076,"numberOfScaffolds":642,"scaffoldL50":70,"scaffoldN50":130704,"totalSequenceLength":"29984598","totalUngappedLength":"29942148"},"currentAccession":"GCA_002116355.1","organism":{"infraspecificNames":{"strain":"CBS 116487"},"organismName":"Dothistroma pini CBS 116487","taxId":1367539},"sourceDatabase":"SOURCE_DATABASE_GENBANK","wgsInfo":{"masterWgsUrl":"https://www.ncbi.nlm.nih.gov/nuccore/MWSO00000000.1","wgsContigsUrl":"https://www.ncbi.nlm.nih.gov/Traces/wgs/MWSO01","wgsProjectAccession":"MWSO01"}}
{"accession":"GCA_002215975.1","assemblyInfo":{"assemblyLevel":"Scaffold","assemblyMethod":"A5-miseq pipeline v. 22-May-2015","assemblyName":"ASM221597v1","assemblyStatus":"current","assemblyType":"haploid","bioprojectAccession":"PRJNA389222","bioprojectLineage":[{"bioprojects":[{"accession":"PRJNA389222","title":"Dryadomyces quercus-mongolicae isolate:KACC44405 Genome sequencing and assembly"}]}],"biosample":{"accession":"SAMN07192611","attributes":[{"name":"isolate","value":"KACC44405"},{"name":"host","value":"oak tree"},{"name":"collection_date","value":"2005-05-12"},{"name":"geo_loc_name","value":"South Korea: Gwangreung Experimental Forest, Pocheon"},{"name":"sample_type","value":"mycelia"},{"name":"type-material","value":"holotype of Raffaelea quercus-mongolicae"}],"collectionDate":"2005-05-12","description":{"organism":{"organismName":"Dryadomyces quercus-mongolicae","taxId":1423150},"title":"Microbe sample from Dryadomyces quercus-mongolicae"},"geoLocName":"South Korea: Gwangreung Experimental Forest, Pocheon","host":"oak tree","isolate":"KACC44405","lastUpdated":"2024-06-23T02:31:48.286","models":["Microbe, viral or environmental"],"owner":{"contacts":[{}],"name":"Seoul National University"},"package":"Microbe.1.0","publicationDate":"2017-06-05T00:00:00.000","sampleIds":[{"label":"Sample name","value":"Raffaelea quercus-mongolicae"}],"status":{"status":"live","when":"2017-06-05T01:25:02.607"},"submissionDate":"2017-06-05T01:25:02.606"},"blastUrl":"https://blast.ncbi.nlm.nih.gov/Blast.cgi?PAGE_TYPE=BlastSearch&PROG_DEF=blastn&BLAST_SPEC=GDH_GCA_002215975.1","refseqCategory":"reference genome","releaseDate":"2017-07-07","sequencingTech":"Illumina NextSeq; Illumina MiSeq; Illumina HiSeq","submitter":"Seoul National University"},"assemblyStats":{"contigL50":10,"contigN50":771184,"gcCount":"14632227","gcPercent":54.0,"genomeCoverage":"5965.0x","numberOfComponentSequences":43,"numberOfContigs":96,"numberOfScaffolds":43,"scaffoldL50":4,"scaffoldN50":2234633,"totalSequenceLength":"27005990","totalUngappedLength":"26973534"},"currentAccession":"GCA_002215975.1","organism":{"infraspecificNames":{"isolate":"KACC44405"},"organismName":"Dryadomyces quercus-mongolicae","taxId":1423150},"sourceDatabase":"SOURCE_DATABASE_GENBANK","typeMaterial":{"typeDisplayText":"assembly from type material","typeLabel":"TYPE_MATERIAL"},"wgsInfo":{"masterWgsUrl":"https://www.ncbi.nlm.nih.gov/nuccore/NIPS00000000.1","wgsContigsUrl":"https://www.ncbi.nlm.nih.gov/Traces/wgs/NIPS01","wgsProjectAccession":"NIPS01"}}
{"accession":"GCA_002236755.2","assemblyInfo":{"assemblyLevel":"Scaffold","assemblyMethod":"Ragout v. 2","assemblyName":"NZE2.long","assemblyStatus":"current","assemblyType":"haploid","bioprojectAccession":"PRJNA381823","bioprojectLineage":[{"bioprojects":[{"accession":"PRJNA381823","title":"Dothistroma septosporum comparative genomics"}]}],"biosample":{"accession":"SAMN06689752","attributes":[{"name":"lat_lon","value":"not collected"},{"name":"num_replicons","value":"1"},{"name":"env_local_scale","value":"not collected"},{"name":"ploidy","value":"haploid"},{"name":"propagation","value":"eukaryote: asexual"},{"name":"isolation_source","value":"pine needle"},{"name":"host","value":"Pinus ponderosa"},{"name":"estimated_size","value":"30Mb"},{"name":"env_broad_scale","value":"not collected"},{"name":"geo_loc_name","value":"New Zealand: Tongariro"},{"name":"collection_date","value":"1965"},{"name":"env_medium","value":"not collected"},{"name":"culture_collection","value":"NZFS:4520"},{"name":"isol_growth_condt","value":"not collected"},{"name":"host_taxid","value":"55062"},{"name":"strain","value":"NZFS4520"}],"bioprojects":[{"accession":"PRJNA381823"}],"collectionDate":"1965","description":{"comment":"Keywords: GSC:MIxS;MIGS:6.0","organism":{"organismName":"Dothistroma septosporum","taxId":64363},"title":"NZE2"},"geoLocName":"New Zealand: Tongariro","host":"Pinus ponderosa","isolationSource":"pine needle","lastUpdated":"2017-07-29T18:37:17.023","latLon":"not collected","models":["MIGS.eu"],"owner":{"contacts":[{}],"name":"Massey University"},"package":"MIGS.eu.6.0","publicationDate":"2017-07-29T18:37:17.023","sampleIds":[{"label":"Sample name","value":"NZE2"},{"db":"SRA","value":"SRS2103547"}],"status":{"status":"live","when":"2017-07-29T18:37:17.023"},"strain":"NZFS4520","submissionDate":"2017-04-05T21:47:06.477"},"blastUrl":"https://blast.ncbi.nlm.nih.gov/Blast.cgi?PAGE_TYPE=BlastSearch&PROG_DEF=blastn&BLAST_SPEC=GDH_GCA_002236755.2","comments":"Bacteria available from Prof. Rosie Bradshaw, Massey University, New Zealand.","refseqCategory":"reference genome","releaseDate":"2019-04-09","sequencingTech":"Illumina HiSeq 2500","submitter":"Massey University"},"assemblyStats":{"contigL50":9,"contigN50":1182278,"gcCount":"15974271","gcPercent":53.0,"genomeCoverage":"100.0x","numberOfComponentSequences":65,"numberOfContigs":108,"numberOfScaffolds":65,"scaffoldL50":5,"scaffoldN50":2585716,"totalSequenceLength":"30232848","totalUngappedLength":"30114405"},"currentAccession":"GCA_002236755.2","organism":{"infraspecificNames":{"strain":"NZFS4520"},"organismName":"Dothistroma septosporum","taxId":64363},"sourceDatabase":"SOURCE_DATABASE_GENBANK","wgsInfo":{"masterWgsUrl":"https://www.ncbi.nlm.nih.gov/nuccore/NBZP00000000.2","wgsContigsUrl":"https://www.ncbi.nlm.nih.gov/Traces/wgs/NBZP02","wgsProjectAccession":"NBZP02"}}
{"accession":"GCA_002240705.1","annotationInfo":{"name":"Annotation submitted by Oregon State University","provider":"Oregon State University","releaseDate":"2017-08-04","stats":{"geneCounts":{"proteinCoding":7171,"total":7171}}},"assemblyInfo":{"assemblyLevel":"Scaffold","assemblyMethod":"AllPaths v. 2014","assemblyName":"PX439","assemblyStatus":"current","assemblyType":"haploid","bioprojectAccession":"PRJNA248240","bioprojectLineage":[{"bioprojects":[{"accession":"PRJNA248240","title":"Elaphomyces granulatus strain:OSC145934 Genome sequencing and assembly"}]}],"biosample":{"accession":"SAMN02796050","attributes":[{"name":"strain","value":"OSC145934"},{"name":"collection_date","value":"2011-02-19"},{"name":"depth","value":"5 cm"},{"name":"elev","value":"40m"},{"name":"env_broad_scale","value":"forest soil"},{"name":"isolation_source","value":"fruiting bodies"},{"name":"env_local_scale","value":"soil"},{"name":"env_medium","value":"soil"},{"name":"estimated_size","value":"missing"},{"name":"geo_loc_name","value":"USA: Oregon, Siuslaw National Forest"},{"name":"isol_growth_condt","value":"missing"},{"name":"lat_lon","value":"missing"},{"name":"num_replicons","value":"1"},{"name":"ploidy","value":"missing"},{"name":"propagation","value":"sexual"}],"collectionDate":"2011-02-19","description":{"comment":"Keywords: GSC:MIxS;MIGS:6.0","organism":{"organismName":"Elaphomyces granulatus","taxId":519963},"title":"MIGS Eukaryotic sample from Elaphomyces granulatus"},"geoLocName":"USA: Oregon, Siuslaw National Forest","isolationSource":"fruiting bodies","lastUpdated":"2021-02-28T02:20:48.093","latLon":"missing","models":["MIGS.eu","MIGS/MIMS/MIMARKS.soil"],"owner":{"contacts":[{}],"name":"Oregon State University"},"package":"MIGS.eu.soil.6.0","publicationDate":"2014-05-20T00:00:00.000","sampleIds":[{"label":"Sample name","value":"CAQ_Eg_2014"}],"status":{"status":"live","when":"2014-05-20T20:28:38.120"},"strain":"OSC145934","submissionDate":"2014-05-20T20:28:38.120"},"blastUrl":"https://blast.ncbi.nlm.nih.gov/Blast.cgi?PAGE_TYPE=BlastSearch&PROG_DEF=blastn&BLAST_SPEC=GDH_GCA_002240705.1","refseqCategory":"reference genome","releaseDate":"2017-08-04","sequencingTech":"Illumina HiSeq","submitter":"Oregon State University"},"assemblyStats":{"contigL50":1415,"contigN50":10248,"gcCount":"24708536","gcPercent":46.0,"genomeCoverage":"350.0x","numberOfComponentSequences":8670,"numberOfContigs":12307,"numberOfScaffolds":8670,"scaffoldL50":1255,"scaffoldN50":11798,"totalSequenceLength":"54153615","totalUngappedLength":"53864108"},"currentAccession":"GCA_002240705.1","organism":{"infraspecificNames":{"strain":"OSC145934"},"organismName":"Elaphomyces granulatus","taxId":519963},"sourceDatabase":"SOURCE_DATABASE_GENBANK","wgsInfo":{"masterWgsUrl":"https://www.ncbi.nlm.nih.gov/nuccore/NPHW00000000.1","wgsContigsUrl":"https://www.ncbi.nlm.nih.gov/Traces/wgs/NPHW01","wgsProjectAccession":"NPHW01"}}
{"accession":"GCA_002335565.1","assemblyInfo":{"assemblyLevel":"Scaffold","assemblyMethod":"spades v. 3.6.2, SSPACE Standard v. 3.0","assemblyName":"JCM_14201_v001","assemblyStatus":"current","assemblyType":"haploid","bioprojectAccession":"PRJDB5900","bioprojectLineage":[{"bioprojects":[{"accession":"PRJDB5900","title":"Genome sequencing of Cutaneotrichosporon arboriformis"}]}],"biosample":{"accession":"SAMD00084312","attributes":[{"name":"sample_name","value":"JCM 14201"},{"name":"biomaterial_provider","value":"JCM (Japan Collection of Microorganisms), RIKEN BRC"},{"name":"collection_date","value":"not applicable"},{"name":"env_broad_scale","value":"not applicable"},{"name":"env_local_scale","value":"not applicable"},{"name":"env_medium","value":"not applicable"},{"name":"estimated_size","value":"20M"},{"name":"geo_loc_name","value":"not applicable"},{"name":"isol_growth_condt","value":"http://www.jcm.riken.jp/cgi-bin/jcm/jcm_number?JCM=14201"},{"name":"lat_lon","value":"not applicable"},{"name":"locus_tag_prefix","value":"JCM14201"},{"name":"num_replicons","value":"not collected"},{"name":"ploidy","value":"not applicable"},{"name":"project_name","value":"Genome sequencing of Cutaneotrichosporon arboriformis"},{"name":"propagation","value":"not applicable"},{"name":"strain","value":"JCM 14201"},{"name":"type-material","value":"type material of Cryptococcus arboriformis"}],"biomaterialProvider":"JCM (Japan Collection of Microorganisms), RIKEN BRC","bioprojects":[{"accession":"PRJDB5900"}],"collectionDate":"not applicable","description":{"comment":"Keywords: GSC:MIxS;MIGS:6.0","organism":{"organismName":"Cutaneotrichosporon arboriforme","taxId":387937},"title":"Cutaneotrichosporon arboriformis JCM 14201"},"geoLocName":"not applicable","lastUpdated":"2025-03-05T04:42:31.180","latLon":"not applicable","models":["MIGS.eu"],"owner":{"name":"RIKEN Center for Life Science Technologies, Division of Genomic Technologies"},"package":"MIGS.eu.6.0","projectName":"Genome sequencing of Cutaneotrichosporon arboriformis","publicationDate":"2017-08-31T00:00:00.000","sampleIds":[{"db":"SRA","value":"DRS049491"}],"sampleName":"JCM 14201","status":{"status":"live","when":"2017-09-01T01:00:32.098"},"strain":"JCM 14201","submissionDate":"2017-09-01T01:00:32.097"},"blastUrl":"https://blast.ncbi.nlm.nih.gov/Blast.cgi?PAGE_TYPE=BlastSearch&PROG_DEF=blastn&BLAST_SPEC=GDH_GCA_002335565.1","comments":"We perform genome sequencing of Cutaneotrichosporon arboriformis JCM 14201 (Trichosporonales, Tremellomycetes, Basidiomycota). http://www.jcm.riken.jp/cgi-bin/jcm/jcm_number?JCM=14201 Japan Collection of Microorganisms, RIKEN BioResource Center, 3-1-1 Koyadai, Tsukuba, Ibaraki 305-0074, Japan","refseqCategory":"reference genome","releaseDate":"2017-08-30","sequencingTech":"MiSeq","submitter":"RIKEN Center for Life Science Technologies, Division of Genomic Technologies"},"assemblyStats":{"contigL50":5,"contigN50":1599305,"gcCount":"12054657","gcPercent":60.5,"genomeCoverage":"57.0x","numberOfComponentSequences":28,"numberOfContigs":31,"numberOfScaffolds":28,"scaffoldL50":5,"scaffoldN50":1599305,"totalSequenceLength":"19894493","totalUngappedLength":"19894193"},"currentAccession":"GCA_002335565.1","organism":{"infraspecificNames":{"strain":"JCM_14201"},"organismName":"Cutaneotrichosporon arboriforme","taxId":387937},"sourceDatabase":"SOURCE_DATABASE_GENBANK","typeMaterial":{"typeDisplayText":"assembly from type material","typeLabel":"TYPE_MATERIAL"},"wgsInfo":{"masterWgsUrl":"https://www.ncbi.nlm.nih.gov/nuccore/BEDW00000000.1","wgsContigsUrl":"https://www.ncbi.nlm.nih.gov/Traces/wgs/BEDW01","wgsProjectAccession":"BEDW01"}}
{"accession":"GCA_002335585.1","assemblyInfo":{"assemblyLevel":"Scaffold","assemblyMethod":"spades v. 3.6.2, SSPACE Standard v. 3.0","assemblyName":"JCM_11166_v001","assemblyStatus":"current","assemblyType":"haploid","bioprojectAccession":"PRJDB5901","bioprojectLineage":[{"bioprojects":[{"accession":"PRJDB5901","title":"Genome sequencing of Cutaneotrichosporon daszewskae"}]}],"biosample":{"accession":"SAMD00084313","attributes":[{"name":"sample_name","value":"JCM 11166"},{"name":"biomaterial_provider","value":"JCM (Japan Collection of Microorganisms), RIKEN BRC"},{"name":"collection_date","value":"not applicable"},{"name":"env_broad_scale","value":"not applicable"},{"name":"env_local_scale","value":"not applicable"},{"name":"env_medium","value":"not applicable"},{"name":"estimated_size","value":"17M"},{"name":"geo_loc_name","value":"not applicable"},{"name":"isol_growth_condt","value":"http://www.jcm.riken.jp/cgi-bin/jcm/jcm_number?JCM=11166"},{"name":"lat_lon","value":"not applicable"},{"name":"locus_tag_prefix","value":"JCM11166"},{"name":"num_replicons","value":"not collected"},{"name":"ploidy","value":"not applicable"},{"name":"project_name","value":"Genome sequencing of Cutaneotrichosporon daszewskae"},{"name":"propagation","value":"not applicable"},{"name":"strain","value":"JCM 11166"},{"name":"type-material","value":"culture from type material of Cryptococcus daszewskae"}],"biomaterialProvider":"JCM (Japan Collection of Microorganisms), RIKEN BRC","bioprojects":[{"accession":"PRJDB5901"}],"collectionDate":"not applicable","description":{"comment":"Keywords: GSC:MIxS;MIGS:6.0","organism":{"organismName":"Cutaneotrichosporon daszewskae","taxId":181174},"title":"Cutaneotrichosporon daszewskae JCM 11166"},"geoLocName":"not applicable","lastUpdated":"2025-03-05T04:42:31.193","latLon":"not applicable","models":["MIGS.eu"],"owner":{"name":"RIKEN Center for Life Science Technologies, Division of Genomic Technologies"},"package":"MIGS.eu.6.0","projectName":"Genome sequencing of Cutaneotrichosporon daszewskae","publicationDate":"2017-08-31T00:00:00.000","sampleIds":[{"db":"SRA","value":"DRS049492"}],"sampleName":"JCM 11166","status":{"status":"live","when":"2017-09-01T01:00:32.690"},"strain":"JCM 11166","submissionDate":"2017-09-01T01:00:32.690"},"blastUrl":"https://blast.ncbi.nlm.nih.gov/Blast.cgi?PAGE_TYPE=BlastSearch&PROG_DEF=blastn&BLAST_SPEC=GDH_GCA_002335585.1","comments":"We perform genome sequencing of Cutaneotrichosporon daszewskae JCM 11166 (Trichosporonales, Tremellomycetes, Basidiomycota). http://www.jcm.riken.jp/cgi-bin/jcm/jcm_number?JCM=11166 Japan Collection of Microorganisms, RIKEN BioResource Center, 3-1-1 Koyadai, Tsukuba, Ibaraki 305-0074, Japan","refseqCategory":"reference genome","releaseDate":"2017-08-30","sequencingTech":"MiSeq","submitter":"RIKEN Center for Life Science Technologies, Division of Genomic Technologies"},"assemblyStats":{"contigL50":3,"contigN50":2086962,"gcCount":"10504912","gcPercent":61.0,"genomeCoverage":"71.0x","numberOfComponentSequences":12,"numberOfContigs":15,"numberOfScaffolds":12,"scaffoldL50":3,"scaffoldN50":2186752,"totalSequenceLength":"17225847","totalUngappedLength":"17225624"},"currentAccession":"GCA_002335585.1","organism":{"infraspecificNames":{"strain":"JCM_11166"},"organismName":"Cutaneotrichosporon daszewskae","taxId":181174},"sourceDatabase":"SOURCE_DATABASE_GENBANK","typeMaterial":{"typeDisplayText":"assembly from type material","typeLabel":"TYPE_MATERIAL"},"wgsInfo":{"masterWgsUrl":"https://www.ncbi.nlm.nih.gov/nuccore/BEDX00000000.1","wgsContigsUrl":"https://www.ncbi.nlm.nih.gov/Traces/wgs/BEDX01","wgsProjectAccession":"BEDX01"}}
{"accession":"GCA_002335625.1","assemblyInfo":{"assemblyLevel":"Scaffold","assemblyMethod":"spades v. 3.6.2, SSPACE Standard v. 3.0","assemblyName":"JCM_31833_v001","assemblyStatus":"current","assemblyType":"haploid","bioprojectAccession":"PRJDB5903","bioprojectLineage":[{"bioprojects":[{"accession":"PRJDB5903","title":"Genome sequencing of Cutaneotrichosporon cyanovorans"}]}],"biosample":{"accession":"SAMD00084315","attributes":[{"name":"sample_name","value":"JCM 31833"},{"name":"biomaterial_provider","value":"JCM (Japan Collection of Microorganisms), RIKEN BRC"},{"name":"collection_date","value":"not applicable"},{"name":"env_broad_scale","value":"not applicable"},{"name":"env_local_scale","value":"not applicable"},{"name":"env_medium","value":"not applicable"},{"name":"estimated_size","value":"20M"},{"name":"geo_loc_name","value":"not applicable"},{"name":"isol_growth_condt","value":"http://www.jcm.riken.jp/cgi-bin/jcm/jcm_number?JCM=31833"},{"name":"lat_lon","value":"not applicable"},{"name":"locus_tag_prefix","value":"JCM31833"},{"name":"num_replicons","value":"not collected"},{"name":"ploidy","value":"not applicable"},{"name":"project_name","value":"Genome sequencing of Cutaneotrichosporon cyanovorans"},{"name":"propagation","value":"not applicable"},{"name":"strain","value":"JCM 31833"},{"name":"type-material","value":"culture from type material of Cryptococcus cyanovorans"}],"biomaterialProvider":"JCM (Japan Collection of Microorganisms), RIKEN BRC","bioprojects":[{"accession":"PRJDB5903"}],"collectionDate":"not applicable","description":{"comment":"Keywords: GSC:MIxS;MIGS:6.0","organism":{"organismName":"Cutaneotrichosporon cyanovorans","taxId":1078942},"title":"Cutaneotrichosporon cyanovorans JCM 31833"},"geoLocName":"not applicable","lastUpdated":"2025-03-05T04:42:31.430","latLon":"not applicable","models":["MIGS.eu"],"owner":{"name":"RIKEN Center for Life Science Technologies, Division of Genomic Technologies"},"package":"MIGS.eu.6.0","projectName":"Genome sequencing of Cutaneotrichosporon cyanovorans","publicationDate":"2017-08-31T00:00:00.000","sampleIds":[{"db":"SRA","value":"DRS049481"}],"sampleName":"JCM 31833","status":{"status":"live","when":"2017-09-01T01:00:33.889"},"strain":"JCM 31833","submissionDate":"2017-09-01T01:00:33.887"},"blastUrl":"https://blast.ncbi.nlm.nih.gov/Blast.cgi?PAGE_TYPE=BlastSearch&PROG_DEF=blastn&BLAST_SPEC=GDH_GCA_002335625.1","comments":"We perform genome sequencing of Cutaneotrichosporon cyanovorans JCM 31833 (Trichosporonales, Tremellomycetes, Basidiomycota). http://www.jcm.riken.jp/cgi-bin/jcm/jcm_number?JCM=31833 Japan Collection of Microorganisms, RIKEN BioResource Center, 3-1-1 Koyadai, Tsukuba, Ibaraki 305-0074, Japan","refseqCategory":"reference genome","releaseDate":"2017-08-30","sequencingTech":"MiSeq","submitter":"RIKEN Center for Life Science Technologies, Division of Genomic Technologies"},"assemblyStats":{"contigL50":15,"contigN50":449938,"gcCount":"11567730","gcPercent":58.0,"genomeCoverage":"64.0x","numberOfComponentSequences":90,"numberOfContigs":101,"numberOfScaffolds":90,"scaffoldL50":12,"scaffoldN50":582111,"totalSequenceLength":"19941766","totalUngappedLength":"19940834"},"currentAccession":"GCA_002335625.1","organism":{"infraspecificNames":{"strain":"JCM_31833"},"organismName":"Cutaneotrichosporon cyanovorans","taxId":1078942},"sourceDatabase":"SOURCE_DATABASE_GENBANK","typeMaterial":{"typeDisplayText":"assembly from type material","typeLabel":"TYPE_MATERIAL"},"wgsInfo":{"masterWgsUrl":"https://www.ncbi.nlm.nih.gov/nuccore/BEDZ00000000.1","wgsContigsUrl":"https://www.ncbi.nlm.nih.gov/Traces/wgs/BEDZ01","wgsProjectAccession":"BEDZ01"}}
{"accession":"GCA_002572855.1","annotationInfo":{"name":"Annotation submitted by Broad Institute","provider":"Broad Institute","releaseDate":"2017-10-17","stats":{"geneCounts":{"proteinCoding":8908,"total":8908}}},"assemblyInfo":{"assemblyLevel":"Scaffold","assemblyMethod":"allpaths v. R42179","assemblyName":"Emmon_cres_4076_V1","assemblyStatus":"current","assemblyType":"haploid","bioprojectAccession":"PRJNA252751","bioprojectLineage":[{"bioprojects":[{"accession":"PRJNA252751","parentAccessions":["PRJNA179100"],"title":"Emmonsia crescens UAMH4076 Genome sequencing"},{"accession":"PRJNA179100","title":"Comparative Genomics and Virulence in the pathogenic fungus Paracoccidioides brasiliensis"}]}],"biosample":{"accession":"SAMN02854801","attributes":[{"name":"strain","value":"UAMH4076"},{"name":"collection_date","value":"1976"},{"name":"geo_loc_name","value":"Canada"},{"name":"isolation_source","value":"not collected"},{"name":"sample_type","value":"missing"}],"collectionDate":"1976","description":{"organism":{"organismName":"Emmonsia crescens","taxId":73230},"title":"Emmonsia crescens UAMH4076"},"geoLocName":"Canada","isolationSource":"not collected","lastUpdated":"2017-10-09T12:37:21.017","models":["Microbe, viral or environmental"],"owner":{"contacts":[{}],"name":"Broad Institute"},"package":"Microbe.1.0","publicationDate":"2017-10-09T12:37:21.017","sampleIds":[{"label":"Sample name","value":"Emmonsia crescens UAMH4076"},{"db":"SRA","value":"SRS2572535"}],"status":{"status":"live","when":"2017-10-09T12:37:21.017"},"strain":"UAMH4076","submissionDate":"2014-06-13T22:31:29.570"},"blastUrl":"https://blast.ncbi.nlm.nih.gov/Blast.cgi?PAGE_TYPE=BlastSearch&PROG_DEF=blastn&BLAST_SPEC=GDH_GCA_002572855.1","refseqCategory":"reference genome","releaseDate":"2017-10-17","sequencingTech":"Illumina","submitter":"Broad Institute"},"assemblyStats":{"contigL50":111,"contigN50":87834,"gcCount":"14474761","gcPercent":43.0,"genomeCoverage":"173.0x","numberOfComponentSequences":1288,"numberOfContigs":1328,"numberOfScaffolds":1288,"scaffoldL50":104,"scaffoldN50":96598,"totalSequenceLength":"33754519","totalUngappedLength":"33739611"},"currentAccession":"GCA_002572855.1","organism":{"infraspecificNames":{"strain":"UAMH4076"},"organismName":"Emmonsia crescens","taxId":73230},"sourceDatabase":"SOURCE_DATABASE_GENBANK","wgsInfo":{"masterWgsUrl":"https://www.ncbi.nlm.nih.gov/nuccore/PDND00000000.1","wgsContigsUrl":"https://www.ncbi.nlm.nih.gov/Traces/wgs/PDND01","wgsProjectAccession":"PDND01"}}
{"accession":"GCA_002705745.1","annotationInfo":{"name":"Annotation submitted by JGI","provider":"JGI","releaseDate":"2017-11-01","stats":{"geneCounts":{"nonCoding":74,"proteinCoding":7341,"total":7415}}},"assemblyInfo":{"assemblyLevel":"Scaffold","assemblyMethod":"Allpaths-LG v. R36892","assemblyName":"Coere1","assemblyStatus":"current","assemblyType":"haploid","bioprojectAccession":"PRJNA68631","bioprojectLineage":[{"bioprojects":[{"accession":"PRJNA68631","title":"Phylogenomics and the origin and diversification of Kingdom Fungi"}]}],"biosample":{"accession":"SAMN00631612","attributes":[{"name":"strain","value":"NRRL 1564"},{"name":"culture_collection","value":"NRRL:1564"}],"description":{"comment":"Coemansia reversa NRRL 1564","organism":{"organismName":"Coemansia reversa NRRL 1564","taxId":763665},"title":"Generic sample from Coemansia reversa NRRL 1564"},"lastUpdated":"2015-11-25T12:20:55.163","models":["Generic"],"owner":{"name":"Joint Genome Institute, U.S. Department of Energy"},"package":"Generic.1.0","publicationDate":"2011-06-30T16:47:07.647","sampleIds":[{"db":"DOE Joint Genome Institute","label":"Sample name","value":"4091181"},{"db":"SRA","value":"SRS213612"}],"status":{"status":"live","when":"2012-11-01T20:44:34.813"},"strain":"NRRL 1564","submissionDate":"2011-06-30T16:47:06.390"},"blastUrl":"https://blast.ncbi.nlm.nih.gov/Blast.cgi?PAGE_TYPE=BlastSearch&PROG_DEF=blastn&BLAST_SPEC=GDH_GCA_002705745.1","comments":"URL -- http://genome.jgi.doe.gov/Coere1\nJGI Project ID: 402455\nThe DNA was provided by Mary Berbee(mary.berbee@gmail.com)\nThe strain is available from ARS Culture (NRRL) Collection\nContacts: Mary Berbee (Mary.Berbee@gmail.com)\nKerrie W. Barry (kwbarry@lbl.gov)\nAssembly and annotation done by JGI.\nThe JGI and collaborators endorse the principles for the distribution and use of large scale sequencing data adopted by the larger genome sequencing community and urge users of this data to follow them. It is our intention to publish the work of this project in a timely fashion and we welcome collaborative interaction on the project and analysis.\n(http://www.genome.gov/page.cfm?pageID=10506376)","refseqCategory":"reference genome","releaseDate":"2017-10-23","sequencingTech":"Illumina","submitter":"JGI"},"assemblyStats":{"contigL50":95,"contigN50":51001,"gcCount":"9325258","gcPercent":45.0,"genomeCoverage":"38.2x","numberOfComponentSequences":1255,"numberOfContigs":1255,"numberOfScaffolds":346,"scaffoldL50":21,"scaffoldN50":347177,"totalSequenceLength":"21837878","totalUngappedLength":"20641002"},"currentAccession":"GCA_002705745.1","organism":{"infraspecificNames":{"strain":"NRRL 1564"},"organismName":"Coemansia reversa NRRL 1564","taxId":763665},"sourceDatabase":"SOURCE_DATABASE_GENBANK","wgsInfo":{"masterWgsUrl":"https://www.ncbi.nlm.nih.gov/nuccore/JZJC00000000.1","wgsContigsUrl":"https://www.ncbi.nlm.nih.gov/Traces/wgs/JZJC01","wgsProjectAccession":"JZJC01"}}
{"accession":"GCA_002778055.1","assemblyInfo":{"assemblyLevel":"Scaffold","assemblyMethod":"AllPaths v. 48777","assemblyName":"ASM277805v1","assemblyStatus":"current","assemblyType":"haploid","bioprojectAccession":"PRJNA395605","bioprojectLineage":[{"bioprojects":[{"accession":"PRJNA395605","title":"11 Ophiostomatales genomes and 1 Microascales genome Genome sequencing and assembly"}]}],"biosample":{"accession":"SAMN07414054","attributes":[{"name":"strain","value":"CBS 380.68"},{"name":"cultivar","value":"missing"},{"name":"ecotype","value":"not applicable"},{"name":"collection_date","value":"1967-07"},{"name":"env_broad_scale","value":"missing"},{"name":"env_local_scale","value":"Xyleborus saxesenii gallery, in Populus deltoides"},{"name":"env_medium","value":"wood"},{"name":"estimated_size","value":"23.8"},{"name":"geo_loc_name","value":"USA: Lawrence, Kansas"},{"name":"host","value":"Populus deltoides"},{"name":"isol_growth_condt","value":"http://cshprotocols.cshlp.org/content/2016/3/pdb.rec091454.full?text_only=true"},{"name":"lat_lon","value":"missing"},{"name":"num_replicons","value":"missing"},{"name":"ploidy","value":"haploid"},{"name":"propagation","value":"asexual"},{"name":"biotic_relationship","value":"symbiont"},{"name":"culture_collection","value":"CBS:380.68"},{"name":"type-material","value":"type material of Ambrosiella sulphurea"}],"bioprojects":[{"accession":"PRJNA395605"}],"collectionDate":"1967-07","cultivar":"missing","description":{"comment":"Keywords: GSC:MIxS;MIGS:6.0","organism":{"organismName":"Dryadomyces sulphureus","taxId":490887},"title":"MIGS Eukaryotic sample from Dryadomyces sulphureus"},"ecotype":"not applicable","geoLocName":"USA: Lawrence, Kansas","host":"Populus deltoides","lastUpdated":"2022-04-08T21:06:56.513","latLon":"missing","models":["MIGS.eu","MIGS/MIMS/MIMARKS.host-associated"],"owner":{"contacts":[{}],"name":"University of Montana"},"package":"MIGS.eu.host-associated.6.0","publicationDate":"2017-07-25T00:00:00.000","sampleIds":[{"label":"Sample name","value":"Rsulph"},{"db":"SRA","value":"SRS2382362"}],"status":{"status":"live","when":"2017-07-25T12:51:04.011"},"strain":"CBS 380.68","submissionDate":"2017-07-25T12:51:04.010"},"blastUrl":"https://blast.ncbi.nlm.nih.gov/Blast.cgi?PAGE_TYPE=BlastSearch&PROG_DEF=blastn&BLAST_SPEC=GDH_GCA_002778055.1","refseqCategory":"reference genome","releaseDate":"2017-11-16","sequencingTech":"Illumina HiSeq","submitter":"University of Montana"},"assemblyStats":{"contigL50":68,"contigN50":90097,"gcCount":"13654759","gcPercent":59.0,"genomeCoverage":"183.0x","numberOfComponentSequences":157,"numberOfContigs":877,"numberOfScaffolds":157,"scaffoldL50":13,"scaffoldN50":553063,"totalSequenceLength":"23976230","totalUngappedLength":"23154449"},"currentAccession":"GCA_002778055.1","organism":{"infraspecificNames":{"strain":"CBS 380.68"},"organismName":"Dryadomyces sulphureus","taxId":490887},"sourceDatabase":"SOURCE_DATABASE_GENBANK","typeMaterial":{"typeDisplayText":"assembly from type material","typeLabel":"TYPE_MATERIAL"},"wgsInfo":{"masterWgsUrl":"https://www.ncbi.nlm.nih.gov/nuccore/PCDD00000000.1","wgsContigsUrl":"https://www.ncbi.nlm.nih.gov/Traces/wgs/PCDD01","wgsProjectAccession":"PCDD01"}}
{"accession":"GCA_002778125.1","assemblyInfo":{"assemblyLevel":"Contig","assemblyMethod":"HGAP v. 3","assemblyName":"ASM277812v1","assemblyStatus":"current","assemblyType":"haploid","bioprojectAccession":"PRJNA395605","bioprojectLineage":[{"bioprojects":[{"accession":"PRJNA395605","title":"11 Ophiostomatales genomes and 1 Microascales genome Genome sequencing and assembly"}]}],"biosample":{"accession":"SAMN07414053","attributes":[{"name":"strain","value":"CBS 122982"},{"name":"cultivar","value":"missing"},{"name":"ecotype","value":"not applicable"},{"name":"collection_date","value":"1998-10"},{"name":"env_broad_scale","value":"missing"},{"name":"env_local_scale","value":"discolored sapwood in dead Quercus mongolica"},{"name":"env_medium","value":"wood"},{"name":"estimated_size","value":"26.41"},{"name":"geo_loc_name","value":"Japan: Yamagata Prefecture, Asahi-mura"},{"name":"host","value":"Quercus mongolica"},{"name":"isol_growth_condt","value":"http://cshprotocols.cshlp.org/content/2016/3/pdb.rec091454.full?text_only=true"},{"name":"lat_lon","value":"missing"},{"name":"num_replicons","value":"missing"},{"name":"ploidy","value":"haploid"},{"name":"propagation","value":"asexual"},{"name":"biotic_relationship","value":"symbiont"},{"name":"culture_collection","value":"CBS:122982"}],"bioprojects":[{"accession":"PRJNA395605"}],"collectionDate":"1998-10","cultivar":"missing","description":{"comment":"Keywords: GSC:MIxS;MIGS:6.0","organism":{"organismName":"Dryadomyces quercivorus","taxId":637633},"title":"MIGS Eukaryotic sample from Dryadomyces quercivorus"},"ecotype":"not applicable","geoLocName":"Japan: Yamagata Prefecture, Asahi-mura","host":"Quercus mongolica","lastUpdated":"2022-04-08T21:06:56.471","latLon":"missing","models":["MIGS.eu","MIGS/MIMS/MIMARKS.host-associated"],"owner":{"contacts":[{}],"name":"University of Montana"},"package":"MIGS.eu.host-associated.6.0","publicationDate":"2017-07-25T00:00:00.000","sampleIds":[{"label":"Sample name","value":"Rquer"},{"db":"SRA","value":"SRS2382366"}],"status":{"status":"live","when":"2017-07-25T12:51:03.992"},"strain":"CBS 122982","submissionDate":"2017-07-25T12:51:03.990"},"blastUrl":"https://blast.ncbi.nlm.nih.gov/Blast.cgi?PAGE_TYPE=BlastSearch&PROG_DEF=blastn&BLAST_SPEC=GDH_GCA_002778125.1","refseqCategory":"reference genome","releaseDate":"2017-11-16","sequencingTech":"PacBio","submitter":"University of Montana"},"assemblyStats":{"contigL50":4,"contigN50":3691412,"gcCount":"15059792","gcPercent":57.0,"genomeCoverage":"139.0x","numberOfComponentSequences":23,"numberOfContigs":23,"totalSequenceLength":"26411160","totalUngappedLength":"26411160"},"currentAccession":"GCA_002778125.1","organism":{"infraspecificNames":{"strain":"CBS 122982"},"organismName":"Dryadomyces quercivorus","taxId":637633},"sourceDatabase":"SOURCE_DATABASE_GENBANK","wgsInfo":{"masterWgsUrl":"https://www.ncbi.nlm.nih.gov/nuccore/PCDE00000000.1","wgsContigsUrl":"https://www.ncbi.nlm.nih.gov/Traces/wgs/PCDE01","wgsProjectAccession":"PCDE01"}}
{"accession":"GCA_002778215.1","assemblyInfo":{"assemblyLevel":"Contig","assemblyMethod":"HGAP v. 3","assemblyName":"ASM277821v1","assemblyStatus":"current","assemblyType":"haploid","bioprojectAccession":"PRJNA395605","bioprojectLineage":[{"bioprojects":[{"accession":"PRJNA395605","title":"11 Ophiostomatales genomes and 1 Microascales genome Genome sequencing and assembly"}]}],"biosample":{"accession":"SAMN07414045","attributes":[{"name":"strain","value":"CBS 115803"},{"name":"cultivar","value":"missing"},{"name":"ecotype","value":"not applicable"},{"name":"collection_date","value":"1999-07"},{"name":"env_broad_scale","value":"missing"},{"name":"env_local_scale","value":"galleries of Scolytus intricatus"},{"name":"env_medium","value":"wood"},{"name":"estimated_size","value":"33.97"},{"name":"geo_loc_name","value":"Czech Republic: Polabi region, Bacov"},{"name":"host","value":"Bursaphelenchus xylophilus"},{"name":"isol_growth_condt","value":"http://cshprotocols.cshlp.org/content/2016/3/pdb.rec091454.full?text_only=true"},{"name":"lat_lon","value":"missing"},{"name":"num_replicons","value":"missing"},{"name":"ploidy","value":"haploid"},{"name":"propagation","value":"asexual"},{"name":"biotic_relationship","value":"parasite"},{"name":"culture_collection","value":"CBS:115803"}],"bioprojects":[{"accession":"PRJNA395605"}],"collectionDate":"1999-07","cultivar":"missing","description":{"comment":"Keywords: GSC:MIxS;MIGS:6.0","organism":{"organismName":"Esteya vermicola","taxId":522482},"title":"MIGS Eukaryotic sample from Esteya vermicola"},"ecotype":"not applicable","geoLocName":"Czech Republic: Polabi region, Bacov","host":"Bursaphelenchus xylophilus","lastUpdated":"2021-02-28T04:36:06.604","latLon":"missing","models":["MIGS.eu","MIGS/MIMS/MIMARKS.host-associated"],"owner":{"contacts":[{}],"name":"University of Montana"},"package":"MIGS.eu.host-associated.6.0","publicationDate":"2017-07-25T00:00:00.000","sampleIds":[{"label":"Sample name","value":"Everm"},{"db":"SRA","value":"SRS2382373"}],"status":{"status":"live","when":"2017-07-25T12:51:03.841"},"strain":"CBS 115803","submissionDate":"2017-07-25T12:51:03.840"},"blastUrl":"https://blast.ncbi.nlm.nih.gov/Blast.cgi?PAGE_TYPE=BlastSearch&PROG_DEF=blastn&BLAST_SPEC=GDH_GCA_002778215.1","refseqCategory":"reference genome","releaseDate":"2017-11-16","sequencingTech":"PacBio","submitter":"University of Montana"},"assemblyStats":{"contigL50":3,"contigN50":4662241,"gcCount":"16816022","gcPercent":49.5,"genomeCoverage":"78.0x","numberOfComponentSequences":29,"numberOfContigs":29,"totalSequenceLength":"33968937","totalUngappedLength":"33968937"},"currentAccession":"GCA_002778215.1","organism":{"infraspecificNames":{"strain":"CBS 115803"},"organismName":"Esteya vermicola","taxId":522482},"sourceDatabase":"SOURCE_DATABASE_GENBANK","wgsInfo":{"masterWgsUrl":"https://www.ncbi.nlm.nih.gov/nuccore/PCDM00000000.1","wgsContigsUrl":"https://www.ncbi.nlm.nih.gov/Traces/wgs/PCDM01","wgsProjectAccession":"PCDM01"}}
{"accession":"GCA_002794785.1","assemblyInfo":{"assemblyLevel":"Contig","assemblyMethod":"Falcon v. 0.5.0","assemblyName":"PSUO.v3","assemblyStatus":"current","assemblyType":"haploid","bioprojectAccession":"PRJNA380036","bioprojectLineage":[{"bioprojects":[{"accession":"PRJNA380036","title":"Coniferiporia sulphurascens strain:FP133613(A)Sp Genome sequencing and assembly"}]}],"biosample":{"accession":"SAMN06626967","attributes":[{"name":"strain","value":"FP133613(A)Sp"},{"name":"collection_date","value":"NA"},{"name":"env_broad_scale","value":"NA"},{"name":"env_local_scale","value":"NA"},{"name":"env_medium","value":"NA"},{"name":"estimated_size","value":"39.3Mb"},{"name":"geo_loc_name","value":"USA: Oregon"},{"name":"host","value":"Pseudotsuga menziesii"},{"name":"isol_growth_condt","value":"NA"},{"name":"lat_lon","value":"NA"},{"name":"num_replicons","value":"NA"},{"name":"ploidy","value":"NA"},{"name":"propagation","value":"NA"}],"collectionDate":"NA","description":{"comment":"Keywords: GSC:MIxS;MIGS:6.0","organism":{"organismName":"Coniferiporia sulphurascens","taxId":175648},"title":"Phellinus sulphurascens FP133613 (A) Sp"},"geoLocName":"USA: Oregon","host":"Pseudotsuga menziesii","lastUpdated":"2017-09-20T21:00:36.300","latLon":"NA","models":["MIGS.eu","MIGS/MIMS/MIMARKS.plant-associated"],"owner":{"contacts":[{}],"name":"Biodiversity Research Center, Academia Sinica"},"package":"MIGS.eu.plant-associated.6.0","publicationDate":"2017-03-27T00:00:00.000","sampleIds":[{"label":"Sample name","value":"Phellinus sulphurascens FP133613 (A) Sp"},{"db":"SRA","value":"SRS2071716"}],"status":{"status":"live","when":"2017-03-27T12:16:40.150"},"strain":"FP133613(A)Sp","submissionDate":"2017-03-22T05:43:02.750"},"blastUrl":"https://blast.ncbi.nlm.nih.gov/Blast.cgi?PAGE_TYPE=BlastSearch&PROG_DEF=blastn&BLAST_SPEC=GDH_GCA_002794785.1","refseqCategory":"reference genome","releaseDate":"2017-11-21","sequencingTech":"PacBio","submitter":"Biodiversity Research Center, Academia Sinica"},"assemblyStats":{"contigL50":8,"contigN50":1939760,"gcCount":"19852371","gcPercent":50.5,"genomeCoverage":"173.0x","numberOfComponentSequences":31,"numberOfContigs":31,"totalSequenceLength":"39347566","totalUngappedLength":"39347566"},"currentAccession":"GCA_002794785.1","organism":{"infraspecificNames":{"strain":"FP133613(A)Sp"},"organismName":"Coniferiporia sulphurascens","taxId":175648},"sourceDatabase":"SOURCE_DATABASE_GENBANK","wgsInfo":{"masterWgsUrl":"https://www.ncbi.nlm.nih.gov/nuccore/NBBA00000000.1","wgsContigsUrl":"https://www.ncbi.nlm.nih.gov/Traces/wgs/NBBA01","wgsProjectAccession":"NBBA01"}}
{"accession":"GCA_002796755.1","assemblyInfo":{"assemblyLevel":"Scaffold","assemblyMethod":"SOAPdenovo v. 2.04","assemblyName":"ASM279675v1","assemblyStatus":"current","assemblyType":"haploid","bioprojectAccession":"PRJNA418875","bioprojectLineage":[{"bioprojects":[{"accession":"PRJNA418875","title":"Draft genome of the fungus Lecanicillium psalliotae strain HWLR35"}]}],"biosample":{"accession":"SAMN08038437","attributes":[{"name":"strain","value":"HWLR35"},{"name":"collection_date","value":"2015-09-29"},{"name":"env_broad_scale","value":"Greenhouse microclimate room"},{"name":"env_local_scale","value":"Wheat plant infected with leaf rust (Puccinia triticina)"},{"name":"env_medium","value":"Leaf"},{"name":"estimated_size","value":"36 Mb"},{"name":"geo_loc_name","value":"Australia:NSW, Cobbitty, Plant Breeding Institute"},{"name":"host","value":"Triticum aestivum"},{"name":"isol_growth_condt","value":"Potato dextrose agar, 25 °C, diurnal cycle"},{"name":"lat_lon","value":"34.017140 S 150.667224 E"},{"name":"num_replicons","value":"Not applicable"},{"name":"ploidy","value":"1"},{"name":"propagation","value":"Asexual"}],"collectionDate":"2015-09-29","description":{"comment":"Keywords: GSC:MIxS;MIGS:6.0","organism":{"organismName":"Corniculantispora psalliotae","taxId":73499},"title":"MIGS Eukaryotic sample from Corniculantispora psalliotae"},"geoLocName":"Australia:NSW, Cobbitty, Plant Breeding Institute","host":"Triticum aestivum","lastUpdated":"2025-01-21T21:06:01.246","latLon":"34.017140 S 150.667224 E","models":["MIGS.eu","MIGS/MIMS/MIMARKS.plant-associated"],"owner":{"contacts":[{}],"name":"Western Sydney University"},"package":"MIGS.eu.plant-associated.6.0","publicationDate":"2017-11-16T00:00:00.000","sampleIds":[{"label":"Sample name","value":"HWLR35"},{"db":"SRA","value":"SRS2696344"}],"status":{"status":"live","when":"2017-11-16T22:27:04.431"},"strain":"HWLR35","submissionDate":"2017-11-16T22:27:04.430"},"blastUrl":"https://blast.ncbi.nlm.nih.gov/Blast.cgi?PAGE_TYPE=BlastSearch&PROG_DEF=blastn&BLAST_SPEC=GDH_GCA_002796755.1","refseqCategory":"reference genome","releaseDate":"2017-11-27","sequencingTech":"Illumina HiSeq","submitter":"Western Sydney University"},"assemblyStats":{"contigL50":92,"contigN50":119947,"gcCount":"19054602","gcPercent":53.0,"genomeCoverage":"80.0x","numberOfComponentSequences":194,"numberOfContigs":1267,"numberOfScaffolds":194,"scaffoldL50":6,"scaffoldN50":2330369,"totalSequenceLength":"36134087","totalUngappedLength":"36083694"},"currentAccession":"GCA_002796755.1","organism":{"infraspecificNames":{"strain":"HWLR35"},"organismName":"Corniculantispora psalliotae","taxId":73499},"sourceDatabase":"SOURCE_DATABASE_GENBANK","wgsInfo":{"masterWgsUrl":"https://www.ncbi.nlm.nih.gov/nuccore/PHFE00000000.1","wgsContigsUrl":"https://www.ncbi.nlm.nih.gov/Traces/wgs/PHFE01","wgsProjectAccession":"PHFE01"}}
{"accession":"GCA_002918395.1","annotationInfo":{"name":"Annotation submitted by USDA-ARS","provider":"USDA-ARS","releaseDate":"2018-02-06","stats":{"geneCounts":{"proteinCoding":6859,"total":6859}}},"assemblyInfo":{"assemblyLevel":"Scaffold","assemblyMethod":"SPAdes v. 3.10.1","assemblyName":"ASM291839v1","assemblyStatus":"current","assemblyType":"haploid","bioprojectAccession":"PRJNA413808","bioprojectLineage":[{"bioprojects":[{"accession":"PRJNA413808","title":"Erysiphe pulchra isolate:Cflorida Genome sequencing and assembly"}]}],"biosample":{"accession":"SAMN07767647","attributes":[{"name":"isolate","value":"Cflorida"},{"name":"collection_date","value":"2012-04"},{"name":"env_broad_scale","value":"greenhouse"},{"name":"env_local_scale","value":"greenhouse"},{"name":"env_medium","value":"missing"},{"name":"estimated_size","value":"missing"},{"name":"geo_loc_name","value":"USA: Knoxville, Tennessee"},{"name":"host","value":"Cornus florida"},{"name":"isol_growth_condt","value":"obligate biotroph"},{"name":"lat_lon","value":"missing"},{"name":"num_replicons","value":"missing"},{"name":"ploidy","value":"haploid"},{"name":"propagation","value":"asexual/sexual"}],"bioprojects":[{"accession":"PRJNA413808"}],"collectionDate":"2012-04","description":{"comment":"Keywords: GSC:MIxS;MIGS:6.0","organism":{"organismName":"Erysiphe pulchra","taxId":225359},"title":"MIGS Eukaryotic sample from Erysiphe pulchra"},"geoLocName":"USA: Knoxville, Tennessee","host":"Cornus florida","isolate":"Cflorida","lastUpdated":"2021-02-28T04:56:03.063","latLon":"missing","models":["MIGS.eu","MIGS/MIMS/MIMARKS.plant-associated"],"owner":{"contacts":[{}],"name":"USDA-ARS"},"package":"MIGS.eu.plant-associated.6.0","publicationDate":"2018-02-08T00:00:00.000","sampleIds":[{"label":"Sample name","value":"E_pulchra_CF"}],"status":{"status":"live","when":"2018-02-08T00:37:41.107"},"submissionDate":"2017-10-10T15:24:03.306"},"blastUrl":"https://blast.ncbi.nlm.nih.gov/Blast.cgi?PAGE_TYPE=BlastSearch&PROG_DEF=blastn&BLAST_SPEC=GDH_GCA_002918395.1","refseqCategory":"reference genome","releaseDate":"2018-02-06","sequencingTech":"IonTorrent","submitter":"USDA-ARS"},"assemblyStats":{"contigL50":1374,"contigN50":11686,"gcCount":"24474963","gcPercent":38.5,"genomeCoverage":"62.0x","numberOfComponentSequences":19434,"numberOfContigs":19442,"numberOfScaffolds":19434,"scaffoldL50":1374,"scaffoldN50":11709,"totalSequenceLength":"63509586","totalUngappedLength":"63507709"},"currentAccession":"GCA_002918395.1","organism":{"infraspecificNames":{"isolate":"Cflorida"},"organismName":"Erysiphe pulchra","taxId":225359},"sourceDatabase":"SOURCE_DATABASE_GENBANK","wgsInfo":{"masterWgsUrl":"https://www.ncbi.nlm.nih.gov/nuccore/PEDP00000000.1","wgsContigsUrl":"https://www.ncbi.nlm.nih.gov/Traces/wgs/PEDP01","wgsProjectAccession":"PEDP01"}}
{"accession":"GCA_002968875.1","assemblyInfo":{"assemblyLevel":"Scaffold","assemblyMethod":"SOAPdenovo v. 2.3","assemblyName":"ASM296887v1","assemblyStatus":"current","assemblyType":"haploid","bioprojectAccession":"PRJNA313127","bioprojectLineage":[{"bioprojects":[{"accession":"PRJNA313127","title":"Cordyceps cicadae strain:CC02 Genome sequencing and assembly"}]}],"biosample":{"accession":"SAMN04515706","attributes":[{"name":"strain","value":"CC02"},{"name":"collection_date","value":"2015-06-20"},{"name":"depth","value":"0"},{"name":"elev","value":"500"},{"name":"env_broad_scale","value":"bamboo grove"},{"name":"env_local_scale","value":"upland"},{"name":"env_medium","value":"insect cadaver"},{"name":"estimated_size","value":"35 mb"},{"name":"geo_loc_name","value":"China: Fuyang, Zhejiang Provice"},{"name":"isol_growth_condt","value":"insect parasite and grow saprophytically"},{"name":"lat_lon","value":"30.07 N 119.95 E"},{"name":"num_replicons","value":"not clear"},{"name":"ploidy","value":"haploid"},{"name":"propagation","value":"asexual"},{"name":"host","value":"Platylomia sp."}],"collectionDate":"2015-06-20","description":{"comment":"Keywords: GSC:MIxS;MIGS:6.0","organism":{"organismName":"Cordyceps cicadae","taxId":218633},"title":"MIGS Eukaryotic sample from Cordyceps cicadae"},"geoLocName":"China: Fuyang, Zhejiang Provice","host":"Platylomia sp.","lastUpdated":"2021-02-28T03:09:35.208","latLon":"30.07 N 119.95 E","models":["MIGS.eu","MIGS/MIMS/MIMARKS.microbial"],"owner":{"contacts":[{}],"name":"Shanghai Institutes for Biological Sciences, CAS"},"package":"MIGS.eu.microbial.6.0","publicationDate":"2017-03-01T00:00:00.000","sampleIds":[{"label":"Sample name","value":"FY0002"},{"db":"SRA","value":"SRS1997249"}],"status":{"status":"live","when":"2017-03-01T00:50:57.227"},"strain":"CC02","submissionDate":"2016-02-25T01:44:02.000"},"blastUrl":"https://blast.ncbi.nlm.nih.gov/Blast.cgi?PAGE_TYPE=BlastSearch&PROG_DEF=blastn&BLAST_SPEC=GDH_GCA_002968875.1","refseqCategory":"reference genome","releaseDate":"2018-03-05","sequencingTech":"Illumina HiSeq","submitter":"Shanghai Institutes for Biological Sciences, CAS"},"assemblyStats":{"contigL50":204,"contigN50":47316,"gcCount":"17748233","gcPercent":53.0,"genomeCoverage":"80.0x","numberOfComponentSequences":595,"numberOfContigs":1799,"numberOfScaffolds":595,"scaffoldL50":46,"scaffoldN50":212207,"totalSequenceLength":"34107548","totalUngappedLength":"33430424"},"currentAccession":"GCA_002968875.1","organism":{"infraspecificNames":{"strain":"CC02"},"organismName":"Cordyceps cicadae","taxId":218633},"sourceDatabase":"SOURCE_DATABASE_GENBANK","wgsInfo":{"masterWgsUrl":"https://www.ncbi.nlm.nih.gov/nuccore/MWMN00000000.1","wgsContigsUrl":"https://www.ncbi.nlm.nih.gov/Traces/wgs/MWMN01","wgsProjectAccession":"MWMN01"}}
{"accession":"GCA_003019895.1","annotationInfo":{"name":"Annotation submitted by DOE Joint Genome Institute","provider":"DOE Joint Genome Institute","releaseDate":"2018-03-28","stats":{"geneCounts":{"nonCoding":158,"proteinCoding":11314,"pseudogene":2,"total":11474}}},"assemblyInfo":{"assemblyLevel":"Scaffold","assemblyMethod":"AllPathsLG v. R49403","assemblyName":"Coniella lustricola v1.0","assemblyStatus":"current","assemblyType":"haploid","bioprojectAccession":"PRJNA334659","bioprojectLineage":[{"bioprojects":[{"accession":"PRJNA334659","title":"Coniella sp. B22-T-1 Standard Draft"}]}],"biosample":{"accession":"SAMN05518781","attributes":[{"name":"strain","value":"B22-T-1"},{"name":"collection_date","value":"missing"},{"name":"isol_growth_condt","value":"missing"},{"name":"ref_biomaterial","value":"missing"},{"name":"estimated_size","value":"missing"},{"name":"ploidy","value":"missing"},{"name":"propagation","value":"missing"},{"name":"env_local_scale","value":"missing"},{"name":"env_medium","value":"missing"},{"name":"env_broad_scale","value":"missing"},{"name":"num_replicons","value":"missing"},{"name":"host","value":"not applicable"},{"name":"geo_loc_name","value":"missing"},{"name":"lat_lon","value":"missing"},{"name":"isolation_source","value":"missing"}],"bioprojects":[{"accession":"PRJNA334659"}],"collectionDate":"missing","description":{"comment":"Keywords: GSC:MIxS;MIGS:6.0","organism":{"organismName":"Coniella lustricola","taxId":2025994},"title":"Coniella sp. B22-T-1 Standard Draft"},"geoLocName":"missing","host":"not applicable","isolationSource":"missing","lastUpdated":"2018-03-27T21:02:47.143","latLon":"missing","models":["MIGS.eu"],"owner":{"name":"DOE Joint Genome Institute"},"package":"MIGS.eu.6.0","publicationDate":"2016-08-06T00:00:00.000","sampleIds":[{"db":"SRA","value":"SRS2253876"},{"db":"DOE Joint Genome Institute","value":"Gp0116940"}],"status":{"status":"live","when":"2017-03-01T13:20:36"},"strain":"B22-T-1","submissionDate":"2016-08-06T01:24:40.810"},"blastUrl":"https://blast.ncbi.nlm.nih.gov/Blast.cgi?PAGE_TYPE=BlastSearch&PROG_DEF=blastn&BLAST_SPEC=GDH_GCA_003019895.1","comments":"URL -- http://genome.jgi.doe.gov/Pilidi1\nJGI Project ID: 1073556\nThe DNA was provided by Daniel Raudabaugh (raudaba2@illinois.edu)\nThe strain is available from Canadian Collection of Fungal Cultures\nContacts: Daniel B. Raudabaugh (raudaba2@illinois.edu)\nAssembly and annotation done by JGI.\nThe JGI and collaborators endorse the principles for the distribution and use of large scale sequencing data adopted by the larger genome sequencing community and urge users of this data to follow them. It is our intention to publish the work of this project in a timely fashion and we welcome collaborative interaction on the project and analysis.\n(http://www.genome.gov/page.cfm?pageID=10506376)","refseqCategory":"reference genome","releaseDate":"2018-03-27","sequencingTech":"Illumina","submitter":"DOE Joint Genome Institute"},"assemblyStats":{"contigL50":95,"contigN50":111738,"gcCount":"18859812","gcPercent":52.0,"genomeCoverage":"139.1x","numberOfComponentSequences":985,"numberOfContigs":985,"numberOfScaffolds":634,"scaffoldL50":76,"scaffoldN50":140630,"totalSequenceLength":"36564510","totalUngappedLength":"36366900"},"currentAccession":"GCA_003019895.1","organism":{"infraspecificNames":{"strain":"B22-T-1"},"organismName":"Coniella lustricola","taxId":2025994},"sourceDatabase":"SOURCE_DATABASE_GENBANK","wgsInfo":{"masterWgsUrl":"https://www.ncbi.nlm.nih.gov/nuccore/NSBW00000000.1","wgsContigsUrl":"https://www.ncbi.nlm.nih.gov/Traces/wgs/NSBW01","wgsProjectAccession":"NSBW01"}}
{"accession":"GCA_003025255.1","assemblyInfo":{"assemblyLevel":"Scaffold","assemblyMethod":"Velvet v. 1.2.01","assemblyName":"ASM302525v1","assemblyStatus":"current","assemblyType":"haploid","bioprojectAccession":"PRJNA314175","bioprojectLineage":[{"bioprojects":[{"accession":"PRJNA314175","title":"A genome-wide survey of the secondary metabolite biosynthesizing genes in hypocrealean fungi"}]}],"biosample":{"accession":"SAMN04531307","attributes":[{"name":"isolate","value":"missing"},{"name":"strain","value":"KACC 44470"},{"name":"host","value":"hairy caterpillar"},{"name":"sample_type","value":"whole organism"},{"name":"collection_date","value":"2011-01-01"},{"name":"geo_loc_name","value":"South Korea: Mt. Chungdeung"},{"name":"isolation_source","value":"missing"}],"bioprojects":[{"accession":"PRJNA314175"}],"collectionDate":"2011-01-01","description":{"organism":{"organismName":"Cordyceps pruinosa","taxId":129524},"title":"Microbe sample from Cordyceps pruinosa"},"geoLocName":"South Korea: Mt. Chungdeung","host":"hairy caterpillar","isolate":"missing","isolationSource":"missing","lastUpdated":"2017-03-04T00:50:21.410","models":["Microbe, viral or environmental"],"owner":{"contacts":[{}],"name":"National Institute of Horticultural and Herbal Science, Rural Development Administration"},"package":"Microbe.1.0","publicationDate":"2017-03-04T00:50:21.410","sampleIds":[{"label":"Sample name","value":"Cordyceps pruinosa KACC44470"}],"status":{"status":"live","when":"2017-03-04T00:50:21.410"},"strain":"KACC 44470","submissionDate":"2016-03-04T01:10:05.490"},"blastUrl":"https://blast.ncbi.nlm.nih.gov/Blast.cgi?PAGE_TYPE=BlastSearch&PROG_DEF=blastn&BLAST_SPEC=GDH_GCA_003025255.1","refseqCategory":"reference genome","releaseDate":"2018-03-30","sequencingTech":"Illumina HiSeq","submitter":"National Institute of Horticultural and Herbal Science, Rural Development Administration"},"assemblyStats":{"contigL50":720,"contigN50":14628,"gcCount":"19319210","gcPercent":53.5,"genomeCoverage":"200.0x","numberOfComponentSequences":6013,"numberOfContigs":10681,"numberOfScaffolds":6013,"scaffoldL50":318,"scaffoldN50":33137,"totalSequenceLength":"36697038","totalUngappedLength":"36229276"},"currentAccession":"GCA_003025255.1","organism":{"infraspecificNames":{"strain":"KACC 44470"},"organismName":"Cordyceps pruinosa","taxId":129524},"sourceDatabase":"SOURCE_DATABASE_GENBANK","wgsInfo":{"masterWgsUrl":"https://www.ncbi.nlm.nih.gov/nuccore/LUFD00000000.1","wgsContigsUrl":"https://www.ncbi.nlm.nih.gov/Traces/wgs/LUFD01","wgsProjectAccession":"LUFD01"}}
{"accession":"GCA_003055145.1","assemblyInfo":{"assemblyLevel":"Scaffold","assemblyMethod":"Newbler v. 3.0; PILON v. 1.13; Burrows-Wheeler transformation v. 0.7.12-r1039","assemblyName":"ASM305514v1","assemblyStatus":"current","assemblyType":"haploid","bioprojectAccession":"PRJNA388864","bioprojectLineage":[{"bioprojects":[{"accession":"PRJNA388864","title":"Escovopsis weberi strain:EWB Genome sequencing and assembly"}]}],"biosample":{"accession":"SAMN07188204","attributes":[{"name":"strain","value":"EWB"},{"name":"host","value":"Leucoagaricus"},{"name":"isolation_source","value":"Ant nest"},{"name":"collection_date","value":"-"},{"name":"geo_loc_name","value":"Brazil"},{"name":"sample_type","value":"monoculture"}],"collectionDate":"-","description":{"organism":{"organismName":"Escovopsis weberi","taxId":150374},"title":"Microbe sample from Escovopsis weberi"},"geoLocName":"Brazil","host":"Leucoagaricus","isolationSource":"Ant nest","lastUpdated":"2018-04-19T00:38:18.177","models":["Microbe, viral or environmental"],"owner":{"contacts":[{}],"name":"University of East Anglia"},"package":"Microbe.1.0","publicationDate":"2018-04-19T00:38:18.177","sampleIds":[{"label":"Sample name","value":"Escovopsis weberi EWB"},{"db":"SRA","value":"SRS2514664"}],"status":{"status":"live","when":"2018-04-19T00:38:18.177"},"strain":"EWB","submissionDate":"2017-06-02T07:49:12.173"},"blastUrl":"https://blast.ncbi.nlm.nih.gov/Blast.cgi?PAGE_TYPE=BlastSearch&PROG_DEF=blastn&BLAST_SPEC=GDH_GCA_003055145.1","refseqCategory":"reference genome","releaseDate":"2018-04-17","sequencingTech":"Illumina MiSeq","submitter":"University of East Anglia"},"assemblyStats":{"contigL50":329,"contigN50":23887,"gcCount":"15493444","gcPercent":57.0,"genomeCoverage":"151.0x","numberOfComponentSequences":13,"numberOfContigs":2098,"numberOfScaffolds":13,"scaffoldL50":4,"scaffoldN50":3930483,"totalSequenceLength":"27378841","totalUngappedLength":"27299850"},"currentAccession":"GCA_003055145.1","organism":{"infraspecificNames":{"strain":"EWB"},"organismName":"Escovopsis weberi","taxId":150374},"sourceDatabase":"SOURCE_DATABASE_GENBANK","wgsInfo":{"masterWgsUrl":"https://www.ncbi.nlm.nih.gov/nuccore/NIGB00000000.1","wgsContigsUrl":"https://www.ncbi.nlm.nih.gov/Traces/wgs/NIGB01","wgsProjectAccession":"NIGB01"}}
{"accession":"GCA_003116955.1","assemblyInfo":{"assemblyLevel":"Scaffold","assemblyMethod":"ALLPATHS-LG v. 52488","assemblyName":"JCM_9939_assembly_v001","assemblyStatus":"current","assemblyType":"haploid","bioprojectAccession":"PRJDB3710","bioprojectLineage":[{"bioprojects":[{"accession":"PRJDB3710","parentAccessions":["PRJDB3556"],"title":"NBRP: Genome sequencing of Trichosporon mucoides JCM 9939"},{"accession":"PRJDB3556","title":"NBRP: Genome sequencing of eukaryotic microorganisms"}]}],"biosample":{"accession":"SAMD00028431","attributes":[{"name":"sample_name","value":"JCM 9939"},{"name":"locus_tag_prefix","value":"JCM9939"},{"name":"strain","value":"JCM 9939"},{"name":"biomaterial_provider","value":"JCM (Japan Collection of Microorganisms), RIKEN BRC"},{"name":"collection_date","value":"not applicable"},{"name":"env_broad_scale","value":"not applicable"},{"name":"env_local_scale","value":"not applicable"},{"name":"env_medium","value":"not applicable"},{"name":"geo_loc_name","value":"not applicable"},{"name":"lat_lon","value":"not applicable"},{"name":"project_name","value":"NBRP: Genome sequencing of Trichosporon mucoides JCM 9939"},{"name":"isol_growth_condt","value":"http://www.jcm.riken.jp/cgi-bin/jcm/jcm_number?JCM=9939"},{"name":"num_replicons","value":"not collected"},{"name":"estimated_size","value":"41M"},{"name":"ploidy","value":"not applicable"},{"name":"propagation","value":"not applicable"},{"name":"type-material","value":"type material of Trichosporon mucoides"}],"biomaterialProvider":"JCM (Japan Collection of Microorganisms), RIKEN BRC","bioprojects":[{"accession":"PRJDB3710"}],"collectionDate":"not applicable","description":{"comment":"Keywords: GSC:MIxS;MIGS:6.0","organism":{"organismName":"Cutaneotrichosporon mucoides","taxId":82522},"title":"Trichosporon mucoides JCM 9939"},"geoLocName":"not applicable","lastUpdated":"2024-06-02T01:55:26.827","latLon":"not applicable","models":["MIGS.eu"],"owner":{"name":"RIKEN Center for Life Science Technologies, Division of Genomic Technologies"},"package":"MIGS.eu.6.0","projectName":"NBRP: Genome sequencing of Trichosporon mucoides JCM 9939","publicationDate":"2017-12-02T00:00:00.000","sampleIds":[{"db":"SRA","value":"DRS056258"}],"sampleName":"JCM 9939","status":{"status":"live","when":"2017-12-03T01:00:19.524"},"strain":"JCM 9939","submissionDate":"2017-12-03T01:00:19.523"},"blastUrl":"https://blast.ncbi.nlm.nih.gov/Blast.cgi?PAGE_TYPE=BlastSearch&PROG_DEF=blastn&BLAST_SPEC=GDH_GCA_003116955.1","comments":"We perform genome sequencing of the important 100 eukaryotic microorganisms for the promotion of various studies. Genome sequenced microbial strains and genome DNA are available from RIKEN BRC-JCM.\nhttp://www.jcm.riken.jp/cgi-bin/jcm/jcm_number?JCM=9939 Japan Collection of Microorganisms, RIKEN BioResource Center, 3-1-1 Koyadai, Tsukuba, Ibaraki 305-0074, Japan","refseqCategory":"reference genome","releaseDate":"2018-03-22","sequencingTech":"HiSeq 2500","submitter":"RIKEN Center for Life Science Technologies, Division of Genomic Technologies"},"assemblyStats":{"contigL50":43,"contigN50":298878,"gcCount":"24528383","gcPercent":60.0,"genomeCoverage":"171.0x","numberOfComponentSequences":84,"numberOfContigs":250,"numberOfScaffolds":84,"scaffoldL50":9,"scaffoldN50":1668497,"totalSequenceLength":"40783511","totalUngappedLength":"40720171"},"currentAccession":"GCA_003116955.1","organism":{"infraspecificNames":{"strain":"JCM 9939"},"organismName":"Cutaneotrichosporon mucoides","taxId":82522},"sourceDatabase":"SOURCE_DATABASE_GENBANK","typeMaterial":{"typeDisplayText":"assembly from type material","typeLabel":"TYPE_MATERIAL"},"wgsInfo":{"masterWgsUrl":"https://www.ncbi.nlm.nih.gov/nuccore/BCJT00000000.1","wgsContigsUrl":"https://www.ncbi.nlm.nih.gov/Traces/wgs/BCJT01","wgsProjectAccession":"BCJT01"}}
{"accession":"GCA_003184365.1","assemblyInfo":{"assemblyLevel":"Scaffold","assemblyMethod":"SPAdes v. 3.5.0","assemblyName":"ASM318436v1","assemblyStatus":"current","assemblyType":"haploid","bioprojectAccession":"PRJNA393286","bioprojectLineage":[{"bioprojects":[{"accession":"PRJNA393286","title":"Genomes of Evernia prunastri and Pseudevernia furfuracea obtained from pure culture"}]}],"biosample":{"accession":"SAMN07318404","attributes":[{"name":"strain","value":"FR SP7-11"},{"name":"collection_date","value":"missing"},{"name":"env_broad_scale","value":"mediterranean forest biome"},{"name":"env_local_scale","value":"forest"},{"name":"env_medium","value":"bark"},{"name":"estimated_size","value":"40000000 bp"},{"name":"geo_loc_name","value":"Spain: Madrid, Fuencarral-El Pardo"},{"name":"isol_growth_condt","value":"missing"},{"name":"lat_lon","value":"40.4882 N 3.7503 W"},{"name":"num_replicons","value":"missing"},{"name":"ploidy","value":"haploid"},{"name":"propagation","value":"asexual/sexual"}],"bioprojects":[{"accession":"PRJNA393135"}],"collectionDate":"missing","description":{"comment":"Keywords: GSC:MIxS;MIGS:6.0","organism":{"organismName":"Evernia prunastri","taxId":87257},"title":"MIGS Eukaryotic sample from Evernia prunastri"},"geoLocName":"Spain: Madrid, Fuencarral-El Pardo","lastUpdated":"2018-06-06T00:37:36.480","latLon":"40.4882 N 3.7503 W","models":["MIGS.eu"],"owner":{"contacts":[{}],"name":"Senckenberg"},"package":"MIGS.eu.6.0","publicationDate":"2018-06-06T00:37:36.480","sampleIds":[{"label":"Sample name","value":"EP_culture"},{"db":"SRA","value":"SRS2337018"}],"status":{"status":"live","when":"2018-06-06T00:37:36.480"},"strain":"FR SP7-11","submissionDate":"2017-07-05T11:28:04.850"},"blastUrl":"https://blast.ncbi.nlm.nih.gov/Blast.cgi?PAGE_TYPE=BlastSearch&PROG_DEF=blastn&BLAST_SPEC=GDH_GCA_003184365.1","refseqCategory":"reference genome","releaseDate":"2018-06-04","sequencingTech":"Illumina HiSeq","submitter":"Senckenberg"},"assemblyStats":{"contigL50":76,"contigN50":168396,"gcCount":"19742524","gcPercent":49.0,"genomeCoverage":"410.0x","numberOfComponentSequences":277,"numberOfContigs":579,"numberOfScaffolds":277,"scaffoldL50":51,"scaffoldN50":264454,"totalSequenceLength":"40346456","totalUngappedLength":"40316156"},"currentAccession":"GCA_003184365.1","organism":{"infraspecificNames":{"strain":"FR SP7-11"},"organismName":"Evernia prunastri","taxId":87257},"sourceDatabase":"SOURCE_DATABASE_GENBANK","wgsInfo":{"masterWgsUrl":"https://www.ncbi.nlm.nih.gov/nuccore/NKYR00000000.1","wgsContigsUrl":"https://www.ncbi.nlm.nih.gov/Traces/wgs/NKYR01","wgsProjectAccession":"NKYR01"}}
{"accession":"GCA_003369635.1","annotationInfo":{"name":"Annotation submitted by The University of Texas Health Science Center at Houston","provider":"The University of Texas Health Science Center at Houston","releaseDate":"2018-08-10","stats":{"geneCounts":{"proteinCoding":13257,"total":13257}}},"assemblyInfo":{"assemblyLevel":"Scaffold","assemblyMethod":"AllPaths v. 44837","assemblyName":"ASM336963v1","assemblyStatus":"current","assemblyType":"haploid","bioprojectAccession":"PRJNA388491","bioprojectLineage":[{"bioprojects":[{"accession":"PRJNA388491","title":"Coleophoma crateriformis strain:BP5796 Genome sequencing and assembly"}]}],"biosample":{"accession":"SAMN07177961","attributes":[{"name":"collection_date","value":"1997"},{"name":"env_broad_scale","value":"Temperate"},{"name":"env_local_scale","value":"unknown"},{"name":"env_medium","value":"leaf"},{"name":"estimated_size","value":"40Mb"},{"name":"geo_loc_name","value":"Japan: Toyama-ken"},{"name":"host","value":"unknown"},{"name":"isol_growth_condt","value":"https://google.com/patents/US6331521?cl=pt-PT&hl=en&output=html_text"},{"name":"lat_lon","value":"unknown"},{"name":"num_replicons","value":"unknown"},{"name":"ploidy","value":"haploid"},{"name":"propagation","value":"asexual"},{"name":"strain","value":"BP5796"}],"collectionDate":"1997","description":{"comment":"Keywords: GSC:MIxS;MIGS:6.0","organism":{"organismName":"Coleophoma crateriformis","taxId":565419},"title":"MIGS Eukaryotic sample from Coleophoma crateriformis FERM BP 5796"},"geoLocName":"Japan: Toyama-ken","host":"unknown","lastUpdated":"2017-10-13T11:29:47.958","latLon":"unknown","models":["MIGS.eu","MIGS/MIMS/MIMARKS.plant-associated"],"owner":{"contacts":[{}],"name":"The University of Texas Health Science Center at Houston "},"package":"MIGS.eu.plant-associated.6.0","publicationDate":"2017-05-30T00:00:00.000","sampleIds":[{"label":"Sample name","value":"Coleophoma crateriformis BP 5796"}],"status":{"status":"live","when":"2017-05-30T17:06:06.316"},"strain":"BP5796","submissionDate":"2017-05-30T17:06:06.313"},"blastUrl":"https://blast.ncbi.nlm.nih.gov/Blast.cgi?PAGE_TYPE=BlastSearch&PROG_DEF=blastn&BLAST_SPEC=GDH_GCA_003369635.1","refseqCategory":"reference genome","releaseDate":"2018-08-10","sequencingTech":"Illumina HiSeq","submitter":"The University of Texas Health Science Center at Houston"},"assemblyStats":{"contigL50":24,"contigN50":599439,"gcCount":"19594324","gcPercent":48.5,"genomeCoverage":"100.0x","numberOfComponentSequences":45,"numberOfContigs":229,"numberOfScaffolds":45,"scaffoldL50":9,"scaffoldN50":1975931,"totalSequenceLength":"40652013","totalUngappedLength":"40419787"},"currentAccession":"GCA_003369635.1","organism":{"infraspecificNames":{"strain":"BP5796"},"organismName":"Coleophoma crateriformis","taxId":565419},"sourceDatabase":"SOURCE_DATABASE_GENBANK","wgsInfo":{"masterWgsUrl":"https://www.ncbi.nlm.nih.gov/nuccore/PDLN00000000.1","wgsContigsUrl":"https://www.ncbi.nlm.nih.gov/Traces/wgs/PDLN01","wgsProjectAccession":"PDLN01"}}
{"accession":"GCA_003369665.1","annotationInfo":{"name":"Annotation submitted by The University of Texas Health Science Center at Houston","provider":"The University of Texas Health Science Center at Houston","releaseDate":"2018-08-10","stats":{"geneCounts":{"proteinCoding":14177,"total":14177}}},"assemblyInfo":{"assemblyLevel":"Scaffold","assemblyMethod":"AllPaths v. 44837","assemblyName":"ASM336966v1","assemblyStatus":"current","assemblyType":"haploid","bioprojectAccession":"PRJNA389322","bioprojectLineage":[{"bioprojects":[{"accession":"PRJNA389322","title":"Coleophoma cylindrospora strain:BP6252 Genome sequencing and assembly"}]}],"biosample":{"accession":"SAMN07195328","attributes":[{"name":"strain","value":"BP6252"},{"name":"collection_date","value":"2006"},{"name":"env_broad_scale","value":"Temperate"},{"name":"env_local_scale","value":"unknown"},{"name":"env_medium","value":"leaf"},{"name":"estimated_size","value":"42 Mb"},{"name":"geo_loc_name","value":"Japan: Nagasaki Prefecture"},{"name":"isol_growth_condt","value":"PMID: 16724455"},{"name":"lat_lon","value":"unknown"},{"name":"num_replicons","value":"unknown"},{"name":"ploidy","value":"haploid"},{"name":"propagation","value":"asexual"},{"name":"host","value":"missing"}],"bioprojects":[{"accession":"PRJNA389322"}],"collectionDate":"2006","description":{"comment":"Keywords: GSC:MIxS;MIGS:6.0","organism":{"organismName":"Coleophoma cylindrospora","taxId":1849047},"title":"MIGS Eukaryotic sample from Coleophoma cylindrospora FERM BP 6252"},"geoLocName":"Japan: Nagasaki Prefecture","host":"missing","lastUpdated":"2018-08-02T08:08:04.999","latLon":"unknown","models":["MIGS.eu","MIGS/MIMS/MIMARKS.plant-associated"],"owner":{"contacts":[{}],"name":"The University of Texas Health Science Center at Houston "},"package":"MIGS.eu.plant-associated.6.0","publicationDate":"2017-06-05T00:00:00.000","sampleIds":[{"label":"Sample name","value":"Coleophoma cylindrospora BP 6252"}],"status":{"status":"live","when":"2017-06-05T17:21:03.122"},"strain":"BP6252","submissionDate":"2017-06-05T17:21:03.120"},"blastUrl":"https://blast.ncbi.nlm.nih.gov/Blast.cgi?PAGE_TYPE=BlastSearch&PROG_DEF=blastn&BLAST_SPEC=GDH_GCA_003369665.1","refseqCategory":"reference genome","releaseDate":"2018-08-10","sequencingTech":"Illumina HiSeq","submitter":"The University of Texas Health Science Center at Houston"},"assemblyStats":{"contigL50":33,"contigN50":410638,"gcCount":"20628554","gcPercent":48.5,"genomeCoverage":"100.0x","numberOfComponentSequences":77,"numberOfContigs":254,"numberOfScaffolds":77,"scaffoldL50":7,"scaffoldN50":2359230,"totalSequenceLength":"42480816","totalUngappedLength":"42355565"},"currentAccession":"GCA_003369665.1","organism":{"infraspecificNames":{"strain":"BP6252"},"organismName":"Coleophoma cylindrospora","taxId":1849047},"sourceDatabase":"SOURCE_DATABASE_GENBANK","wgsInfo":{"masterWgsUrl":"https://www.ncbi.nlm.nih.gov/nuccore/PDLM00000000.1","wgsContigsUrl":"https://www.ncbi.nlm.nih.gov/Traces/wgs/PDLM01","wgsProjectAccession":"PDLM01"}}
{"accession":"GCA_003386485.1","assemblyInfo":{"assemblyLevel":"Scaffold","assemblyMethod":"SOAPdenovo v. 2","assemblyName":"ASM338648v1","assemblyStatus":"current","assemblyType":"haploid","bioprojectAccession":"PRJNA407672","bioprojectLineage":[{"bioprojects":[{"accession":"PRJNA407672","title":"Colletotrichum lentis isolate:CT-30 Genome sequencing and assembly"}]}],"biosample":{"accession":"SAMN07660998","attributes":[{"name":"isolate","value":"CT-30"},{"name":"host","value":"Lentil"},{"name":"collection_date","value":"2001"},{"name":"geo_loc_name","value":"Canada: Drinkwater, Saskatchewan"},{"name":"sample_type","value":"whole organism"}],"collectionDate":"2001","description":{"organism":{"organismName":"Colletotrichum lentis","taxId":1585795},"title":"Microbe sample from Colletotrichum lentis"},"geoLocName":"Canada: Drinkwater, Saskatchewan","host":"Lentil","isolate":"CT-30","lastUpdated":"2018-08-15T18:37:31.900","models":["Microbe, viral or environmental"],"owner":{"contacts":[{}],"name":"University of Saskatchewan"},"package":"Microbe.1.0","publicationDate":"2018-08-15T18:37:31.900","sampleIds":[{"label":"Sample name","value":"Colletotrichum lentis"}],"status":{"status":"live","when":"2018-08-15T18:37:31.900"},"submissionDate":"2017-09-17T12:40:03.380"},"blastUrl":"https://blast.ncbi.nlm.nih.gov/Blast.cgi?PAGE_TYPE=BlastSearch&PROG_DEF=blastn&BLAST_SPEC=GDH_GCA_003386485.1","refseqCategory":"reference genome","releaseDate":"2018-08-14","sequencingTech":"Illumina","submitter":"University of Saskatchewan"},"assemblyStats":{"contigL50":249,"contigN50":50944,"gcCount":"27544459","gcPercent":50.0,"genomeCoverage":"10896.0x","numberOfComponentSequences":50,"numberOfContigs":2980,"numberOfScaffolds":50,"scaffoldL50":5,"scaffoldN50":4891426,"totalSequenceLength":"56100083","totalUngappedLength":"55152847"},"currentAccession":"GCA_003386485.1","organism":{"infraspecificNames":{"isolate":"CT-30"},"organismName":"Colletotrichum lentis","taxId":1585795},"sourceDatabase":"SOURCE_DATABASE_GENBANK","wgsInfo":{"masterWgsUrl":"https://www.ncbi.nlm.nih.gov/nuccore/NWBT00000000.1","wgsContigsUrl":"https://www.ncbi.nlm.nih.gov/Traces/wgs/NWBT01","wgsProjectAccession":"NWBT01"}}
{"accession":"GCA_003547095.1","annotationInfo":{"name":"Annotation submitted by Cornell University","provider":"Cornell University","releaseDate":"2019-03-28","stats":{"geneCounts":{"proteinCoding":28348,"total":28348}}},"assemblyInfo":{"assemblyLevel":"Scaffold","assemblyMethod":"SOAP2 v. 2.0","assemblyName":"Glomus_Soap2_v3.1.nr.fa","assemblyStatus":"current","assemblyType":"haploid","bioprojectAccession":"PRJNA431769","bioprojectLineage":[{"bioprojects":[{"accession":"PRJNA431769","title":"Diversispora epigaea strain:IT104 Genome sequencing and assembly"}]}],"biosample":{"accession":"SAMN08400201","attributes":[{"name":"strain","value":"IT104"},{"name":"isolation_source","value":"sporocarps"},{"name":"collection_date","value":"2013"},{"name":"geo_loc_name","value":"USA"},{"name":"sample_type","value":"Spore"}],"collectionDate":"2013","description":{"organism":{"organismName":"Diversispora epigaea","taxId":1348612},"title":"Glomus versiforme IT104"},"geoLocName":"USA","isolationSource":"sporocarps","lastUpdated":"2019-03-22T13:49:33.064","models":["Microbe, viral or environmental"],"owner":{"contacts":[{}],"name":"Cornell University"},"package":"Microbe.1.0","publicationDate":"2018-01-26T00:00:00.000","sampleIds":[{"label":"Sample name","value":"Glomus versiforme IT104"}],"status":{"status":"live","when":"2018-01-26T11:26:02.410"},"strain":"IT104","submissionDate":"2018-01-26T11:26:02.410"},"blastUrl":"https://blast.ncbi.nlm.nih.gov/Blast.cgi?PAGE_TYPE=BlastSearch&PROG_DEF=blastn&BLAST_SPEC=GDH_GCA_003547095.1","comments":"The submitter corrected the organism to Diversispora epigaea in March 2019","refseqCategory":"reference genome","releaseDate":"2018-09-12","sequencingTech":"Illumina HiSeq","submitter":"Cornell University"},"assemblyStats":{"contigL50":997,"contigN50":42449,"gcCount":"39314728","gcPercent":27.0,"genomeCoverage":"500.0x","numberOfComponentSequences":731,"numberOfContigs":8629,"numberOfScaffolds":731,"scaffoldL50":109,"scaffoldN50":452614,"totalSequenceLength":"156576535","totalUngappedLength":"146991746"},"currentAccession":"GCA_003547095.1","organism":{"infraspecificNames":{"strain":"IT104"},"organismName":"Diversispora epigaea","taxId":1348612},"sourceDatabase":"SOURCE_DATABASE_GENBANK","wgsInfo":{"masterWgsUrl":"https://www.ncbi.nlm.nih.gov/nuccore/PQFF00000000.1","wgsContigsUrl":"https://www.ncbi.nlm.nih.gov/Traces/wgs/PQFF01","wgsProjectAccession":"PQFF01"}}
{"accession":"GCA_003610855.1","annotationInfo":{"name":"Annotation submitted by University of Maryland","provider":"University of Maryland","releaseDate":"2018-10-03","stats":{"geneCounts":{"proteinCoding":6851,"total":6851}}},"assemblyInfo":{"assemblyLevel":"Scaffold","assemblyMethod":"CLC NGS Cell v. 6","assemblyName":"ASM361085v1","assemblyStatus":"current","assemblyType":"haploid","bioprojectAccession":"PRJNA329529","bioprojectLineage":[{"bioprojects":[{"accession":"PRJNA329529","title":"Genome sequencing and assembly of four powdery mildew biotypes - Oidium neolycopersici UMSG2"}]}],"biosample":{"accession":"SAMN05414134","attributes":[{"name":"isolate","value":"UMSG2"},{"name":"collected_by","value":"Shunyuan Xiao"},{"name":"collection_date","value":"2013"},{"name":"geo_loc_name","value":"USA: Rockville, Maryland"},{"name":"isolation_source","value":"greenhouse-grown tomato plants on the Shady Grove campus of University of Maryland"},{"name":"lat_lon","value":"39.084 N 77.1528 W"},{"name":"host","value":"Solanum lycopersicum cv. Moneymaker"}],"bioprojects":[{"accession":"PRJNA329529"}],"collectedBy":"Shunyuan Xiao","collectionDate":"2013","description":{"comment":"Powdery mildew (PM) is one of the most important and widespread plant diseases caused by obligate biotrophic Ascomycete fungi in the order of Erysiphales. Monocot PM fungi such as Blumeria graminis f.sp. hordei (Bgh) infectious on barley and B. graminis f.sp. tritici (Bgt) infectious on wheat exhibit high-level of host-specialization. By contrast, many dicot PM fungi display rather broad host ranges. To understand why different PM fungi adopt distinct modes of host-adaption, we sequenced the genomes of four dicot PM strains belonging to Golovinomyces cichoracearum (GcC1, GcM1, GcM3) or Oidium neolycopersici (OnM2) and conducted comparative sequence analyses. This bioproject included the sequencing and assembly information of Oidium neolycopersici UMSG2 (OnM2) which is found on tomato plants grown on the Shady Grove campus of University of Maryland. The genome sequence was sequenced at 55X coverage using an Illumina shotgun sequncing approach. The estimated genome size is 120 Mb.","organism":{"organismName":"Erysiphe neolycopersici","taxId":212602},"title":"Oidium neolycopersici UMSG2 (Tomato powdery mildew)"},"geoLocName":"USA: Rockville, Maryland","host":"Solanum lycopersicum cv. Moneymaker","isolate":"UMSG2","isolationSource":"greenhouse-grown tomato plants on the Shady Grove campus of University of Maryland","lastUpdated":"2022-03-15T21:05:28.319","latLon":"39.084 N 77.1528 W","models":["Pathogen.env"],"owner":{"contacts":[{}],"name":"University of Maryland"},"package":"Pathogen.env.1.0","publicationDate":"2018-01-01T00:00:00.000","sampleIds":[{"label":"Sample name","value":"OnM2"},{"db":"SRA","value":"SRS1609003"}],"status":{"status":"live","when":"2018-01-01T00:50:33.140"},"submissionDate":"2016-07-18T15:13:05.443"},"blastUrl":"https://blast.ncbi.nlm.nih.gov/Blast.cgi?PAGE_TYPE=BlastSearch&PROG_DEF=blastn&BLAST_SPEC=GDH_GCA_003610855.1","refseqCategory":"reference genome","releaseDate":"2018-10-03","sequencingTech":"Illumina HiSeq","submitter":"University of Maryland"},"assemblyStats":{"contigL50":1960,"contigN50":6219,"gcCount":"16041420","gcPercent":38.5,"genomeCoverage":"73.0x","numberOfComponentSequences":10900,"numberOfContigs":15044,"numberOfScaffolds":10900,"scaffoldL50":1711,"scaffoldN50":7255,"totalSequenceLength":"41983253","totalUngappedLength":"41698996"},"currentAccession":"GCA_003610855.1","organism":{"infraspecificNames":{"isolate":"UMSG2"},"organismName":"Erysiphe neolycopersici","taxId":212602},"sourceDatabase":"SOURCE_DATABASE_GENBANK","wgsInfo":{"masterWgsUrl":"https://www.ncbi.nlm.nih.gov/nuccore/MCFK00000000.1","wgsContigsUrl":"https://www.ncbi.nlm.nih.gov/Traces/wgs/MCFK01","wgsProjectAccession":"MCFK01"}}
{"accession":"GCA_003635345.1","annotationInfo":{"name":"Annotation submitted by Stellenbosch University","provider":"Stellenbosch University","releaseDate":"2018-10-11","stats":{"geneCounts":{"nonCoding":319,"proteinCoding":9535,"total":9854}}},"assemblyInfo":{"assemblyLevel":"Scaffold","assemblyMethod":"SPAdes v. 3.10.1","assemblyName":"ASM363534v1","assemblyStatus":"current","assemblyType":"haploid","bioprojectAccession":"PRJNA473398","bioprojectLineage":[{"bioprojects":[{"accession":"PRJNA473398","title":"Draft Genome of the lignicolous fungus Coniochaeta pulveracea"}]}],"biosample":{"accession":"SAMN09381543","attributes":[{"name":"strain","value":"CAB683"},{"name":"isolation_source","value":"decaying wood"},{"name":"host","value":"Acacia"},{"name":"collection_date","value":"2011-07"},{"name":"geo_loc_name","value":"South Africa: Northern Cape"},{"name":"sample_type","value":"Decaying wood"}],"bioprojects":[{"accession":"PRJNA473398"}],"collectionDate":"2011-07","description":{"organism":{"organismName":"Coniochaeta pulveracea","taxId":177199},"title":"Microbe sample from Coniochaeta pulveracea"},"geoLocName":"South Africa: Northern Cape","host":"Acacia","isolationSource":"decaying wood","lastUpdated":"2022-12-19T21:07:42.284","models":["Microbe, viral or environmental"],"owner":{"contacts":[{}],"name":"Stellenbosch University"},"package":"Microbe.1.0","publicationDate":"2018-10-12T00:00:00.000","sampleIds":[{"label":"Sample name","value":"Cpul SU Botha"},{"db":"SRA","value":"SRS3678404"}],"status":{"status":"live","when":"2018-10-12T18:37:41.373"},"strain":"CAB683","submissionDate":"2018-06-08T06:52:13.730"},"blastUrl":"https://blast.ncbi.nlm.nih.gov/Blast.cgi?PAGE_TYPE=BlastSearch&PROG_DEF=blastn&BLAST_SPEC=GDH_GCA_003635345.1","comments":"Annotated using funannotate v. 1.4.1","refseqCategory":"reference genome","releaseDate":"2018-10-11","sequencingTech":"Illumina MiSeq","submitter":"Stellenbosch University"},"assemblyStats":{"contigL50":32,"contigN50":279076,"gcCount":"15419919","gcPercent":51.5,"genomeCoverage":"170.0x","numberOfComponentSequences":852,"numberOfContigs":869,"numberOfScaffolds":852,"scaffoldL50":30,"scaffoldN50":285706,"totalSequenceLength":"30020651","totalUngappedLength":"30020146"},"currentAccession":"GCA_003635345.1","organism":{"infraspecificNames":{"strain":"CAB683"},"organismName":"Coniochaeta pulveracea","taxId":177199},"sourceDatabase":"SOURCE_DATABASE_GENBANK","wgsInfo":{"masterWgsUrl":"https://www.ncbi.nlm.nih.gov/nuccore/QVQW00000000.1","wgsContigsUrl":"https://www.ncbi.nlm.nih.gov/Traces/wgs/QVQW01","wgsProjectAccession":"QVQW01"}}
{"accession":"GCA_003693555.1","assemblyInfo":{"assemblyLevel":"Scaffold","assemblyMethod":"CLC NGS Cell v. 7","assemblyName":"ASM369355v1","assemblyStatus":"current","assemblyType":"haploid","bioprojectAccession":"PRJNA485774","bioprojectLineage":[{"bioprojects":[{"accession":"PRJNA485774","title":"Genome sequences of Coccinonectria pachysandricola, Pseudonectria buxi and Pseudonectria foliicola"}]}],"biosample":{"accession":"SAMN09814111","attributes":[{"name":"strain","value":"JAC16-16"},{"name":"collection_date","value":"2016-10"},{"name":"env_broad_scale","value":"Arboretum"},{"name":"env_local_scale","value":"arboretum"},{"name":"env_medium","value":"leaves"},{"name":"estimated_size","value":"25 Mb"},{"name":"geo_loc_name","value":"USA: Washington D.C"},{"name":"host","value":"Sarcococca sp."},{"name":"isol_growth_condt","value":"single spored on PDA"},{"name":"lat_lon","value":"missing"},{"name":"num_replicons","value":"not applicable"},{"name":"ploidy","value":"missing"},{"name":"propagation","value":"asexual"}],"bioprojects":[{"accession":"PRJNA485774"}],"collectionDate":"2016-10","description":{"comment":"Keywords: GSC:MIxS;MIGS:6.0","organism":{"organismName":"Coccinonectria pachysandricola","taxId":1634537},"title":"MIGS Eukaryotic sample from Coccinonectria pachysandricola"},"geoLocName":"USA: Washington D.C","host":"Sarcococca sp.","lastUpdated":"2021-02-28T06:15:03.808","latLon":"missing","models":["MIGS.eu","MIGS/MIMS/MIMARKS.plant-associated"],"owner":{"contacts":[{}],"name":"USDA-ARS"},"package":"MIGS.eu.plant-associated.6.0","publicationDate":"2018-10-01T00:00:00.000","sampleIds":[{"label":"Sample name","value":"Cp"}],"status":{"status":"live","when":"2018-10-01T00:52:21.230"},"strain":"JAC16-16","submissionDate":"2018-08-13T14:54:03.540"},"blastUrl":"https://blast.ncbi.nlm.nih.gov/Blast.cgi?PAGE_TYPE=BlastSearch&PROG_DEF=blastn&BLAST_SPEC=GDH_GCA_003693555.1","refseqCategory":"reference genome","releaseDate":"2018-10-29","sequencingTech":"Illumina MiSeq","submitter":"USDA-ARS"},"assemblyStats":{"contigL50":37,"contigN50":216604,"gcCount":"13191811","gcPercent":51.5,"genomeCoverage":"52.0x","numberOfComponentSequences":359,"numberOfContigs":705,"numberOfScaffolds":359,"scaffoldL50":18,"scaffoldN50":390316,"totalSequenceLength":"25704665","totalUngappedLength":"25657664"},"currentAccession":"GCA_003693555.1","organism":{"infraspecificNames":{"strain":"JAC16-16"},"organismName":"Coccinonectria pachysandricola","taxId":1634537},"sourceDatabase":"SOURCE_DATABASE_GENBANK","wgsInfo":{"masterWgsUrl":"https://www.ncbi.nlm.nih.gov/nuccore/QUZF00000000.1","wgsContigsUrl":"https://www.ncbi.nlm.nih.gov/Traces/wgs/QUZF01","wgsProjectAccession":"QUZF01"}}
{"accession":"GCA_003706395.2","assemblyInfo":{"assemblyLevel":"Contig","assemblyMethod":"SPADES v. 3.7","assemblyName":"ASM370639v2","assemblyStatus":"current","assemblyType":"haploid","bioprojectAccession":"PRJNA429441","bioprojectLineage":[{"bioprojects":[{"accession":"PRJNA429441","title":"Sequencing of 196 yeast species from the subphylum Saccharomycotina Genome sequencing and assembly"}]}],"biosample":{"accession":"SAMN08343354","attributes":[{"name":"strain","value":"NRRL YB-1246"},{"name":"isolation_source","value":"missing"},{"name":"collection_date","value":"2016"},{"name":"geo_loc_name","value":"USA: Madison, Wisconsin"},{"name":"sample_type","value":"cell culture"},{"name":"type-material","value":"type material of Candida ontarioensis"},{"name":"culture_collection","value":"NRRL:YB-1246"}],"collectionDate":"2016","description":{"organism":{"organismName":"Danielozyma ontarioensis","taxId":130807},"title":"Microbe sample from Danielozyma ontarioensis"},"geoLocName":"USA: Madison, Wisconsin","isolationSource":"missing","lastUpdated":"2020-07-05T02:44:34.052","models":["Microbe, viral or environmental"],"owner":{"contacts":[{}],"name":"UW-Madison"},"package":"Microbe.1.0","publicationDate":"2018-11-02T00:00:00.000","sampleIds":[{"label":"Sample name","value":"Danielozyma_ontarioensis"},{"db":"SRA","value":"SRS2837905"}],"status":{"status":"live","when":"2018-11-02T12:37:45.540"},"strain":"NRRL YB-1246","submissionDate":"2018-01-10T12:39:16.386"},"blastUrl":"https://blast.ncbi.nlm.nih.gov/Blast.cgi?PAGE_TYPE=BlastSearch&PROG_DEF=blastn&BLAST_SPEC=GDH_GCA_003706395.2","refseqCategory":"reference genome","releaseDate":"2023-07-31","sequencingTech":"Illumina HiSeq","submitter":"UW-Madison"},"assemblyStats":{"contigL50":5,"contigN50":741064,"gcCount":"4972193","gcPercent":46.5,"genomeCoverage":"58.6x","numberOfComponentSequences":44,"numberOfContigs":44,"totalSequenceLength":"10656716","totalUngappedLength":"10656716"},"currentAccession":"GCA_003706395.2","organism":{"infraspecificNames":{"strain":"NRRL YB-1246"},"organismName":"Danielozyma ontarioensis","taxId":130807},"sourceDatabase":"SOURCE_DATABASE_GENBANK","typeMaterial":{"typeDisplayText":"assembly from type material","typeLabel":"TYPE_MATERIAL"},"wgsInfo":{"masterWgsUrl":"https://www.ncbi.nlm.nih.gov/nuccore/PPLF00000000.2","wgsContigsUrl":"https://www.ncbi.nlm.nih.gov/Traces/wgs/PPLF02","wgsProjectAccession":"PPLF02"}}
{"accession":"GCA_003706415.3","assemblyInfo":{"assemblyLevel":"Scaffold","assemblyMethod":"SPADES v. 3.7","assemblyName":"ASM370641v3","assemblyStatus":"current","assemblyType":"haploid","bioprojectAccession":"PRJNA429441","bioprojectLineage":[{"bioprojects":[{"accession":"PRJNA429441","title":"Sequencing of 196 yeast species from the subphylum Saccharomycotina Genome sequencing and assembly"}]}],"biosample":{"accession":"SAMN08343353","attributes":[{"name":"strain","value":"NRRL YB-1937"},{"name":"isolation_source","value":"missing"},{"name":"collection_date","value":"2016"},{"name":"geo_loc_name","value":"USA: Madison, Wisconsin"},{"name":"sample_type","value":"cell culture"},{"name":"type-material","value":"type material of Deakozyma indianensis"},{"name":"culture_collection","value":"NRRL:YB-1937"}],"collectionDate":"2016","description":{"organism":{"organismName":"Deakozyma indianensis","taxId":1470396},"title":"Microbe sample from Deakozyma indianensis"},"geoLocName":"USA: Madison, Wisconsin","isolationSource":"missing","lastUpdated":"2018-11-02T12:37:45.523","models":["Microbe, viral or environmental"],"owner":{"contacts":[{}],"name":"UW-Madison"},"package":"Microbe.1.0","publicationDate":"2018-11-02T12:37:45.523","sampleIds":[{"label":"Sample name","value":"Deakozyma_indianensis"},{"db":"SRA","value":"SRS2837902"}],"status":{"status":"live","when":"2018-11-02T12:37:45.523"},"strain":"NRRL YB-1937","submissionDate":"2018-01-10T12:39:16.377"},"blastUrl":"https://blast.ncbi.nlm.nih.gov/Blast.cgi?PAGE_TYPE=BlastSearch&PROG_DEF=blastn&BLAST_SPEC=GDH_GCA_003706415.3","refseqCategory":"reference genome","releaseDate":"2023-07-18","sequencingTech":"Illumina HiSeq","submitter":"UW-Madison"},"assemblyStats":{"contigL50":9,"contigN50":418354,"gcCount":"5592594","gcPercent":48.0,"genomeCoverage":"43.4x","numberOfComponentSequences":71,"numberOfContigs":73,"numberOfScaffolds":71,"scaffoldL50":9,"scaffoldN50":418354,"totalSequenceLength":"11697543","totalUngappedLength":"11697323"},"currentAccession":"GCA_003706415.3","organism":{"infraspecificNames":{"strain":"NRRL YB-1937"},"organismName":"Deakozyma indianensis","taxId":1470396},"sourceDatabase":"SOURCE_DATABASE_GENBANK","typeMaterial":{"typeDisplayText":"assembly from type material","typeLabel":"TYPE_MATERIAL"},"wgsInfo":{"masterWgsUrl":"https://www.ncbi.nlm.nih.gov/nuccore/PPLG00000000.3","wgsContigsUrl":"https://www.ncbi.nlm.nih.gov/Traces/wgs/PPLG03","wgsProjectAccession":"PPLG03"}}
{"accession":"GCA_003706445.3","assemblyInfo":{"assemblyLevel":"Scaffold","assemblyMethod":"SPADES v. 3.7","assemblyName":"ASM370644v3","assemblyStatus":"current","assemblyType":"haploid","bioprojectAccession":"PRJNA429441","bioprojectLineage":[{"bioprojects":[{"accession":"PRJNA429441","title":"Sequencing of 196 yeast species from the subphylum Saccharomycotina Genome sequencing and assembly"}]}],"biosample":{"accession":"SAMN08343352","attributes":[{"name":"strain","value":"NRRL Y-1364"},{"name":"isolation_source","value":"missing"},{"name":"collection_date","value":"2016"},{"name":"geo_loc_name","value":"USA: Madison, Wisconsin"},{"name":"sample_type","value":"cell culture"},{"name":"type-material","value":"culture from type material of Hansenula mrakii"},{"name":"culture_collection","value":"NRRL:Y-1364"}],"collectionDate":"2016","description":{"organism":{"organismName":"Cyberlindnera mrakii","taxId":1004253},"title":"Microbe sample from Cyberlindnera mrakii"},"geoLocName":"USA: Madison, Wisconsin","isolationSource":"missing","lastUpdated":"2023-12-24T02:45:37.591","models":["Microbe, viral or environmental"],"owner":{"contacts":[{}],"name":"UW-Madison"},"package":"Microbe.1.0","publicationDate":"2018-11-02T00:00:00.000","sampleIds":[{"label":"Sample name","value":"Cyberlindnera_mrakii"},{"db":"SRA","value":"SRS2837869"}],"status":{"status":"live","when":"2018-11-02T12:37:45.510"},"strain":"NRRL Y-1364","submissionDate":"2018-01-10T12:39:16.363"},"blastUrl":"https://blast.ncbi.nlm.nih.gov/Blast.cgi?PAGE_TYPE=BlastSearch&PROG_DEF=blastn&BLAST_SPEC=GDH_GCA_003706445.3","refseqCategory":"reference genome","releaseDate":"2023-07-31","sequencingTech":"Illumina HiSeq","submitter":"UW-Madison"},"assemblyStats":{"contigL50":12,"contigN50":280725,"gcCount":"5275000","gcPercent":42.5,"genomeCoverage":"33.4x","numberOfComponentSequences":294,"numberOfContigs":295,"numberOfScaffolds":294,"scaffoldL50":12,"scaffoldN50":280725,"totalSequenceLength":"12420201","totalUngappedLength":"12419289"},"currentAccession":"GCA_003706445.3","organism":{"infraspecificNames":{"strain":"NRRL Y-1364"},"organismName":"Cyberlindnera mrakii","taxId":1004253},"sourceDatabase":"SOURCE_DATABASE_GENBANK","typeMaterial":{"typeDisplayText":"assembly from type material","typeLabel":"TYPE_MATERIAL"},"wgsInfo":{"masterWgsUrl":"https://www.ncbi.nlm.nih.gov/nuccore/PPLH00000000.3","wgsContigsUrl":"https://www.ncbi.nlm.nih.gov/Traces/wgs/PPLH03","wgsProjectAccession":"PPLH03"}}
{"accession":"GCA_003707745.2","assemblyInfo":{"assemblyLevel":"Scaffold","assemblyMethod":"DISCOVAR v. r51885","assemblyName":"ASM370774v2","assemblyStatus":"current","assemblyType":"haploid","bioprojectAccession":"PRJNA429441","bioprojectLineage":[{"bioprojects":[{"accession":"PRJNA429441","title":"Sequencing of 196 yeast species from the subphylum Saccharomycotina Genome sequencing and assembly"}]}],"biosample":{"accession":"SAMN08343351","attributes":[{"name":"strain","value":"NRRL Y-17389"},{"name":"isolation_source","value":"missing"},{"name":"collection_date","value":"2016"},{"name":"geo_loc_name","value":"USA: Madison, Wisconsin"},{"name":"sample_type","value":"cell culture"},{"name":"type-material","value":"type material of Pichia misumaiensis"},{"name":"culture_collection","value":"NRRL:Y-17389"}],"collectionDate":"2016","description":{"organism":{"organismName":"Cyberlindnera misumaiensis","taxId":131113},"title":"Microbe sample from Cyberlindnera misumaiensis"},"geoLocName":"USA: Madison, Wisconsin","isolationSource":"missing","lastUpdated":"2023-12-24T02:45:37.569","models":["Microbe, viral or environmental"],"owner":{"contacts":[{}],"name":"UW-Madison"},"package":"Microbe.1.0","publicationDate":"2018-11-02T00:00:00.000","sampleIds":[{"label":"Sample name","value":"Cyberlindnera_misumaiensis"},{"db":"SRA","value":"SRS2837867"}],"status":{"status":"live","when":"2018-11-02T12:37:45.510"},"strain":"NRRL Y-17389","submissionDate":"2018-01-10T12:39:16.350"},"blastUrl":"https://blast.ncbi.nlm.nih.gov/Blast.cgi?PAGE_TYPE=BlastSearch&PROG_DEF=blastn&BLAST_SPEC=GDH_GCA_003707745.2","refseqCategory":"reference genome","releaseDate":"2023-08-09","sequencingTech":"Illumina HiSeq","submitter":"UW-Madison"},"assemblyStats":{"contigL50":27,"contigN50":113836,"gcCount":"5080053","gcPercent":48.5,"genomeCoverage":"48.4x","numberOfComponentSequences":198,"numberOfContigs":234,"numberOfScaffolds":198,"scaffoldL50":17,"scaffoldN50":153383,"totalSequenceLength":"10458685","totalUngappedLength":"10455085"},"currentAccession":"GCA_003707745.2","organism":{"infraspecificNames":{"strain":"NRRL Y-17389"},"organismName":"Cyberlindnera misumaiensis","taxId":131113},"sourceDatabase":"SOURCE_DATABASE_GENBANK","typeMaterial":{"typeDisplayText":"assembly from type material","typeLabel":"TYPE_MATERIAL"},"wgsInfo":{"masterWgsUrl":"https://www.ncbi.nlm.nih.gov/nuccore/PPLI00000000.2","wgsContigsUrl":"https://www.ncbi.nlm.nih.gov/Traces/wgs/PPLI02","wgsProjectAccession":"PPLI02"}}
{"accession":"GCA_003707785.3","assemblyInfo":{"assemblyLevel":"Contig","assemblyMethod":"SPADES v. 3.7","assemblyName":"ASM370778v3","assemblyStatus":"current","assemblyType":"haploid","bioprojectAccession":"PRJNA429441","bioprojectLineage":[{"bioprojects":[{"accession":"PRJNA429441","title":"Sequencing of 196 yeast species from the subphylum Saccharomycotina Genome sequencing and assembly"}]}],"biosample":{"accession":"SAMN08343350","attributes":[{"name":"strain","value":"NRRL Y-5850"},{"name":"isolation_source","value":"missing"},{"name":"collection_date","value":"2016"},{"name":"geo_loc_name","value":"USA: Madison, Wisconsin"},{"name":"sample_type","value":"cell culture"},{"name":"type-material","value":"type material of Candida oregonensis"},{"name":"culture_collection","value":"NRRL:Y-5850"}],"collectionDate":"2016","description":{"organism":{"organismName":"Danielia oregonensis","taxId":46584},"title":"Microbe sample from Danielia oregonensis"},"geoLocName":"USA: Madison, Wisconsin","isolationSource":"missing","lastUpdated":"2024-08-28T21:07:42.726","models":["Microbe, viral or environmental"],"owner":{"contacts":[{}],"name":"UW-Madison"},"package":"Microbe.1.0","publicationDate":"2018-11-02T00:00:00.000","sampleIds":[{"label":"Sample name","value":"Candida_oregonensis"},{"db":"SRA","value":"SRS2837899"}],"status":{"status":"live","when":"2018-11-02T12:37:45.493"},"strain":"NRRL Y-5850","submissionDate":"2018-01-10T12:39:16.336"},"blastUrl":"https://blast.ncbi.nlm.nih.gov/Blast.cgi?PAGE_TYPE=BlastSearch&PROG_DEF=blastn&BLAST_SPEC=GDH_GCA_003707785.3","refseqCategory":"reference genome","releaseDate":"2023-07-14","sequencingTech":"Illumina HiSeq","submitter":"UW-Madison"},"assemblyStats":{"contigL50":5,"contigN50":957797,"gcCount":"5158949","gcPercent":47.5,"genomeCoverage":"105.9x","numberOfComponentSequences":69,"numberOfContigs":69,"totalSequenceLength":"10855217","totalUngappedLength":"10855217"},"currentAccession":"GCA_003707785.3","organism":{"infraspecificNames":{"strain":"NRRL Y-5850"},"organismName":"Danielia oregonensis","taxId":46584},"sourceDatabase":"SOURCE_DATABASE_GENBANK","typeMaterial":{"typeDisplayText":"assembly from type material","typeLabel":"TYPE_MATERIAL"},"wgsInfo":{"masterWgsUrl":"https://www.ncbi.nlm.nih.gov/nuccore/PPLJ00000000.3","wgsContigsUrl":"https://www.ncbi.nlm.nih.gov/Traces/wgs/PPLJ03","wgsProjectAccession":"PPLJ03"}}
{"accession":"GCA_003707795.2","assemblyInfo":{"assemblyLevel":"Scaffold","assemblyMethod":"DISCOVAR v. r51885","assemblyName":"ASM370779v2","assemblyStatus":"current","assemblyType":"haploid","bioprojectAccession":"PRJNA429441","bioprojectLineage":[{"bioprojects":[{"accession":"PRJNA429441","title":"Sequencing of 196 yeast species from the subphylum Saccharomycotina Genome sequencing and assembly"}]}],"biosample":{"accession":"SAMN08343349","attributes":[{"name":"strain","value":"NRRL Y-17072"},{"name":"isolation_source","value":"missing"},{"name":"collection_date","value":"2016"},{"name":"geo_loc_name","value":"USA: Madison, Wisconsin"},{"name":"sample_type","value":"cell culture"},{"name":"type-material","value":"type material of Torulopsis fructus"},{"name":"culture_collection","value":"NRRL:Y-17072"}],"collectionDate":"2016","description":{"organism":{"organismName":"Clavispora fructus","taxId":46582},"title":"Microbe sample from Clavispora fructus"},"geoLocName":"USA: Madison, Wisconsin","isolationSource":"missing","lastUpdated":"2020-04-19T02:44:00.255","models":["Microbe, viral or environmental"],"owner":{"contacts":[{}],"name":"UW-Madison"},"package":"Microbe.1.0","publicationDate":"2018-11-02T00:00:00.000","sampleIds":[{"label":"Sample name","value":"Candida_fructus"},{"db":"SRA","value":"SRS2837898"}],"status":{"status":"live","when":"2018-11-02T12:37:45.477"},"strain":"NRRL Y-17072","submissionDate":"2018-01-10T12:39:16.320"},"blastUrl":"https://blast.ncbi.nlm.nih.gov/Blast.cgi?PAGE_TYPE=BlastSearch&PROG_DEF=blastn&BLAST_SPEC=GDH_GCA_003707795.2","refseqCategory":"reference genome","releaseDate":"2023-07-26","sequencingTech":"Illumina HiSeq","submitter":"UW-Madison"},"assemblyStats":{"contigL50":22,"contigN50":181300,"gcCount":"5601027","gcPercent":49.0,"genomeCoverage":"34.7x","numberOfComponentSequences":128,"numberOfContigs":143,"numberOfScaffolds":128,"scaffoldL50":20,"scaffoldN50":195674,"totalSequenceLength":"11424057","totalUngappedLength":"11422557"},"currentAccession":"GCA_003707795.2","organism":{"infraspecificNames":{"strain":"NRRL Y-17072"},"organismName":"Clavispora fructus","taxId":46582},"sourceDatabase":"SOURCE_DATABASE_GENBANK","typeMaterial":{"typeDisplayText":"assembly from type material","typeLabel":"TYPE_MATERIAL"},"wgsInfo":{"masterWgsUrl":"https://www.ncbi.nlm.nih.gov/nuccore/PPLK00000000.2","wgsContigsUrl":"https://www.ncbi.nlm.nih.gov/Traces/wgs/PPLK02","wgsProjectAccession":"PPLK02"}}
{"accession":"GCA_003708225.3","assemblyInfo":{"assemblyLevel":"Scaffold","assemblyMethod":"SPADES v. 3.7","assemblyName":"ASM370822v3","assemblyStatus":"current","assemblyType":"haploid","bioprojectAccession":"PRJNA736342","bioprojectLineage":[{"bioprojects":[{"accession":"PRJNA736342","title":"Y1000+ Saccharomycotina yeasts genome sequencing and assembly"}]}],"biosample":{"accession":"SAMN08343286","attributes":[{"name":"strain","value":"NRRL Y-17391"},{"name":"isolation_source","value":"missing"},{"name":"collection_date","value":"2016"},{"name":"geo_loc_name","value":"USA: Madison, Wisconsin"},{"name":"sample_type","value":"cell culture"},{"name":"type-material","value":"culture from lectotype of Pichia suaveolens"},{"name":"culture_collection","value":"NRRL:Y-17391"}],"collectionDate":"2016","description":{"organism":{"organismName":"Cyberlindnera suaveolens","taxId":907738},"title":"Microbe sample from Cyberlindnera suaveolens"},"geoLocName":"USA: Madison, Wisconsin","isolationSource":"missing","lastUpdated":"2023-12-24T02:45:37.126","models":["Microbe, viral or environmental"],"owner":{"contacts":[{}],"name":"UW-Madison"},"package":"Microbe.1.0","publicationDate":"2018-11-02T00:00:00.000","sampleIds":[{"label":"Sample name","value":"Cyberlindnera_suaveolens"},{"db":"SRA","value":"SRS2837943"}],"status":{"status":"live","when":"2018-11-02T12:37:44.587"},"strain":"NRRL Y-17391","submissionDate":"2018-01-10T12:39:15.470"},"blastUrl":"https://blast.ncbi.nlm.nih.gov/Blast.cgi?PAGE_TYPE=BlastSearch&PROG_DEF=blastn&BLAST_SPEC=GDH_GCA_003708225.3","refseqCategory":"reference genome","releaseDate":"2023-07-31","sequencingTech":"Illumina HiSeq","submitter":"UW-Madison"},"assemblyStats":{"contigL50":24,"contigN50":134529,"gcCount":"5256151","gcPercent":43.0,"genomeCoverage":"43.0x","numberOfComponentSequences":321,"numberOfContigs":328,"numberOfScaffolds":321,"scaffoldL50":23,"scaffoldN50":175457,"totalSequenceLength":"12242399","totalUngappedLength":"12242329"},"currentAccession":"GCA_003708225.3","organism":{"infraspecificNames":{"strain":"NRRL Y-17391"},"organismName":"Cyberlindnera suaveolens","taxId":907738},"sourceDatabase":"SOURCE_DATABASE_GENBANK","typeMaterial":{"typeDisplayText":"assembly from type material","typeLabel":"TYPE_MATERIAL"},"wgsInfo":{"masterWgsUrl":"https://www.ncbi.nlm.nih.gov/nuccore/PPNS00000000.3","wgsContigsUrl":"https://www.ncbi.nlm.nih.gov/Traces/wgs/PPNS03","wgsProjectAccession":"PPNS03"}}
{"accession":"GCA_003708285.2","assemblyInfo":{"assemblyLevel":"Scaffold","assemblyMethod":"SPADES v. 3.7","assemblyName":"ASM370828v2","assemblyStatus":"current","assemblyType":"haploid","bioprojectAccession":"PRJNA736342","bioprojectLineage":[{"bioprojects":[{"accession":"PRJNA736342","title":"Y1000+ Saccharomycotina yeasts genome sequencing and assembly"}]}],"biosample":{"accession":"SAMN08343285","attributes":[{"name":"strain","value":"NRRL YB-2097"},{"name":"isolation_source","value":"missing"},{"name":"collection_date","value":"2016"},{"name":"geo_loc_name","value":"USA: Madison, Wisconsin"},{"name":"sample_type","value":"cell culture"},{"name":"type-material","value":"holotype of Cyberlindnera xylosilytica"},{"name":"culture_collection","value":"NRRL:YB-2097"}],"collectionDate":"2016","description":{"organism":{"organismName":"Cyberlindnera xylosilytica","taxId":1667614},"title":"Microbe sample from Cyberlindnera xylosilytica"},"geoLocName":"USA: Madison, Wisconsin","isolationSource":"missing","lastUpdated":"2023-04-23T02:46:49.858","models":["Microbe, viral or environmental"],"owner":{"contacts":[{}],"name":"UW-Madison"},"package":"Microbe.1.0","publicationDate":"2018-11-02T00:00:00.000","sampleIds":[{"label":"Sample name","value":"Cyberlindnera_xylosilytica"},{"db":"SRA","value":"SRS2838017"}],"status":{"status":"live","when":"2018-11-02T12:37:44.570"},"strain":"NRRL YB-2097","submissionDate":"2018-01-10T12:39:15.453"},"blastUrl":"https://blast.ncbi.nlm.nih.gov/Blast.cgi?PAGE_TYPE=BlastSearch&PROG_DEF=blastn&BLAST_SPEC=GDH_GCA_003708285.2","refseqCategory":"reference genome","releaseDate":"2023-07-14","sequencingTech":"Illumina HiSeq","submitter":"UW-Madison"},"assemblyStats":{"contigL50":22,"contigN50":174336,"gcCount":"6610473","gcPercent":49.5,"genomeCoverage":"58.1x","numberOfComponentSequences":185,"numberOfContigs":189,"numberOfScaffolds":185,"scaffoldL50":22,"scaffoldN50":174336,"totalSequenceLength":"13305220","totalUngappedLength":"13304391"},"currentAccession":"GCA_003708285.2","organism":{"infraspecificNames":{"strain":"NRRL YB-2097"},"organismName":"Cyberlindnera xylosilytica","taxId":1667614},"sourceDatabase":"SOURCE_DATABASE_GENBANK","typeMaterial":{"typeDisplayText":"assembly from type material","typeLabel":"TYPE_MATERIAL"},"wgsInfo":{"masterWgsUrl":"https://www.ncbi.nlm.nih.gov/nuccore/PPNT00000000.2","wgsContigsUrl":"https://www.ncbi.nlm.nih.gov/Traces/wgs/PPNT02","wgsProjectAccession":"PPNT02"}}
{"accession":"GCA_003708295.3","assemblyInfo":{"assemblyLevel":"Scaffold","assemblyMethod":"SPADES v. 3.7","assemblyName":"ASM370829v3","assemblyStatus":"current","assemblyType":"haploid","bioprojectAccession":"PRJNA736342","bioprojectLineage":[{"bioprojects":[{"accession":"PRJNA736342","title":"Y1000+ Saccharomycotina yeasts genome sequencing and assembly"}]}],"biosample":{"accession":"SAMN08343284","attributes":[{"name":"strain","value":"NRRL Y-6843"},{"name":"isolation_source","value":"missing"},{"name":"collection_date","value":"2016"},{"name":"geo_loc_name","value":"USA: Madison, Wisconsin"},{"name":"sample_type","value":"cell culture"},{"name":"type-material","value":"type material of Candida mycetangii"},{"name":"culture_collection","value":"NRRL:Y-6843"}],"collectionDate":"2016","description":{"organism":{"organismName":"Cyberlindnera mycetangii","taxId":130814},"title":"Microbe sample from Cyberlindnera mycetangii"},"geoLocName":"USA: Madison, Wisconsin","isolationSource":"missing","lastUpdated":"2021-11-23T09:26:09.449","models":["Microbe, viral or environmental"],"owner":{"contacts":[{}],"name":"UW-Madison"},"package":"Microbe.1.0","publicationDate":"2018-11-02T00:00:00.000","sampleIds":[{"label":"Sample name","value":"Candida_mycetangii"},{"db":"SRA","value":"SRS2837945"}],"status":{"status":"live","when":"2018-11-02T12:37:44.557"},"strain":"NRRL Y-6843","submissionDate":"2018-01-10T12:39:15.440"},"blastUrl":"https://blast.ncbi.nlm.nih.gov/Blast.cgi?PAGE_TYPE=BlastSearch&PROG_DEF=blastn&BLAST_SPEC=GDH_GCA_003708295.3","refseqCategory":"reference genome","releaseDate":"2023-07-31","sequencingTech":"Illumina HiSeq","submitter":"UW-Madison"},"assemblyStats":{"contigL50":6,"contigN50":604780,"gcCount":"5520651","gcPercent":45.5,"genomeCoverage":"72.6x","numberOfComponentSequences":77,"numberOfContigs":81,"numberOfScaffolds":77,"scaffoldL50":5,"scaffoldN50":935990,"totalSequenceLength":"12102564","totalUngappedLength":"12102478"},"currentAccession":"GCA_003708295.3","organism":{"infraspecificNames":{"strain":"NRRL Y-6843"},"organismName":"Cyberlindnera mycetangii","taxId":130814},"sourceDatabase":"SOURCE_DATABASE_GENBANK","typeMaterial":{"typeDisplayText":"assembly from type material","typeLabel":"TYPE_MATERIAL"},"wgsInfo":{"masterWgsUrl":"https://www.ncbi.nlm.nih.gov/nuccore/PPNU00000000.3","wgsContigsUrl":"https://www.ncbi.nlm.nih.gov/Traces/wgs/PPNU03","wgsProjectAccession":"PPNU03"}}
{"accession":"GCA_003708355.3","assemblyInfo":{"assemblyLevel":"Scaffold","assemblyMethod":"SPADES v. 3.7","assemblyName":"ASM370835v3","assemblyStatus":"current","assemblyType":"haploid","bioprojectAccession":"PRJNA736342","bioprojectLineage":[{"bioprojects":[{"accession":"PRJNA736342","title":"Y1000+ Saccharomycotina yeasts genome sequencing and assembly"}]}],"biosample":{"accession":"SAMN08343279","attributes":[{"name":"strain","value":"NRRL Y-5377"},{"name":"isolation_source","value":"missing"},{"name":"collection_date","value":"2016"},{"name":"geo_loc_name","value":"USA: Madison, Wisconsin"},{"name":"sample_type","value":"cell culture"},{"name":"type-material","value":"type material of Pichia maclurae"},{"name":"culture_collection","value":"NRRL:Y-5377"}],"collectionDate":"2016","description":{"organism":{"organismName":"Cyberlindnera maclurae","taxId":65811},"title":"Microbe sample from Cyberlindnera maclurae"},"geoLocName":"USA: Madison, Wisconsin","isolationSource":"missing","lastUpdated":"2023-12-24T02:45:37.081","models":["Microbe, viral or environmental"],"owner":{"contacts":[{}],"name":"UW-Madison"},"package":"Microbe.1.0","publicationDate":"2018-11-02T00:00:00.000","sampleIds":[{"label":"Sample name","value":"Cyberlindnera_maclurae"},{"db":"SRA","value":"SRS2837950"}],"status":{"status":"live","when":"2018-11-02T12:37:44.493"},"strain":"NRRL Y-5377","submissionDate":"2018-01-10T12:39:15.370"},"blastUrl":"https://blast.ncbi.nlm.nih.gov/Blast.cgi?PAGE_TYPE=BlastSearch&PROG_DEF=blastn&BLAST_SPEC=GDH_GCA_003708355.3","refseqCategory":"reference genome","releaseDate":"2023-07-31","sequencingTech":"Illumina HiSeq","submitter":"UW-Madison"},"assemblyStats":{"contigL50":31,"contigN50":100040,"gcCount":"5135543","gcPercent":49.0,"genomeCoverage":"172.5x","numberOfComponentSequences":374,"numberOfContigs":386,"numberOfScaffolds":374,"scaffoldL50":28,"scaffoldN50":117157,"totalSequenceLength":"10445071","totalUngappedLength":"10444600"},"currentAccession":"GCA_003708355.3","organism":{"infraspecificNames":{"strain":"NRRL Y-5377"},"organismName":"Cyberlindnera maclurae","taxId":65811},"sourceDatabase":"SOURCE_DATABASE_GENBANK","typeMaterial":{"typeDisplayText":"assembly from type material","typeLabel":"TYPE_MATERIAL"},"wgsInfo":{"masterWgsUrl":"https://www.ncbi.nlm.nih.gov/nuccore/PPNZ00000000.3","wgsContigsUrl":"https://www.ncbi.nlm.nih.gov/Traces/wgs/PPNZ03","wgsProjectAccession":"PPNZ03"}}
{"accession":"GCA_003708795.3","assemblyInfo":{"assemblyLevel":"Scaffold","assemblyMethod":"SPADES v. 3.7","assemblyName":"ASM370879v3","assemblyStatus":"current","assemblyType":"haploid","bioprojectAccession":"PRJNA736342","bioprojectLineage":[{"bioprojects":[{"accession":"PRJNA736342","title":"Y1000+ Saccharomycotina yeasts genome sequencing and assembly"}]}],"biosample":{"accession":"SAMN08343278","attributes":[{"name":"strain","value":"NRRL Y-2156"},{"name":"isolation_source","value":"missing"},{"name":"collection_date","value":"2016"},{"name":"geo_loc_name","value":"USA: Madison, Wisconsin"},{"name":"sample_type","value":"cell culture"},{"name":"type-material","value":"type material of Hansenula bimundalis var. americana"},{"name":"culture_collection","value":"NRRL:Y-2156"}],"collectionDate":"2016","description":{"organism":{"organismName":"Cyberlindnera americana","taxId":36016},"title":"Microbe sample from Cyberlindnera americana"},"geoLocName":"USA: Madison, Wisconsin","isolationSource":"missing","lastUpdated":"2024-09-08T02:46:58.549","models":["Microbe, viral or environmental"],"owner":{"contacts":[{}],"name":"UW-Madison"},"package":"Microbe.1.0","publicationDate":"2018-11-02T00:00:00.000","sampleIds":[{"label":"Sample name","value":"Cyberlindnera_americana"},{"db":"SRA","value":"SRS2837973"}],"status":{"status":"live","when":"2018-11-02T12:37:44.477"},"strain":"NRRL Y-2156","submissionDate":"2018-01-10T12:39:15.356"},"blastUrl":"https://blast.ncbi.nlm.nih.gov/Blast.cgi?PAGE_TYPE=BlastSearch&PROG_DEF=blastn&BLAST_SPEC=GDH_GCA_003708795.3","refseqCategory":"reference genome","releaseDate":"2023-07-31","sequencingTech":"Illumina HiSeq","submitter":"UW-Madison"},"assemblyStats":{"contigL50":8,"contigN50":461391,"gcCount":"4858225","gcPercent":42.0,"genomeCoverage":"145.8x","numberOfComponentSequences":94,"numberOfContigs":101,"numberOfScaffolds":94,"scaffoldL50":8,"scaffoldN50":523989,"totalSequenceLength":"11527319","totalUngappedLength":"11525851"},"currentAccession":"GCA_003708795.3","organism":{"infraspecificNames":{"strain":"NRRL Y-2156"},"organismName":"Cyberlindnera americana","taxId":36016},"sourceDatabase":"SOURCE_DATABASE_GENBANK","typeMaterial":{"typeDisplayText":"assembly from type material","typeLabel":"TYPE_MATERIAL"},"wgsInfo":{"masterWgsUrl":"https://www.ncbi.nlm.nih.gov/nuccore/PPOA00000000.3","wgsContigsUrl":"https://www.ncbi.nlm.nih.gov/Traces/wgs/PPOA03","wgsProjectAccession":"PPOA03"}}
{"accession":"GCA_003708965.2","assemblyInfo":{"assemblyLevel":"Scaffold","assemblyMethod":"SPADES v. 3.7","assemblyName":"ASM370896v2","assemblyStatus":"current","assemblyType":"haploid","bioprojectAccession":"PRJNA429441","bioprojectLineage":[{"bioprojects":[{"accession":"PRJNA429441","title":"Sequencing of 196 yeast species from the subphylum Saccharomycotina Genome sequencing and assembly"}]}],"biosample":{"accession":"SAMN08343255","attributes":[{"name":"strain","value":"NRRL Y-6666"},{"name":"isolation_source","value":"missing"},{"name":"collection_date","value":"2016"},{"name":"geo_loc_name","value":"USA: Madison, Wisconsin"},{"name":"sample_type","value":"cell culture"},{"name":"type-material","value":"type material of Eutorulopsis subglobosa"},{"name":"culture_collection","value":"NRRL:Y-6666"}],"collectionDate":"2016","description":{"organism":{"organismName":"Debaryomyces subglobosus","taxId":522693},"title":"Microbe sample from Debaryomyces subglobosus"},"geoLocName":"USA: Madison, Wisconsin","isolationSource":"missing","lastUpdated":"2023-12-24T02:45:36.969","models":["Microbe, viral or environmental"],"owner":{"contacts":[{}],"name":"UW-Madison"},"package":"Microbe.1.0","publicationDate":"2018-11-02T00:00:00.000","sampleIds":[{"label":"Sample name","value":"Debaryomyces_subglobosus"},{"db":"SRA","value":"SRS2837891"}],"status":{"status":"live","when":"2018-11-02T12:37:44.150"},"strain":"NRRL Y-6666","submissionDate":"2018-01-10T12:39:15.030"},"blastUrl":"https://blast.ncbi.nlm.nih.gov/Blast.cgi?PAGE_TYPE=BlastSearch&PROG_DEF=blastn&BLAST_SPEC=GDH_GCA_003708965.2","refseqCategory":"reference genome","releaseDate":"2023-07-13","sequencingTech":"Illumina HiSeq","submitter":"UW-Madison"},"assemblyStats":{"contigL50":6,"contigN50":797432,"gcCount":"4062218","gcPercent":35.5,"genomeCoverage":"28.3x","numberOfComponentSequences":84,"numberOfContigs":85,"numberOfScaffolds":84,"scaffoldL50":5,"scaffoldN50":819411,"totalSequenceLength":"11455437","totalUngappedLength":"11454464"},"currentAccession":"GCA_003708965.2","organism":{"infraspecificNames":{"strain":"NRRL Y-6666"},"organismName":"Debaryomyces subglobosus","taxId":522693},"sourceDatabase":"SOURCE_DATABASE_GENBANK","typeMaterial":{"typeDisplayText":"assembly from type material","typeLabel":"TYPE_MATERIAL"},"wgsInfo":{"masterWgsUrl":"https://www.ncbi.nlm.nih.gov/nuccore/PPOW00000000.2","wgsContigsUrl":"https://www.ncbi.nlm.nih.gov/Traces/wgs/PPOW02","wgsProjectAccession":"PPOW02"}}
{"accession":"GCA_003709245.3","assemblyInfo":{"assemblyLevel":"Scaffold","assemblyMethod":"SPADES v. 3.7","assemblyName":"ASM370924v3","assemblyStatus":"current","assemblyType":"haploid","bioprojectAccession":"PRJNA736342","bioprojectLineage":[{"bioprojects":[{"accession":"PRJNA736342","title":"Y1000+ Saccharomycotina yeasts genome sequencing and assembly"}]}],"biosample":{"accession":"SAMN08343287","attributes":[{"name":"strain","value":"NRRL Y-17396"},{"name":"isolation_source","value":"missing"},{"name":"collection_date","value":"2016"},{"name":"geo_loc_name","value":"USA: Madison, Wisconsin"},{"name":"sample_type","value":"cell culture"},{"name":"type-material","value":"culture from type material of Saccharomyces saturnus"},{"name":"culture_collection","value":"NRRL:Y-17396"}],"collectionDate":"2016","description":{"organism":{"organismName":"Cyberlindnera saturnus","taxId":907340},"title":"Microbe sample from Cyberlindnera saturnus"},"geoLocName":"USA: Madison, Wisconsin","isolationSource":"missing","lastUpdated":"2019-09-29T02:51:40.427","models":["Microbe, viral or environmental"],"owner":{"contacts":[{}],"name":"UW-Madison"},"package":"Microbe.1.0","publicationDate":"2018-11-02T00:00:00.000","sampleIds":[{"label":"Sample name","value":"Cyberlindnera_saturnus"},{"db":"SRA","value":"SRS2837944"}],"status":{"status":"live","when":"2018-11-02T12:37:44.603"},"strain":"NRRL Y-17396","submissionDate":"2018-01-10T12:39:15.483"},"blastUrl":"https://blast.ncbi.nlm.nih.gov/Blast.cgi?PAGE_TYPE=BlastSearch&PROG_DEF=blastn&BLAST_SPEC=GDH_GCA_003709245.3","refseqCategory":"reference genome","releaseDate":"2023-07-31","sequencingTech":"Illumina HiSeq","submitter":"UW-Madison"},"assemblyStats":{"contigL50":16,"contigN50":290026,"gcCount":"5463753","gcPercent":43.0,"genomeCoverage":"93.7x","numberOfComponentSequences":224,"numberOfContigs":232,"numberOfScaffolds":224,"scaffoldL50":13,"scaffoldN50":300147,"totalSequenceLength":"12741642","totalUngappedLength":"12740329"},"currentAccession":"GCA_003709245.3","organism":{"infraspecificNames":{"strain":"NRRL Y-17396"},"organismName":"Cyberlindnera saturnus","taxId":907340},"sourceDatabase":"SOURCE_DATABASE_GENBANK","typeMaterial":{"typeDisplayText":"assembly from type material","typeLabel":"TYPE_MATERIAL"},"wgsInfo":{"masterWgsUrl":"https://www.ncbi.nlm.nih.gov/nuccore/PPNR00000000.3","wgsContigsUrl":"https://www.ncbi.nlm.nih.gov/Traces/wgs/PPNR03","wgsProjectAccession":"PPNR03"}}
{"accession":"GCA_003795295.1","annotationInfo":{"name":"Annotation submitted by Northwest A&F University","provider":"Northwest A&F University","releaseDate":"2018-11-19","stats":{"geneCounts":{"proteinCoding":10072,"total":10072}}},"assemblyInfo":{"assemblyLevel":"Scaffold","assemblyMethod":"ABySS v. 1.9.0","assemblyName":"ASM379529v1","assemblyStatus":"current","assemblyType":"haploid","bioprojectAccession":"PRJNA296468","bioprojectLineage":[{"bioprojects":[{"accession":"PRJNA296468","title":"Fungal canker pathogens: Valsa malicola, Valsa sordida and Leucostoma persoonii genome sequencing and assembly"}]}],"biosample":{"accession":"SAMN04099706","attributes":[{"name":"strain","value":"SXYLt"},{"name":"host","value":"peach"},{"name":"isolation_source","value":"peach orchard in temperate region"},{"name":"collection_date","value":"2006-05-27"},{"name":"geo_loc_name","value":"China: Shaanxi"},{"name":"sample_type","value":"cell culture"}],"collectionDate":"2006-05-27","description":{"organism":{"organismName":"Cytospora leucostoma","taxId":1230097},"title":"Microbe sample from Cytospora leucostoma"},"geoLocName":"China: Shaanxi","host":"peach","isolationSource":"peach orchard in temperate region","lastUpdated":"2022-12-19T21:07:54.403","models":["Microbe, viral or environmental"],"owner":{"contacts":[{}],"name":"Northwest A&F University"},"package":"Microbe.1.0","publicationDate":"2015-09-21T00:00:00.000","sampleIds":[{"label":"Sample name","value":"SXYLt"}],"status":{"status":"live","when":"2015-09-21T09:42:10.058"},"strain":"SXYLt","submissionDate":"2015-09-21T09:42:10.000"},"blastUrl":"https://blast.ncbi.nlm.nih.gov/Blast.cgi?PAGE_TYPE=BlastSearch&PROG_DEF=blastn&BLAST_SPEC=GDH_GCA_003795295.1","refseqCategory":"reference genome","releaseDate":"2018-11-19","sequencingTech":"Illumina HiSeq","submitter":"Northwest A&F University"},"assemblyStats":{"contigL50":157,"contigN50":73722,"gcCount":"19672147","gcPercent":52.5,"genomeCoverage":"154.0x","numberOfComponentSequences":353,"numberOfContigs":1391,"numberOfScaffolds":353,"scaffoldL50":27,"scaffoldN50":412100,"totalSequenceLength":"37570220","totalUngappedLength":"37530807"},"currentAccession":"GCA_003795295.1","organism":{"infraspecificNames":{"strain":"SXYLt"},"organismName":"Cytospora leucostoma","taxId":1230097},"sourceDatabase":"SOURCE_DATABASE_GENBANK","wgsInfo":{"masterWgsUrl":"https://www.ncbi.nlm.nih.gov/nuccore/LKEB00000000.1","wgsContigsUrl":"https://www.ncbi.nlm.nih.gov/Traces/wgs/LKEB01","wgsProjectAccession":"LKEB01"}}
{"accession":"GCA_003795315.1","annotationInfo":{"name":"Annotation submitted by Northwest A&F University","provider":"Northwest A&F University","releaseDate":"2018-11-19","stats":{"geneCounts":{"proteinCoding":10561,"total":10561}}},"assemblyInfo":{"assemblyLevel":"Scaffold","assemblyMethod":"ABySS v. 1.9.0","assemblyName":"ASM379531v1","assemblyStatus":"current","assemblyType":"haploid","bioprojectAccession":"PRJNA296468","bioprojectLineage":[{"bioprojects":[{"accession":"PRJNA296468","title":"Fungal canker pathogens: Valsa malicola, Valsa sordida and Leucostoma persoonii genome sequencing and assembly"}]}],"biosample":{"accession":"SAMN04099704","attributes":[{"name":"host","value":"apple"},{"name":"isolation_source","value":"apple orchard in temperate region"},{"name":"collection_date","value":"2006-05-27"},{"name":"geo_loc_name","value":"China: Shaanxi"},{"name":"sample_type","value":"cell culture"},{"name":"strain","value":"03-1"}],"collectionDate":"2006-05-27","description":{"organism":{"organismName":"Cytospora schulzeri","taxId":448051},"title":"Microbe sample from Cytospora schulzeri"},"geoLocName":"China: Shaanxi","host":"apple","isolationSource":"apple orchard in temperate region","lastUpdated":"2025-02-20T21:07:40.646","models":["Microbe, viral or environmental"],"owner":{"contacts":[{}],"name":"Northwest A&F University"},"package":"Microbe.1.0","publicationDate":"2015-09-21T00:00:00.000","sampleIds":[{"label":"Sample name","value":"03-1"}],"status":{"status":"live","when":"2015-09-21T09:42:09.809"},"strain":"03-1","submissionDate":"2015-09-21T09:42:09.000"},"blastUrl":"https://blast.ncbi.nlm.nih.gov/Blast.cgi?PAGE_TYPE=BlastSearch&PROG_DEF=blastn&BLAST_SPEC=GDH_GCA_003795315.1","refseqCategory":"reference genome","releaseDate":"2018-11-19","sequencingTech":"Illumina HiSeq","submitter":"Northwest A&F University"},"assemblyStats":{"contigL50":243,"contigN50":45083,"gcCount":"19791503","gcPercent":52.0,"genomeCoverage":"147.9x","numberOfComponentSequences":287,"numberOfContigs":1810,"numberOfScaffolds":287,"scaffoldL50":16,"scaffoldN50":593755,"totalSequenceLength":"38261889","totalUngappedLength":"38214113"},"currentAccession":"GCA_003795315.1","organism":{"infraspecificNames":{"strain":"03-1"},"organismName":"Cytospora schulzeri","taxId":448051},"sourceDatabase":"SOURCE_DATABASE_GENBANK","wgsInfo":{"masterWgsUrl":"https://www.ncbi.nlm.nih.gov/nuccore/LKEA00000000.1","wgsContigsUrl":"https://www.ncbi.nlm.nih.gov/Traces/wgs/LKEA01","wgsProjectAccession":"LKEA01"}}
{"accession":"GCA_003814445.1","annotationInfo":{"name":"Annotation submitted by Massey University","provider":"Massey University","releaseDate":"2020-11-24","stats":{"geneCounts":{"nonCoding":103,"proteinCoding":7034,"total":7137}}},"assemblyInfo":{"assemblyLevel":"Complete Genome","assemblyMethod":"HGAP v. 2.3.0; canu v. 1.3","assemblyName":"ASM381444v1","assemblyStatus":"current","assemblyType":"haploid","bioprojectAccession":"PRJNA431450","bioprojectLineage":[{"bioprojects":[{"accession":"PRJNA431450","title":"Epichloe festucae fl1 genome sequencing and assembly"}]}],"biosample":{"accession":"SAMN08391367","attributes":[{"name":"strain","value":"Fl1"},{"name":"collection_date","value":"2015"},{"name":"geo_loc_name","value":"New Zealand: laboratory culture"},{"name":"isolation_source","value":"Festuca trachyphylla"},{"name":"sample_type","value":"cultured"}],"bioprojects":[{"accession":"PRJNA431450"}],"collectionDate":"2015","description":{"organism":{"organismName":"Epichloe festucae Fl1","taxId":877507},"title":"Epichloe festucae strain fl1"},"geoLocName":"New Zealand: laboratory culture","isolationSource":"Festuca trachyphylla","lastUpdated":"2018-10-01T12:37:41.543","models":["Microbe, viral or environmental"],"owner":{"name":"David Winter's shared submissions"},"package":"Microbe.1.0","publicationDate":"2018-10-01T12:37:41.543","sampleIds":[{"label":"Sample name","value":"PN2278"},{"db":"SRA","value":"SRS3860004"}],"status":{"status":"live","when":"2018-10-01T12:37:41.543"},"strain":"Fl1","submissionDate":"2018-01-24T16:12:04.253"},"blastUrl":"https://blast.ncbi.nlm.nih.gov/Blast.cgi?PAGE_TYPE=BlastSearch&PROG_DEF=blastn&BLAST_SPEC=GDH_GCA_003814445.1","refseqCategory":"reference genome","releaseDate":"2018-11-23","sequencingTech":"PacBio","submitter":"Massey University"},"assemblyStats":{"contigL50":3,"contigN50":6201951,"gcCount":"15294077","gcPercent":43.5,"genomeCoverage":"210.0x","numberOfComponentSequences":7,"numberOfContigs":7,"numberOfOrganelles":1,"numberOfScaffolds":7,"scaffoldL50":3,"scaffoldN50":6201951,"totalNumberOfChromosomes":7,"totalSequenceLength":"34970730","totalUngappedLength":"34970730"},"currentAccession":"GCA_003814445.1","organelleInfo":[{"description":"Mitochondrion","submitter":"Massey University","totalSeqLength":"52960"}],"organism":{"infraspecificNames":{"strain":"Fl1"},"organismName":"Epichloe festucae Fl1","taxId":877507},"sourceDatabase":"SOURCE_DATABASE_GENBANK"}
{"accession":"GCA_004009845.1","assemblyInfo":{"assemblyLevel":"Scaffold","assemblyMethod":"Canu v. 1.4; SSPACE-LongRead v. 2018-11; GapFiller v. 2018-11","assemblyName":"ASM400984v1","assemblyStatus":"current","assemblyType":"haploid","bioprojectAccession":"PRJNA503468","bioprojectLineage":[{"bioprojects":[{"accession":"PRJNA503468","title":"Davidsoniella eucalypti strain:CMW3254 Genome sequencing and assembly"}]}],"biosample":{"accession":"SAMN10359628","attributes":[{"name":"strain","value":"CMW3254"},{"name":"collection_date","value":"1989-08"},{"name":"env_broad_scale","value":"unknown"},{"name":"env_local_scale","value":"unknown"},{"name":"env_medium","value":"unknown"},{"name":"estimated_size","value":"41771516"},{"name":"geo_loc_name","value":"Australia: Cabbage Tree Creek, Victoria"},{"name":"isol_growth_condt","value":"https://doi.org/10.1016/S0953-7562(96)80010-4"},{"name":"lat_lon","value":"unknown"},{"name":"num_replicons","value":"unknown"},{"name":"ploidy","value":"haploid"},{"name":"propagation","value":"asexual/sexual"}],"bioprojects":[{"accession":"PRJNA503468"}],"collectionDate":"1989-08","description":{"comment":"Keywords: GSC:MIxS;MIGS:6.0","organism":{"organismName":"Davidsoniella eucalypti","taxId":1580835},"title":"MIGS Eukaryotic sample from Davidsoniella eucalypti"},"geoLocName":"Australia: Cabbage Tree Creek, Victoria","lastUpdated":"2018-11-15T15:59:32.955","latLon":"unknown","models":["MIGS.eu"],"owner":{"contacts":[{}],"name":"Forestry and Agricultural Biotechnology Institute"},"package":"MIGS.eu.6.0","publicationDate":"2018-11-01T00:00:00.000","sampleIds":[{"label":"Sample name","value":"Davidsoniella eucalypti CMW3254"}],"status":{"status":"live","when":"2018-11-01T15:09:02.905"},"strain":"CMW3254","submissionDate":"2018-11-01T15:09:02.903"},"blastUrl":"https://blast.ncbi.nlm.nih.gov/Blast.cgi?PAGE_TYPE=BlastSearch&PROG_DEF=blastn&BLAST_SPEC=GDH_GCA_004009845.1","refseqCategory":"reference genome","releaseDate":"2019-01-09","sequencingTech":"PacBio; Illumina HiSeq","submitter":"Forestry and Agricultural Biotechnology Institute"},"assemblyStats":{"contigL50":52,"contigN50":225304,"gcCount":"19012503","gcPercent":46.0,"genomeCoverage":"69.0x","numberOfComponentSequences":1213,"numberOfContigs":1269,"numberOfScaffolds":1213,"scaffoldL50":51,"scaffoldN50":225896,"totalSequenceLength":"41365587","totalUngappedLength":"41316135"},"currentAccession":"GCA_004009845.1","organism":{"infraspecificNames":{"strain":"CMW3254"},"organismName":"Davidsoniella eucalypti","taxId":1580835},"sourceDatabase":"SOURCE_DATABASE_GENBANK","wgsInfo":{"masterWgsUrl":"https://www.ncbi.nlm.nih.gov/nuccore/RMBW00000000.1","wgsContigsUrl":"https://www.ncbi.nlm.nih.gov/Traces/wgs/RMBW01","wgsProjectAccession":"RMBW01"}}
{"accession":"GCA_004016085.1","assemblyInfo":{"assemblyLevel":"Contig","assemblyMethod":"SPAdes v. 3.10.1","assemblyName":"ASM401608v1","assemblyStatus":"current","assemblyType":"haploid","bioprojectAccession":"PRJNA449361","bioprojectLineage":[{"bioprojects":[{"accession":"PRJNA449361","title":"Claviceps Genome sequencing and assembly"}]}],"biosample":{"accession":"SAMN08851611","attributes":[{"name":"isolate","value":"136"},{"name":"collected_by","value":"Jacques Cayouette, Yolande Dalpe"},{"name":"collection_date","value":"2015-09-08"},{"name":"geo_loc_name","value":"Canada:Quebec, Cote Nord"},{"name":"isolation_source","value":"missing"},{"name":"lat_lon","value":"49.14 N 61.80 W"},{"name":"culture_collection","value":"DAOMC:251898"},{"name":"host","value":"(plant) Ammophila"},{"name":"type-material","value":"culture from holotype of Claviceps quebecensis"}],"bioprojects":[{"accession":"PRJNA449361"}],"collectedBy":"Jacques Cayouette, Yolande Dalpe","collectionDate":"2015-09-08","description":{"comment":"Claviceps quebecensis 136 belongs to group 5 (Liu unpublished)","organism":{"organismName":"Claviceps quebecensis","taxId":2778779},"title":"Pathogen: environmental/food/other sample from Claviceps quebecensis"},"geoLocName":"Canada:Quebec, Cote Nord","host":"(plant) Ammophila","isolate":"136","isolationSource":"missing","lastUpdated":"2022-01-15T10:58:16.132","latLon":"49.14 N 61.80 W","models":["Pathogen.env"],"owner":{"contacts":[{}],"name":"Agriculture and Agri-Food Canada"},"package":"Pathogen.env.1.0","publicationDate":"2018-04-03T00:00:00.000","sampleIds":[{"label":"Sample name","value":"Claviceps quebecensis 136"},{"db":"SRA","value":"SRS3159861"}],"status":{"status":"live","when":"2018-04-04T11:17:17.333"},"submissionDate":"2018-04-03T17:03:07.036"},"blastUrl":"https://blast.ncbi.nlm.nih.gov/Blast.cgi?PAGE_TYPE=BlastSearch&PROG_DEF=blastn&BLAST_SPEC=GDH_GCA_004016085.1","comments":"Organism name changed from Claviceps cf. purpurea to Claviceps quebecensis (JUL-2021).","refseqCategory":"reference genome","releaseDate":"2019-01-14","sequencingTech":"Illumina NextSeq","submitter":"Agriculture and Agri-Food Canada"},"assemblyStats":{"contigL50":189,"contigN50":41916,"gcCount":"18612564","gcPercent":52.0,"genomeCoverage":"66.0x","numberOfComponentSequences":1698,"numberOfContigs":1698,"totalSequenceLength":"35875594","totalUngappedLength":"35875594"},"currentAccession":"GCA_004016085.1","organism":{"infraspecificNames":{"isolate":"136"},"organismName":"Claviceps quebecensis","taxId":2778779},"sourceDatabase":"SOURCE_DATABASE_GENBANK","typeMaterial":{"typeDisplayText":"assembly from type material","typeLabel":"TYPE_MATERIAL"},"wgsInfo":{"masterWgsUrl":"https://www.ncbi.nlm.nih.gov/nuccore/QEQW00000000.1","wgsContigsUrl":"https://www.ncbi.nlm.nih.gov/Traces/wgs/QEQW01","wgsProjectAccession":"QEQW01"}}
{"accession":"GCA_004016175.1","assemblyInfo":{"assemblyLevel":"Contig","assemblyMethod":"SPAdes v. 3.10.1","assemblyName":"ASM401617v1","assemblyStatus":"current","assemblyType":"haploid","bioprojectAccession":"PRJNA449361","bioprojectLineage":[{"bioprojects":[{"accession":"PRJNA449361","title":"Claviceps Genome sequencing and assembly"}]}],"biosample":{"accession":"SAMN08798202","attributes":[{"name":"isolate","value":"JM_7.2"},{"name":"collected_by","value":"Jim Menzies"},{"name":"collection_date","value":"2014"},{"name":"geo_loc_name","value":"Canada: Manitoba, Grant's Field Snowflake"},{"name":"isolation_source","value":"missing"},{"name":"lat_lon","value":"49.05 N 98.66 W"},{"name":"culture_collection","value":"DAOMC:251843"},{"name":"host","value":"Phalaris arundinacea"}],"collectedBy":"Jim Menzies","collectionDate":"2014","description":{"comment":"Claviceps ripicola JM_7.2 close to group 3 (Claviceps spartinae)","organism":{"organismName":"Claviceps ripicola","taxId":2670776},"title":"Pathogen: environmental/food/other sample from Claviceps ripicola"},"geoLocName":"Canada: Manitoba, Grant's Field Snowflake","host":"Phalaris arundinacea","isolate":"JM_7.2","isolationSource":"missing","lastUpdated":"2021-07-13T18:48:57.173","latLon":"49.05 N 98.66 W","models":["Pathogen.env"],"owner":{"contacts":[{}],"name":"Agriculture and Agri-Food Canada"},"package":"Pathogen.env.1.0","publicationDate":"2018-03-26T00:00:00.000","sampleIds":[{"label":"Sample name","value":"Claviceps ripicola JM_7.2"},{"db":"SRA","value":"SRS3159855"}],"status":{"status":"live","when":"2018-03-30T14:28:26.531"},"submissionDate":"2018-03-26T21:04:05.266"},"blastUrl":"https://blast.ncbi.nlm.nih.gov/Blast.cgi?PAGE_TYPE=BlastSearch&PROG_DEF=blastn&BLAST_SPEC=GDH_GCA_004016175.1","comments":"Organism name changed from Claviceps spartinae to Claviceps ripicola (JUL-2021).","refseqCategory":"reference genome","releaseDate":"2019-01-14","sequencingTech":"Illumina NextSeq","submitter":"Agriculture and Agri-Food Canada"},"assemblyStats":{"contigL50":229,"contigN50":39984,"gcCount":"15730401","gcPercent":51.5,"genomeCoverage":"214.0x","numberOfComponentSequences":1630,"numberOfContigs":1630,"totalSequenceLength":"30598250","totalUngappedLength":"30598250"},"currentAccession":"GCA_004016175.1","organism":{"infraspecificNames":{"isolate":"JM_7.2"},"organismName":"Claviceps ripicola","taxId":2670776},"sourceDatabase":"SOURCE_DATABASE_GENBANK","wgsInfo":{"masterWgsUrl":"https://www.ncbi.nlm.nih.gov/nuccore/QERE00000000.1","wgsContigsUrl":"https://www.ncbi.nlm.nih.gov/Traces/wgs/QERE01","wgsProjectAccession":"QERE01"}}
{"accession":"GCA_004114315.1","assemblyInfo":{"assemblyLevel":"Scaffold","assemblyMethod":"SPAdes v. 3.9.0","assemblyName":"ASM411431v1","assemblyStatus":"current","assemblyType":"haploid","bioprojectAccession":"PRJNA451036","bioprojectLineage":[{"bioprojects":[{"accession":"PRJNA451036","title":"Phylogenomics of Zoopagales"}]}],"biosample":{"accession":"SAMN10060498","attributes":[{"name":"isolation_source","value":"2 single cells amplified by MDA; fruiting body of Auricularia auricula"},{"name":"collection_date","value":"2017-03-31"},{"name":"geo_loc_name","value":"USA: Ohio, Summit County, Akron, 6029 Manchester Road"},{"name":"lat_lon","value":"40.941076 N 81.568438 W"},{"name":"isolate","value":"E-All"},{"name":"sample_type","value":"single cell"},{"name":"note","value":"This sample group is the combination of the 2 individualBioSamples: SAMN08975064 and SAMN08975065"},{"name":"host","value":"Auricularia auricula"}],"bioprojects":[{"accession":"PRJNA451036"}],"collectionDate":"2017-03-31","description":{"organism":{"organismName":"Cochlonema odontosperma","taxId":2082957},"title":"Microbe sample from Cochlonema odontosperma"},"geoLocName":"USA: Ohio, Summit County, Akron, 6029 Manchester Road","host":"Auricularia auricula","isolate":"E-All","isolationSource":"2 single cells amplified by MDA; fruiting body of Auricularia auricula","lastUpdated":"2021-02-28T06:20:46.100","latLon":"40.941076 N 81.568438 W","models":["Microbe, viral or environmental"],"owner":{"contacts":[{}],"name":"University of Michigan"},"package":"Microbe.1.0","publicationDate":"2019-01-27T00:00:00.000","sampleIds":[{"label":"Sample name","value":"E-All"}],"status":{"status":"live","when":"2019-01-27T12:37:31.760"},"submissionDate":"2018-09-14T10:01:07.336"},"blastUrl":"https://blast.ncbi.nlm.nih.gov/Blast.cgi?PAGE_TYPE=BlastSearch&PROG_DEF=blastn&BLAST_SPEC=GDH_GCA_004114315.1","genomeNotes":["derived from single cell"],"refseqCategory":"reference genome","releaseDate":"2019-01-25","sequencingTech":"Illumina NextSeq","submitter":"University of Michigan"},"assemblyStats":{"contigL50":221,"contigN50":20228,"gcCount":"9041967","gcPercent":53.5,"genomeCoverage":"10.0x","numberOfComponentSequences":1819,"numberOfContigs":1881,"numberOfScaffolds":1819,"scaffoldL50":211,"scaffoldN50":21635,"totalSequenceLength":"16841201","totalUngappedLength":"16828344"},"currentAccession":"GCA_004114315.1","organism":{"infraspecificNames":{"isolate":"E-All"},"organismName":"Cochlonema odontosperma","taxId":2082957},"sourceDatabase":"SOURCE_DATABASE_GENBANK","wgsInfo":{"masterWgsUrl":"https://www.ncbi.nlm.nih.gov/nuccore/QZWT00000000.1","wgsContigsUrl":"https://www.ncbi.nlm.nih.gov/Traces/wgs/QZWT01","wgsProjectAccession":"QZWT01"}}
{"accession":"GCA_004335245.1","assemblyInfo":{"assemblyLevel":"Contig","assemblyMethod":"SPAdes v. 3.11.1","assemblyName":"ASM433524v1","assemblyStatus":"current","assemblyType":"haploid","bioprojectAccession":"PRJNA506599","bioprojectLineage":[{"bioprojects":[{"accession":"PRJNA506599","title":"Didymella lethalis Genome sequencing and assembly"}]}],"biosample":{"accession":"SAMN10464686","attributes":[{"name":"strain","value":"GRM-16-623"},{"name":"collection_date","value":"2016-08"},{"name":"isolation_source","value":"missing"},{"name":"env_broad_scale","value":"Warm Mediterranean"},{"name":"env_local_scale","value":"Infected plant material"},{"name":"env_medium","value":"Agricultural temperate cropping zone"},{"name":"estimated_size","value":"40 Mb"},{"name":"geo_loc_name","value":"Australia: Greenmount, WA"},{"name":"host","value":"Lathyrus tingitanus"},{"name":"isol_growth_condt","value":"http://dx.doi.org/10.1007/s10658-016-0999-2"},{"name":"lat_lon","value":"31.90 S 116.05 E"},{"name":"num_replicons","value":"1"},{"name":"ploidy","value":"haploid"},{"name":"propagation","value":"asexual"}],"bioprojects":[{"accession":"PRJNA506599"}],"collectionDate":"2016-08","description":{"comment":"Keywords: GSC:MIxS;MIGS:6.0","organism":{"organismName":"Didymella lethalis","taxId":749627},"title":"MIGS Eukaryotic sample from Peyronellaea lethalis"},"geoLocName":"Australia: Greenmount, WA","host":"Lathyrus tingitanus","isolationSource":"missing","lastUpdated":"2021-02-28T06:37:30.374","latLon":"31.90 S 116.05 E","models":["MIGS.eu","MIGS/MIMS/MIMARKS.plant-associated"],"owner":{"contacts":[{}],"name":"Curtin University"},"package":"MIGS.eu.plant-associated.6.0","publicationDate":"2018-12-01T00:00:00.000","sampleIds":[{"label":"Sample name","value":"Pleth-GRM-16-623"},{"db":"SRA","value":"SRS4102504"}],"status":{"status":"live","when":"2018-12-01T00:51:31.317"},"strain":"GRM-16-623","submissionDate":"2018-11-22T21:36:05.280"},"blastUrl":"https://blast.ncbi.nlm.nih.gov/Blast.cgi?PAGE_TYPE=BlastSearch&PROG_DEF=blastn&BLAST_SPEC=GDH_GCA_004335245.1","refseqCategory":"reference genome","releaseDate":"2019-03-08","sequencingTech":"Illumina NextSeq","submitter":"Curtin University"},"assemblyStats":{"contigL50":49,"contigN50":198690,"gcCount":"17482116","gcPercent":52.5,"genomeCoverage":"112.0x","numberOfComponentSequences":509,"numberOfContigs":509,"numberOfOrganelles":1,"totalSequenceLength":"33187389","totalUngappedLength":"33187389"},"currentAccession":"GCA_004335245.1","organelleInfo":[{"description":"Mitochondrion","submitter":"Curtin University"}],"organism":{"infraspecificNames":{"strain":"GRM-16-623"},"organismName":"Didymella lethalis","taxId":749627},"sourceDatabase":"SOURCE_DATABASE_GENBANK","wgsInfo":{"masterWgsUrl":"https://www.ncbi.nlm.nih.gov/nuccore/SAUC00000000.1","wgsContigsUrl":"https://www.ncbi.nlm.nih.gov/Traces/wgs/SAUC01","wgsProjectAccession":"SAUC01"}}
{"accession":"GCA_004366825.1","annotationInfo":{"name":"Annotation submitted by RIKEN","provider":"RIKEN","releaseDate":"2019-03-22","stats":{"geneCounts":{"proteinCoding":12540,"total":12540}}},"assemblyInfo":{"assemblyLevel":"Scaffold","assemblyMethod":"Megahit v. 1.1.2; SSPACE Basic v. 2.1","assemblyName":"ASM436682v1","assemblyStatus":"current","assemblyType":"haploid","bioprojectAccession":"PRJNA445190","bioprojectLineage":[{"bioprojects":[{"accession":"PRJNA445190","title":"Species from the Colletotrichum orbiculare species complex Genome sequencing and assembly"}]}],"biosample":{"accession":"SAMN08770268","attributes":[{"name":"strain","value":"CBS 515.97"},{"name":"host","value":"Xanthium spinosum"},{"name":"collection_date","value":"1983-03-20"},{"name":"geo_loc_name","value":"Australia:New South Wales"},{"name":"sample_type","value":"In vitro hyphae"},{"name":"collected_by","value":"B. Auld"},{"name":"host_tissue_sampled","value":"stem lesion"},{"name":"type-material","value":"culture from holotype of Colletotrichum spinosum"},{"name":"culture_collection","value":"CBS:515.97"}],"bioprojects":[{"accession":"PRJNA445190"}],"collectedBy":"B. Auld","collectionDate":"1983-03-20","description":{"organism":{"organismName":"Colletotrichum spinosum","taxId":1347390},"title":"Colletotrichum spinosum CBS 515.97 (LARS 465, DAR 48942)"},"geoLocName":"Australia:New South Wales","host":"Xanthium spinosum","lastUpdated":"2022-01-02T02:57:49.330","models":["Microbe, viral or environmental"],"owner":{"contacts":[{}],"name":"RIKEN"},"package":"Microbe.1.0","publicationDate":"2019-03-25T00:00:00.000","sampleIds":[{"label":"Sample name","value":"Cspinosum_CBS515.97"}],"status":{"status":"live","when":"2019-03-25T18:37:46.953"},"strain":"CBS 515.97","submissionDate":"2018-03-22T01:07:08.366"},"blastUrl":"https://blast.ncbi.nlm.nih.gov/Blast.cgi?PAGE_TYPE=BlastSearch&PROG_DEF=blastn&BLAST_SPEC=GDH_GCA_004366825.1","refseqCategory":"reference genome","releaseDate":"2019-03-22","sequencingTech":"Illumina HiSeq","submitter":"RIKEN"},"assemblyStats":{"contigL50":234,"contigN50":56120,"gcCount":"32022214","gcPercent":38.5,"genomeCoverage":"121.0x","numberOfComponentSequences":10715,"numberOfContigs":10895,"numberOfScaffolds":10715,"scaffoldL50":143,"scaffoldN50":93593,"totalSequenceLength":"82734851","totalUngappedLength":"82727159"},"currentAccession":"GCA_004366825.1","organism":{"infraspecificNames":{"strain":"CBS 515.97"},"organismName":"Colletotrichum spinosum","taxId":1347390},"sourceDatabase":"SOURCE_DATABASE_GENBANK","typeMaterial":{"typeDisplayText":"assembly from type material","typeLabel":"TYPE_MATERIAL"},"wgsInfo":{"masterWgsUrl":"https://www.ncbi.nlm.nih.gov/nuccore/QAPG00000000.1","wgsContigsUrl":"https://www.ncbi.nlm.nih.gov/Traces/wgs/QAPG01","wgsProjectAccession":"QAPG01"}}
{"accession":"GCA_004367215.1","annotationInfo":{"name":"Annotation submitted by RIKEN","provider":"RIKEN","releaseDate":"2019-03-22","stats":{"geneCounts":{"proteinCoding":12292,"total":12292}}},"assemblyInfo":{"assemblyLevel":"Scaffold","assemblyMethod":"CLC Genomics Workbench v. 8; SSPACE Long Read v. 1.1","assemblyName":"KSG_Cotri_v1","assemblyStatus":"current","assemblyType":"haploid","bioprojectAccession":"PRJNA506861","bioprojectLineage":[{"bioprojects":[{"accession":"PRJNA506861","title":"Colletotrichum trifolii strain:543-2 Genome sequencing and assembly"}]}],"biosample":{"accession":"SAMN10475057","attributes":[{"name":"culture_collection","value":"MAFF:305078"},{"name":"strain","value":"543-2"},{"name":"host","value":"Medicago sativa"},{"name":"collection_date","value":"1966"},{"name":"geo_loc_name","value":"Japan: Chiba"},{"name":"sample_type","value":"In vitro grown hyphae"}],"bioprojects":[{"accession":"PRJNA506861"}],"collectionDate":"1966","description":{"comment":"Colletotrichum trifolii MAFF 306078, a pathogen of Medicago sativa L.","organism":{"organismName":"Colletotrichum trifolii","taxId":5466},"title":"Colletotrichum trifolii MAFF 305078"},"geoLocName":"Japan: Chiba","host":"Medicago sativa","lastUpdated":"2019-03-25T18:37:47.143","models":["Microbe, viral or environmental"],"owner":{"contacts":[{}],"name":"RIKEN"},"package":"Microbe.1.0","publicationDate":"2019-03-25T18:37:47.143","sampleIds":[{"label":"Sample name","value":"Colletotrichum trifolii Bain"}],"status":{"status":"live","when":"2019-03-25T18:37:47.143"},"strain":"543-2","submissionDate":"2018-11-25T23:58:03.213"},"blastUrl":"https://blast.ncbi.nlm.nih.gov/Blast.cgi?PAGE_TYPE=BlastSearch&PROG_DEF=blastn&BLAST_SPEC=GDH_GCA_004367215.1","refseqCategory":"reference genome","releaseDate":"2019-03-22","sequencingTech":"Illumina HiSeq; PacBio RSII","submitter":"RIKEN"},"assemblyStats":{"contigL50":547,"contigN50":26965,"gcCount":"38645655","gcPercent":36.5,"genomeCoverage":"135.0x","numberOfComponentSequences":10473,"numberOfContigs":16095,"numberOfScaffolds":10473,"scaffoldL50":440,"scaffoldN50":35434,"totalSequenceLength":"109659959","totalUngappedLength":"105557174"},"currentAccession":"GCA_004367215.1","organism":{"infraspecificNames":{"strain":"543-2"},"organismName":"Colletotrichum trifolii","taxId":5466},"sourceDatabase":"SOURCE_DATABASE_GENBANK","wgsInfo":{"masterWgsUrl":"https://www.ncbi.nlm.nih.gov/nuccore/RYZW00000000.1","wgsContigsUrl":"https://www.ncbi.nlm.nih.gov/Traces/wgs/RYZW01","wgsProjectAccession":"RYZW01"}}
{"accession":"GCA_004367935.1","annotationInfo":{"name":"Annotation submitted by RIKEN","provider":"RIKEN","releaseDate":"2019-03-22","stats":{"geneCounts":{"proteinCoding":12442,"total":12442}}},"assemblyInfo":{"assemblyLevel":"Scaffold","assemblyMethod":"Megahit v. 1.1.2; SSPACE Basic v. 2.1","assemblyName":"ASM436793v1","assemblyStatus":"current","assemblyType":"haploid","bioprojectAccession":"PRJNA445190","bioprojectLineage":[{"bioprojects":[{"accession":"PRJNA445190","title":"Species from the Colletotrichum orbiculare species complex Genome sequencing and assembly"}]}],"biosample":{"accession":"SAMN08770262","attributes":[{"name":"strain","value":"CBS 518.97"},{"name":"host","value":"Sida spinosa"},{"name":"collection_date","value":"1991"},{"name":"geo_loc_name","value":"USA:Arkansas"},{"name":"sample_type","value":"In vitro hyphae"},{"name":"collected_by","value":"D.O. TeBeest"},{"name":"culture_collection","value":"CBS:518.97"}],"bioprojects":[{"accession":"PRJNA445190"}],"collectedBy":"D.O. TeBeest","collectionDate":"1991","description":{"organism":{"organismName":"Colletotrichum sidae","taxId":1347389},"title":"Colletotrichum sidae strain CBS 518.97 (LARS 629,Cm-04)"},"geoLocName":"USA:Arkansas","host":"Sida spinosa","lastUpdated":"2019-03-25T18:37:46.940","models":["Microbe, viral or environmental"],"owner":{"contacts":[{}],"name":"RIKEN"},"package":"Microbe.1.0","publicationDate":"2019-03-25T18:37:46.940","sampleIds":[{"label":"Sample name","value":"Csidae_CBS518.97"}],"status":{"status":"live","when":"2019-03-25T18:37:46.940"},"strain":"CBS 518.97","submissionDate":"2018-03-22T01:02:03.610"},"blastUrl":"https://blast.ncbi.nlm.nih.gov/Blast.cgi?PAGE_TYPE=BlastSearch&PROG_DEF=blastn&BLAST_SPEC=GDH_GCA_004367935.1","refseqCategory":"reference genome","releaseDate":"2019-03-22","sequencingTech":"Illumina HiSeq","submitter":"RIKEN"},"assemblyStats":{"contigL50":402,"contigN50":36815,"gcCount":"32957194","gcPercent":38.0,"genomeCoverage":"107.0x","numberOfComponentSequences":14826,"numberOfContigs":14933,"numberOfScaffolds":14826,"scaffoldL50":367,"scaffoldN50":39310,"totalSequenceLength":"86827816","totalUngappedLength":"86823778"},"currentAccession":"GCA_004367935.1","organism":{"infraspecificNames":{"strain":"CBS 518.97"},"organismName":"Colletotrichum sidae","taxId":1347389},"sourceDatabase":"SOURCE_DATABASE_GENBANK","wgsInfo":{"masterWgsUrl":"https://www.ncbi.nlm.nih.gov/nuccore/QAPF00000000.1","wgsContigsUrl":"https://www.ncbi.nlm.nih.gov/Traces/wgs/QAPF01","wgsProjectAccession":"QAPF01"}}
{"accession":"GCA_004369085.1","annotationInfo":{"name":"Annotation submitted by DOE Joint Genome Institute","provider":"DOE Joint Genome Institute","releaseDate":"2019-04-02","stats":{"geneCounts":{"nonCoding":218,"proteinCoding":14628,"pseudogene":7,"total":14853}}},"assemblyInfo":{"assemblyLevel":"Scaffold","assemblyMethod":"AllPathsLG v. R49403","assemblyName":"Copmar1","assemblyStatus":"current","assemblyType":"haploid","bioprojectAccession":"PRJNA247837","bioprojectLineage":[{"bioprojects":[{"accession":"PRJNA247837","title":"Coprinopsis marcescibilis strain:CBS 121175 Genome sequencing and assembly"}]}],"biosample":{"accession":"SAMN02787011","attributes":[{"name":"project_name","value":"Psathyrella marcescibilis CBS121175"},{"name":"strain","value":"CBS 121175"},{"name":"env_broad_scale","value":"missing"},{"name":"isol_growth_condt","value":"missing"},{"name":"ref_biomaterial","value":"missing"},{"name":"estimated_size","value":"missing"},{"name":"ploidy","value":"missing"},{"name":"env_package","value":"missing"},{"name":"investigation_type","value":"eukaryote"},{"name":"env_medium","value":"missing"},{"name":"geo_loc_name","value":"missing"},{"name":"lat_lon","value":"not collected"},{"name":"num_replicons","value":"missing"},{"name":"propagation","value":"missing"},{"name":"env_local_scale","value":"missing"},{"name":"collection_date","value":"not collected"},{"name":"culture_collection","value":"CBS:121175"}],"bioprojects":[{"accession":"PRJNA247837"}],"collectionDate":"not collected","description":{"comment":"Keywords: GSC:MIxS;MIGS:6.0","organism":{"organismName":"Coprinopsis marcescibilis","taxId":230819},"title":"Psathyrella marcescibilis CBS121175"},"geoLocName":"missing","lastUpdated":"2018-07-17T10:16:20.235","latLon":"not collected","models":["MIGS.eu"],"owner":{"name":"DOE Joint Genome Institute"},"package":"MIGS.eu.6.0","projectName":"Psathyrella marcescibilis CBS121175","publicationDate":"2014-05-19T00:00:00.000","sampleIds":[{"db":"DOE Joint Genome Institute","label":"Sample name","value":"1040687"},{"db":"SRA","value":"SRS1667062"}],"status":{"status":"live","when":"2014-05-19T17:35:18.550"},"strain":"CBS 121175","submissionDate":"2014-05-19T17:35:18.550"},"blastUrl":"https://blast.ncbi.nlm.nih.gov/Blast.cgi?PAGE_TYPE=BlastSearch&PROG_DEF=blastn&BLAST_SPEC=GDH_GCA_004369085.1","comments":"URL -- http://genome.jgi.doe.gov/Copmar1\nJGI Project ID: 1040687\nThe DNA was provided by Lazlo Nagy (lnagy@clarku.edu)\nThe strain is available from Lazlo Nagy\nContacts: Lazlo Nagy (lnagy@clarku.edu)\nAssembly and annotation done by JGI.\nThe JGI and collaborators endorse the principles for the distribution and use of large scale sequencing data adopted by the larger genome sequencing community and urge users of this data to follow them. It is our intention to publish the work of this project in a timely fashion and we welcome collaborative interaction on the project and analysis.\n(http://www.genome.gov/page.cfm?pageID=10506376)","refseqCategory":"reference genome","releaseDate":"2019-03-25","sequencingTech":"Illumina","submitter":"DOE Joint Genome Institute"},"assemblyStats":{"contigL50":114,"contigN50":87079,"gcCount":"19167510","gcPercent":49.5,"genomeCoverage":"94.4x","numberOfComponentSequences":1533,"numberOfContigs":1533,"numberOfScaffolds":817,"scaffoldL50":75,"scaffoldN50":134268,"totalSequenceLength":"38912666","totalUngappedLength":"38529032"},"currentAccession":"GCA_004369085.1","organism":{"infraspecificNames":{"strain":"CBS 121175"},"organismName":"Coprinopsis marcescibilis","taxId":230819},"sourceDatabase":"SOURCE_DATABASE_GENBANK","wgsInfo":{"masterWgsUrl":"https://www.ncbi.nlm.nih.gov/nuccore/QPFQ00000000.1","wgsContigsUrl":"https://www.ncbi.nlm.nih.gov/Traces/wgs/QPFQ01","wgsProjectAccession":"QPFQ01"}}
{"accession":"GCA_004369135.1","annotationInfo":{"name":"Annotation submitted by DOE Joint Genome Institute","provider":"DOE Joint Genome Institute","releaseDate":"2019-04-24","stats":{"geneCounts":{"nonCoding":469,"proteinCoding":33636,"pseudogene":51,"total":34156}}},"assemblyInfo":{"assemblyLevel":"Scaffold","assemblyMethod":"AllPathsLG v. R44849","assemblyName":"Denbi1","assemblyStatus":"current","assemblyType":"haploid","bioprojectAccession":"PRJNA196017","bioprojectLineage":[{"bioprojects":[{"accession":"PRJNA196017","title":"Dendrothele bispora CBS 962.96 Genome sequencing and assembly"}]}],"biosample":{"accession":"SAMN02744998","attributes":[{"name":"project_name","value":"Dendrothele bispora CBS 962.96"},{"name":"strain","value":"CBS 962.96"},{"name":"env_broad_scale","value":"missing"},{"name":"isol_growth_condt","value":"missing"},{"name":"ref_biomaterial","value":"missing"},{"name":"estimated_size","value":"missing"},{"name":"ploidy","value":"missing"},{"name":"env_package","value":"missing"},{"name":"investigation_type","value":"eukaryote"},{"name":"env_medium","value":"missing"},{"name":"geo_loc_name","value":"missing"},{"name":"lat_lon","value":"not collected"},{"name":"num_replicons","value":"missing"},{"name":"propagation","value":"missing"},{"name":"env_local_scale","value":"missing"},{"name":"collection_date","value":"not collected"},{"name":"culture_collection","value":"CBS:962.96"}],"bioprojects":[{"accession":"PRJNA196017"}],"collectionDate":"not collected","description":{"comment":"Keywords: GSC:MIxS;MIGS:6.0","organism":{"organismName":"Dendrothele bispora CBS 962.96","taxId":1314807},"title":"Dendrothele bispora CBS 962.96"},"geoLocName":"missing","lastUpdated":"2018-07-18T13:14:37.390","latLon":"not collected","models":["MIGS.eu"],"owner":{"name":"DOE Joint Genome Institute"},"package":"MIGS.eu.6.0","projectName":"Dendrothele bispora CBS 962.96","publicationDate":"2014-05-05T00:00:00.000","sampleIds":[{"db":"DOE Joint Genome Institute","label":"Sample name","value":"1016303"},{"db":"SRA","value":"SRS844462"}],"status":{"status":"live","when":"2014-05-05T21:47:19.357"},"strain":"CBS 962.96","submissionDate":"2014-05-05T21:47:19.356"},"blastUrl":"https://blast.ncbi.nlm.nih.gov/Blast.cgi?PAGE_TYPE=BlastSearch&PROG_DEF=blastn&BLAST_SPEC=GDH_GCA_004369135.1","comments":"URL -- http://genome.jgi.doe.gov/Denbi1\nJGI Project ID: 1016303\nThe DNA was provided by Lazlo Nagy (lnagy@clarku.edu)\nThe strain is available from CBS-KNAW culture collection\nContacts: Lazlo Nagy (lnagy@clarku.edu)\nAssembly and annotation done by JGI.\nThe JGI and collaborators endorse the principles for the distribution and use of large scale sequencing data adopted by the larger genome sequencing community and urge users of this data to follow them. It is our intention to publish the work of this project in a timely fashion and we welcome collaborative interaction on the project and analysis.\n(http://www.genome.gov/page.cfm?pageID=10506376)","refseqCategory":"reference genome","releaseDate":"2019-03-25","sequencingTech":"Illumina","submitter":"DOE Joint Genome Institute"},"assemblyStats":{"contigL50":627,"contigN50":52145,"gcCount":"55937837","gcPercent":44.5,"genomeCoverage":"103.6x","numberOfComponentSequences":7939,"numberOfContigs":7939,"numberOfScaffolds":3942,"scaffoldL50":302,"scaffoldN50":117687,"totalSequenceLength":"130650616","totalUngappedLength":"125945176"},"currentAccession":"GCA_004369135.1","organism":{"infraspecificNames":{"strain":"CBS 962.96"},"organismName":"Dendrothele bispora CBS 962.96","taxId":1314807},"sourceDatabase":"SOURCE_DATABASE_GENBANK","wgsInfo":{"masterWgsUrl":"https://www.ncbi.nlm.nih.gov/nuccore/QPKH00000000.1","wgsContigsUrl":"https://www.ncbi.nlm.nih.gov/Traces/wgs/QPKH01","wgsProjectAccession":"QPKH01"}}
{"accession":"GCA_004379715.1","annotationInfo":{"name":"Annotation submitted by DOE Joint Genome Institute","provider":"DOE Joint Genome Institute","releaseDate":"2019-04-02","stats":{"geneCounts":{"nonCoding":308,"proteinCoding":14217,"pseudogene":29,"total":14554}}},"assemblyInfo":{"assemblyLevel":"Scaffold","assemblyMethod":"AllPathsLG v. R49403","assemblyName":"Crula1","assemblyStatus":"current","assemblyType":"haploid","bioprojectAccession":"PRJNA333385","bioprojectLineage":[{"bioprojects":[{"accession":"PRJNA333385","title":"Crucibulum laeve CBS 166.37 Standard Draft genome sequencing"}]}],"biosample":{"accession":"SAMN05445892","attributes":[{"name":"strain","value":"CBS 166.37"},{"name":"collection_date","value":"missing"},{"name":"isol_growth_condt","value":"missing"},{"name":"ref_biomaterial","value":"missing"},{"name":"estimated_size","value":"missing"},{"name":"ploidy","value":"missing"},{"name":"propagation","value":"missing"},{"name":"env_local_scale","value":"missing"},{"name":"env_medium","value":"missing"},{"name":"env_broad_scale","value":"missing"},{"name":"num_replicons","value":"missing"},{"name":"host","value":"not applicable"},{"name":"geo_loc_name","value":"missing"},{"name":"lat_lon","value":"missing"},{"name":"isolation_source","value":"missing"},{"name":"culture_collection","value":"CBS:166.37"}],"bioprojects":[{"accession":"PRJNA333385"}],"collectionDate":"missing","description":{"comment":"Keywords: GSC:MIxS;MIGS:6.0","organism":{"organismName":"Crucibulum laeve","taxId":68775},"title":"Crucibulum laeve CBS 166.37 Standard Draft"},"geoLocName":"missing","host":"not applicable","isolationSource":"missing","lastUpdated":"2018-07-17T10:16:08.297","latLon":"missing","models":["MIGS.eu"],"owner":{"name":"DOE Joint Genome Institute"},"package":"MIGS.eu.6.0","publicationDate":"2016-07-27T00:00:00.000","sampleIds":[{"db":"SRA","value":"SRS2377838"},{"db":"DOE Joint Genome Institute","value":"Gp0113618"}],"status":{"status":"live","when":"2016-07-27T00:17:20.402"},"strain":"CBS 166.37","submissionDate":"2016-07-27T00:17:20.400"},"blastUrl":"https://blast.ncbi.nlm.nih.gov/Blast.cgi?PAGE_TYPE=BlastSearch&PROG_DEF=blastn&BLAST_SPEC=GDH_GCA_004379715.1","comments":"URL -- http://genome.jgi.doe.gov/Crula1\nJGI Project ID: 1059303\nThe DNA was provided by Lazlo Nagy (lnagy@clarku.edu)\nThe strain is available from Lazlo Nagy\nContacts: Lazlo Nagy (lnagy@clarku.edu)\nAssembly and annotation done by JGI.\nThe JGI and collaborators endorse the principles for the distribution and use of large scale sequencing data adopted by the larger genome sequencing community and urge users of this data to follow them. It is our intention to publish the work of this project in a timely fashion and we welcome collaborative interaction on the project and analysis.\n(http://www.genome.gov/page.cfm?pageID=10506376)","refseqCategory":"reference genome","releaseDate":"2019-03-25","sequencingTech":"Illumina","submitter":"DOE Joint Genome Institute"},"assemblyStats":{"contigL50":96,"contigN50":93480,"gcCount":"19555544","gcPercent":45.5,"genomeCoverage":"106.6x","numberOfComponentSequences":1650,"numberOfContigs":1650,"numberOfScaffolds":574,"scaffoldL50":19,"scaffoldN50":633937,"totalSequenceLength":"44728771","totalUngappedLength":"43112103"},"currentAccession":"GCA_004379715.1","organism":{"commonName":"common brd's nest fungus","infraspecificNames":{"strain":"CBS 166.37"},"organismName":"Crucibulum laeve","taxId":68775},"sourceDatabase":"SOURCE_DATABASE_GENBANK","wgsInfo":{"masterWgsUrl":"https://www.ncbi.nlm.nih.gov/nuccore/QPFR00000000.1","wgsContigsUrl":"https://www.ncbi.nlm.nih.gov/Traces/wgs/QPFR01","wgsProjectAccession":"QPFR01"}}
{"accession":"GCA_004522025.1","assemblyInfo":{"assemblyLevel":"Contig","assemblyMethod":"SOAPdenovo v. 2.04; GapCloser v. 1.12","assemblyName":"ASM452202v1","assemblyStatus":"current","assemblyType":"haploid","bioprojectAccession":"PRJNA516041","bioprojectLineage":[{"bioprojects":[{"accession":"PRJNA516041","title":"Didymella segeticola strain:GZSQ-4 Genome sequencing and assembly"}]}],"biosample":{"accession":"SAMN10768991","attributes":[{"name":"strain","value":"GZSQ-4"},{"name":"collection_date","value":"2016-04-01"},{"name":"env_broad_scale","value":"not applicable"},{"name":"env_local_scale","value":"not applicable"},{"name":"env_medium","value":"not applicable"},{"name":"estimated_size","value":"not applicable"},{"name":"geo_loc_name","value":"China: Shiqian County, Guizhou Province"},{"name":"host","value":"Camellia sinensis"},{"name":"isol_growth_condt","value":"not applicable"},{"name":"lat_lon","value":"27.44 N 108.50 E"},{"name":"num_replicons","value":"not applicable"},{"name":"ploidy","value":"not applicable"},{"name":"propagation","value":"not applicable"}],"bioprojects":[{"accession":"PRJNA516041"}],"collectionDate":"2016-04-01","description":{"comment":"Keywords: GSC:MIxS;MIGS:6.0","organism":{"organismName":"Didymella segeticola","taxId":2021029},"title":"MIGS Eukaryotic sample from Didymella segeticola"},"geoLocName":"China: Shiqian County, Guizhou Province","host":"Camellia sinensis","lastUpdated":"2021-02-28T06:49:11.813","latLon":"27.44 N 108.50 E","models":["MIGS.eu","MIGS/MIMS/MIMARKS.plant-associated"],"owner":{"contacts":[{}],"name":"Guizhou University"},"package":"MIGS.eu.plant-associated.6.0","publicationDate":"2019-01-18T00:00:00.000","sampleIds":[{"label":"Sample name","value":"GZSQ-4"},{"db":"SRA","value":"SRS4296469"}],"status":{"status":"live","when":"2019-01-18T04:23:04.927"},"strain":"GZSQ-4","submissionDate":"2019-01-18T04:23:04.926"},"blastUrl":"https://blast.ncbi.nlm.nih.gov/Blast.cgi?PAGE_TYPE=BlastSearch&PROG_DEF=blastn&BLAST_SPEC=GDH_GCA_004522025.1","refseqCategory":"reference genome","releaseDate":"2019-03-29","sequencingTech":"Illumina HiSeq; PacBio RS","submitter":"Guizhou University"},"assemblyStats":{"contigL50":6,"contigN50":2254797,"gcCount":"17342948","gcPercent":52.0,"genomeCoverage":"227.0x","numberOfComponentSequences":23,"numberOfContigs":23,"totalSequenceLength":"33448292","totalUngappedLength":"33448292"},"currentAccession":"GCA_004522025.1","organism":{"infraspecificNames":{"strain":"GZSQ-4"},"organismName":"Didymella segeticola","taxId":2021029},"sourceDatabase":"SOURCE_DATABASE_GENBANK","wgsInfo":{"masterWgsUrl":"https://www.ncbi.nlm.nih.gov/nuccore/SDAV00000000.1","wgsContigsUrl":"https://www.ncbi.nlm.nih.gov/Traces/wgs/SDAV01","wgsProjectAccession":"SDAV01"}}
{"accession":"GCA_004679275.1","annotationInfo":{"name":"Annotation submitted by IHI Zittau / TU Dresden","provider":"IHI Zittau / TU Dresden","releaseDate":"2019-04-05","stats":{"geneCounts":{"proteinCoding":11717,"total":11717}}},"assemblyInfo":{"assemblyLevel":"Scaffold","assemblyMethod":"MIRA v. 4.0","assemblyName":"ASM467927v1","assemblyStatus":"current","assemblyType":"haploid","bioprojectAccession":"PRJNA518010","bioprojectLineage":[{"bioprojects":[{"accession":"PRJNA518010","title":"Dentipellis fragilis strain:DSM 105465 Genome sequencing and assembly"}]}],"biosample":{"accession":"SAMN10850132","attributes":[{"name":"strain","value":"DSM 105465"},{"name":"collection_date","value":"2015-08-01"},{"name":"env_broad_scale","value":"deciduous woodland"},{"name":"env_local_scale","value":"forest"},{"name":"env_medium","value":"deadwood"},{"name":"estimated_size","value":"32.2"},{"name":"geo_loc_name","value":"Germany: Bavarian Forest National Park, Zwieseler Waldhaus"},{"name":"isol_growth_condt","value":"na"},{"name":"lat_lon","value":"49.098387 N 13.246003 E"},{"name":"num_replicons","value":"na"},{"name":"ploidy","value":"dikaryon"},{"name":"propagation","value":"sexual/asexual"},{"name":"isolation_source","value":"fruit body"},{"name":"culture_collection","value":"DSM:105465"}],"bioprojects":[{"accession":"PRJNA518010"}],"collectionDate":"2015-08-01","description":{"comment":"Keywords: GSC:MIxS;MIGS:6.0","organism":{"organismName":"Dentipellis fragilis","taxId":205917},"title":"MIGS Eukaryotic sample from Dentipellis fragilis"},"geoLocName":"Germany: Bavarian Forest National Park, Zwieseler Waldhaus","isolationSource":"fruit body","lastUpdated":"2021-02-28T06:52:52.710","latLon":"49.098387 N 13.246003 E","models":["MIGS.eu","MIGS/MIMS/MIMARKS.miscellaneous"],"owner":{"contacts":[{}],"name":"IHI Zittau / TU Dresden"},"package":"MIGS.eu.miscellaneous.6.0","publicationDate":"2019-01-31T00:00:00.000","sampleIds":[{"label":"Sample name","value":"Dentipellis fragilis DSM 105465"},{"db":"SRA","value":"SRS4311072"}],"status":{"status":"live","when":"2019-01-31T04:54:06.242"},"strain":"DSM 105465","submissionDate":"2019-01-31T04:54:06.240"},"blastUrl":"https://blast.ncbi.nlm.nih.gov/Blast.cgi?PAGE_TYPE=BlastSearch&PROG_DEF=blastn&BLAST_SPEC=GDH_GCA_004679275.1","refseqCategory":"reference genome","releaseDate":"2019-04-05","sequencingTech":"IonTorrent","submitter":"IHI Zittau / TU Dresden"},"assemblyStats":{"contigL50":338,"contigN50":27523,"gcCount":"17382498","gcPercent":54.0,"genomeCoverage":"19.9x","numberOfComponentSequences":2045,"numberOfContigs":2072,"numberOfScaffolds":2045,"scaffoldL50":336,"scaffoldN50":27548,"totalSequenceLength":"32180624","totalUngappedLength":"32180315"},"currentAccession":"GCA_004679275.1","organism":{"infraspecificNames":{"strain":"DSM 105465"},"organismName":"Dentipellis fragilis","taxId":205917},"sourceDatabase":"SOURCE_DATABASE_GENBANK","wgsInfo":{"masterWgsUrl":"https://www.ncbi.nlm.nih.gov/nuccore/SEOQ00000000.1","wgsContigsUrl":"https://www.ncbi.nlm.nih.gov/Traces/wgs/SEOQ01","wgsProjectAccession":"SEOQ01"}}
{"accession":"GCA_004802535.1","assemblyInfo":{"assemblyLevel":"Scaffold","assemblyMethod":"CLC Genomics Workbench v. 7.0","assemblyName":"ASM480253v1","assemblyStatus":"current","assemblyType":"haploid","bioprojectAccession":"PRJNA279967","bioprojectLineage":[{"bioprojects":[{"accession":"PRJNA279967","title":"Cryphonectria macrospora strain:CBS 109764 Genome sequencing and assembly"}]}],"biosample":{"accession":"SAMN03453048","attributes":[{"name":"strain","value":"CBS 109764"},{"name":"collected_by","value":"L. Vasilyeva"},{"name":"collection_date","value":"2000-06"},{"name":"geo_loc_name","value":"Russia: Siberia"},{"name":"isolation_source","value":"missing"},{"name":"host","value":"Quercus mongolica"},{"name":"lat_lon","value":"NA"},{"name":"culture_collection","value":"CBS:109764"}],"collectedBy":"L. Vasilyeva","collectionDate":"2000-06","description":{"organism":{"organismName":"Cryphonectria macrospora","taxId":179775},"title":"Pathogen: environmental/food/other sample from Cryphonectria macrospora"},"geoLocName":"Russia: Siberia","host":"Quercus mongolica","isolationSource":"missing","lastUpdated":"2021-02-24T11:56:53.032","latLon":"NA","models":["Pathogen.env"],"owner":{"contacts":[{}],"name":"USDA-ARS"},"package":"Pathogen.env.1.0","publicationDate":"2016-04-01T00:00:00.000","sampleIds":[{"label":"Sample name","value":"CBS109764"}],"status":{"status":"live","when":"2016-04-01T00:50:15.540"},"strain":"CBS 109764","submissionDate":"2015-03-31T14:12:16.000"},"blastUrl":"https://blast.ncbi.nlm.nih.gov/Blast.cgi?PAGE_TYPE=BlastSearch&PROG_DEF=blastn&BLAST_SPEC=GDH_GCA_004802535.1","refseqCategory":"reference genome","releaseDate":"2019-04-22","sequencingTech":"Illumina MiSeq","submitter":"USDA-ARS"},"assemblyStats":{"contigL50":42,"contigN50":277472,"gcCount":"20426012","gcPercent":52.5,"genomeCoverage":"71.3x","numberOfComponentSequences":261,"numberOfContigs":459,"numberOfScaffolds":261,"scaffoldL50":26,"scaffoldN50":494523,"totalSequenceLength":"38760060","totalUngappedLength":"38741470"},"currentAccession":"GCA_004802535.1","organism":{"infraspecificNames":{"strain":"CBS 109764"},"organismName":"Cryphonectria macrospora","taxId":179775},"sourceDatabase":"SOURCE_DATABASE_GENBANK","wgsInfo":{"masterWgsUrl":"https://www.ncbi.nlm.nih.gov/nuccore/LAYD00000000.1","wgsContigsUrl":"https://www.ncbi.nlm.nih.gov/Traces/wgs/LAYD01","wgsProjectAccession":"LAYD01"}}
{"accession":"GCA_005059845.1","annotationInfo":{"name":"Annotation submitted by University of California, Riverside","provider":"University of California, Riverside","releaseDate":"2019-05-02","stats":{"geneCounts":{"nonCoding":44,"proteinCoding":13960,"pseudogene":6,"total":14010}}},"assemblyInfo":{"assemblyLevel":"Scaffold","assemblyMethod":"MaSuRCA v. 2.3.2","assemblyName":"ASM505984v1","assemblyStatus":"current","assemblyType":"haploid","bioprojectAccession":"PRJNA342238","bioprojectLineage":[{"bioprojects":[{"accession":"PRJNA342238","title":"Genome sequencing and assembly of Antarctic fungi"}]}],"biosample":{"accession":"SAMN06285183","attributes":[{"name":"strain","value":"CCFEE 5187"},{"name":"collection_date","value":"1996-12-28"},{"name":"env_broad_scale","value":"polar desert biome"},{"name":"env_local_scale","value":"rock desert"},{"name":"env_medium","value":"sandstone"},{"name":"estimated_size","value":"53"},{"name":"geo_loc_name","value":"Antarctica: Battleship Promontory, McMurdo Dry Valleys"},{"name":"isol_growth_condt","value":"15°C culture growth for 2-4 weeks"},{"name":"lat_lon","value":"76.9107 S 160.928 E"},{"name":"num_replicons","value":"missing"},{"name":"ploidy","value":"haploid"},{"name":"propagation","value":"asexual"},{"name":"biotic_relationship","value":"free living"},{"name":"trophic_level","value":"heterotroph"},{"name":"type-material","value":"type material of Cryomyces minteri"}],"bioprojects":[{"accession":"PRJNA342238"}],"collectionDate":"1996-12-28","description":{"comment":"Keywords: GSC:MIxS;MIGS:6.0","organism":{"organismName":"Cryomyces minteri","taxId":331657},"title":"Genomic DNA from Cryomyces minteri culture"},"geoLocName":"Antarctica: Battleship Promontory, McMurdo Dry Valleys","lastUpdated":"2021-02-28T04:00:22.163","latLon":"76.9107 S 160.928 E","models":["MIGS.eu"],"owner":{"contacts":[{}],"name":"University of California, Riverside"},"package":"MIGS.eu.6.0","publicationDate":"2017-01-31T00:00:00.000","sampleIds":[{"label":"Sample name","value":"UCR.5187"},{"db":"SRA","value":"SRS1953637"}],"status":{"status":"live","when":"2017-01-31T14:07:12.012"},"strain":"CCFEE 5187","submissionDate":"2017-01-31T14:07:12.010"},"blastUrl":"https://blast.ncbi.nlm.nih.gov/Blast.cgi?PAGE_TYPE=BlastSearch&PROG_DEF=blastn&BLAST_SPEC=GDH_GCA_005059845.1","refseqCategory":"reference genome","releaseDate":"2019-05-02","sequencingTech":"Illumina MiSeq","submitter":"University of California, Riverside"},"assemblyStats":{"contigL50":865,"contigN50":16001,"gcCount":"23780169","gcPercent":54.0,"genomeCoverage":"235.0x","numberOfComponentSequences":4502,"numberOfContigs":4761,"numberOfOrganelles":1,"numberOfScaffolds":4502,"scaffoldL50":806,"scaffoldN50":17001,"totalSequenceLength":"44136976","totalUngappedLength":"44125642"},"currentAccession":"GCA_005059845.1","organelleInfo":[{"description":"Mitochondrion","submitter":"University of California, Riverside"}],"organism":{"infraspecificNames":{"strain":"CCFEE 5187"},"organismName":"Cryomyces minteri","taxId":331657},"sourceDatabase":"SOURCE_DATABASE_GENBANK","typeMaterial":{"typeDisplayText":"assembly from type material","typeLabel":"TYPE_MATERIAL"},"wgsInfo":{"masterWgsUrl":"https://www.ncbi.nlm.nih.gov/nuccore/NAJN00000000.1","wgsContigsUrl":"https://www.ncbi.nlm.nih.gov/Traces/wgs/NAJN01","wgsProjectAccession":"NAJN01"}}
{"accession":"GCA_005212705.1","assemblyInfo":{"assemblyLevel":"Scaffold","assemblyMethod":"SPAdes v. 3.9","assemblyName":"ASM521270v1","assemblyStatus":"current","assemblyType":"haploid","bioprojectAccession":"PRJNA416716","bioprojectLineage":[{"bioprojects":[{"accession":"PRJNA416716","title":"Curvularia lunata strain:W3 Genome sequencing and assembly"}]}],"biosample":{"accession":"SAMN07736484","attributes":[{"name":"strain","value":"W3"},{"name":"host","value":"Aeschynomene fluminensis"},{"name":"collected_by","value":"Laboratory of Biotechnology and Microbial Ecology"},{"name":"collection_date","value":"2014-11"},{"name":"geo_loc_name","value":"Brazil: Mato Grosso"},{"name":"isolation_source","value":"pantanal"},{"name":"lat_lon","value":"not collected"},{"name":"culture_collection","value":"not applicable"},{"name":"genotype","value":"not collected"},{"name":"passage_history","value":"not applicable"}],"bioprojects":[{"accession":"PRJNA416716"}],"collectedBy":"Laboratory of Biotechnology and Microbial Ecology","collectionDate":"2014-11","description":{"comment":"Curvularia lunata has been reported as endophyte in different hosts with potential in the production of myco-diesel, bioactive metabolites and for treatment of textile effluent","organism":{"organismName":"Curvularia lunata","taxId":5503},"title":"Draft genome of the Curvularia lunata"},"geoLocName":"Brazil: Mato Grosso","host":"Aeschynomene fluminensis","isolationSource":"pantanal","lastUpdated":"2021-02-24T12:01:53.177","latLon":"not collected","models":["Pathogen.env"],"owner":{"contacts":[{}],"name":"UFMT"},"package":"Pathogen.env.1.0","publicationDate":"2017-10-17T00:00:00.000","sampleIds":[{"label":"Sample name","value":"W3"}],"status":{"status":"live","when":"2017-10-17T00:50:04.270"},"strain":"W3","submissionDate":"2017-10-03T20:58:02.890"},"blastUrl":"https://blast.ncbi.nlm.nih.gov/Blast.cgi?PAGE_TYPE=BlastSearch&PROG_DEF=blastn&BLAST_SPEC=GDH_GCA_005212705.1","refseqCategory":"reference genome","releaseDate":"2019-05-06","sequencingTech":"Illumina HiSeq","submitter":"Universidade Federal de Mato Grosso"},"assemblyStats":{"contigL50":44,"contigN50":226947,"gcCount":"16980892","gcPercent":50.5,"genomeCoverage":"8.0x","numberOfComponentSequences":737,"numberOfContigs":741,"numberOfScaffolds":737,"scaffoldL50":44,"scaffoldN50":226947,"totalSequenceLength":"33535945","totalUngappedLength":"33535329"},"currentAccession":"GCA_005212705.1","organism":{"infraspecificNames":{"strain":"W3"},"organismName":"Curvularia lunata","taxId":5503},"sourceDatabase":"SOURCE_DATABASE_GENBANK","wgsInfo":{"masterWgsUrl":"https://www.ncbi.nlm.nih.gov/nuccore/PELC00000000.1","wgsContigsUrl":"https://www.ncbi.nlm.nih.gov/Traces/wgs/PELC01","wgsProjectAccession":"PELC01"}}
{"accession":"GCA_005350895.1","annotationInfo":{"name":"Annotation submitted by The University of Melbourne","provider":"The University of Melbourne","releaseDate":"2019-05-14","stats":{"geneCounts":{"proteinCoding":12172,"total":12172}}},"assemblyInfo":{"assemblyLevel":"Scaffold","assemblyMethod":"Discovar de novo v. 1","assemblyName":"ASM535089v1","assemblyStatus":"current","assemblyType":"haploid","bioprojectAccession":"PRJNA421029","bioprojectLineage":[{"bioprojects":[{"accession":"PRJNA421029","title":"Colletotrichum tanaceti isolate:BRIP57314 Genome sequencing and assembly"}]}],"biosample":{"accession":"SAMN08130444","attributes":[{"name":"isolate","value":"BRIP57314"},{"name":"collected_by","value":"Prof Paul William James Taylor"},{"name":"collection_date","value":"2013"},{"name":"geo_loc_name","value":"Australia:University of Melbourne, Parkville"},{"name":"isolation_source","value":"leaves"},{"name":"lat_lon","value":"37.7962673 S 144.9588872 E"},{"name":"culture_collection","value":"CBS:132693"},{"name":"type-material","value":"culture from holotype of Colletotrichum tanaceti"},{"name":"host","value":"Tanacetum cinerariifolium"}],"bioprojects":[{"accession":"PRJNA421029"}],"collectedBy":"Prof Paul William James Taylor","collectionDate":"2013","description":{"comment":"Colletotrichum tanaceti is a foliar fungal pathogen of commercially grown pyrethrum (Tanaceti cinerariifolium)","organism":{"organismName":"Colletotrichum tanaceti","taxId":1306861},"title":"Pathogen: environmental/food/other sample from Colletotrichum tanaceti"},"geoLocName":"Australia:University of Melbourne, Parkville","host":"Tanacetum cinerariifolium","isolate":"BRIP57314","isolationSource":"leaves","lastUpdated":"2022-01-04T10:49:24.694","latLon":"37.7962673 S 144.9588872 E","models":["Pathogen.env"],"owner":{"contacts":[{}],"name":"The University of Melbourne"},"package":"Pathogen.env.1.0","publicationDate":"2019-05-16T00:00:00.000","sampleIds":[{"label":"Sample name","value":"CTAN2013"},{"db":"SRA","value":"SRS2748939"}],"status":{"status":"live","when":"2019-05-16T00:38:34.950"},"submissionDate":"2017-12-04T19:34:06.386"},"blastUrl":"https://blast.ncbi.nlm.nih.gov/Blast.cgi?PAGE_TYPE=BlastSearch&PROG_DEF=blastn&BLAST_SPEC=GDH_GCA_005350895.1","refseqCategory":"reference genome","releaseDate":"2019-05-14","sequencingTech":"Illumina","submitter":"The University of Melbourne"},"assemblyStats":{"contigL50":439,"contigN50":36517,"gcCount":"28485970","gcPercent":49.5,"genomeCoverage":"150.0x","numberOfComponentSequences":5242,"numberOfContigs":6408,"numberOfScaffolds":5242,"scaffoldL50":150,"scaffoldN50":103135,"totalSequenceLength":"57912474","totalUngappedLength":"57795874"},"currentAccession":"GCA_005350895.1","organism":{"infraspecificNames":{"isolate":"BRIP57314"},"organismName":"Colletotrichum tanaceti","taxId":1306861},"sourceDatabase":"SOURCE_DATABASE_GENBANK","typeMaterial":{"typeDisplayText":"assembly from type material","typeLabel":"TYPE_MATERIAL"},"wgsInfo":{"masterWgsUrl":"https://www.ncbi.nlm.nih.gov/nuccore/PJEX00000000.1","wgsContigsUrl":"https://www.ncbi.nlm.nih.gov/Traces/wgs/PJEX01","wgsProjectAccession":"PJEX01"}}
{"accession":"GCA_005959805.1","assemblyInfo":{"assemblyLevel":"Contig","assemblyMethod":"SOAPdenovo v. JUL-2018","assemblyName":"ASM595980v1","assemblyStatus":"current","assemblyType":"haploid","bioprojectAccession":"PRJNA526997","bioprojectLineage":[{"bioprojects":[{"accession":"PRJNA526997","title":"Elsinoe ampelina isolate:YL-1 Genome sequencing and assembly"}]}],"biosample":{"accession":"SAMN11125508","attributes":[{"name":"isolate","value":"YL-1"},{"name":"host","value":"Vitis vinifera cv. Red Globe"},{"name":"collection_date","value":"2015-09-20"},{"name":"geo_loc_name","value":"China: Yangling"},{"name":"sample_type","value":"Mycelium"}],"bioprojects":[{"accession":"PRJNA526997"}],"collectionDate":"2015-09-20","description":{"comment":"A filamentous fungus, Elsinoe ampelina, which is the causal agent of anthracnose in grape and the ascomycete E. ampelina Shear and its anamorph Sphaceloma ampelinum de Bary.","organism":{"organismName":"Elsinoe ampelina","taxId":302913},"title":"Microbe sample from Elsinoe ampelina"},"geoLocName":"China: Yangling","host":"Vitis vinifera cv. Red Globe","isolate":"YL-1","lastUpdated":"2021-02-28T07:04:39.213","models":["Microbe, viral or environmental"],"owner":{"contacts":[{}],"name":"Northwest A&F University"},"package":"Microbe.1.0","publicationDate":"2019-03-14T00:00:00.000","sampleIds":[{"label":"Sample name","value":"Elsinoe ampelina YL-1"}],"status":{"status":"live","when":"2019-03-14T04:19:03.715"},"submissionDate":"2019-03-14T04:19:03.713"},"blastUrl":"https://blast.ncbi.nlm.nih.gov/Blast.cgi?PAGE_TYPE=BlastSearch&PROG_DEF=blastn&BLAST_SPEC=GDH_GCA_005959805.1","refseqCategory":"reference genome","releaseDate":"2019-06-04","sequencingTech":"PacBio; Illumina HiSeq","submitter":"Northwest A&F University"},"assemblyStats":{"contigL50":5,"contigN50":2703794,"gcCount":"14013229","gcPercent":49.5,"genomeCoverage":"253.0x","numberOfComponentSequences":13,"numberOfContigs":13,"totalSequenceLength":"28296786","totalUngappedLength":"28296786"},"currentAccession":"GCA_005959805.1","organism":{"infraspecificNames":{"isolate":"YL-1"},"organismName":"Elsinoe ampelina","taxId":302913},"sourceDatabase":"SOURCE_DATABASE_GENBANK","wgsInfo":{"masterWgsUrl":"https://www.ncbi.nlm.nih.gov/nuccore/SMYM00000000.1","wgsContigsUrl":"https://www.ncbi.nlm.nih.gov/Traces/wgs/SMYM01","wgsProjectAccession":"SMYM01"}}
{"accession":"GCA_006352305.1","assemblyInfo":{"assemblyLevel":"Chromosome","assemblyMethod":"Canu v. 1.7","assemblyName":"ASM635230v1","assemblyStatus":"current","assemblyType":"haploid","bioprojectAccession":"PRJNA496466","bioprojectLineage":[{"bioprojects":[{"accession":"PRJNA496466","title":"Cryptococcus floricola strain:DSM 27421 Genome sequencing and assembly"}]}],"biosample":{"accession":"SAMN10262220","attributes":[{"name":"strain","value":"DSM 27421"},{"name":"host","value":"Echium leucophaeum"},{"name":"isolation_source","value":"nectar"},{"name":"collection_date","value":"2012"},{"name":"geo_loc_name","value":"Spain: Tenerife"},{"name":"sample_type","value":"cell culture"},{"name":"culture_collection","value":"DSM:27421"},{"name":"type-material","value":"holotype of Cryptococcus floricola"}],"bioprojects":[{"accession":"PRJNA496466"}],"collectionDate":"2012","description":{"organism":{"organismName":"Cryptococcus floricola","taxId":2591691},"title":"Microbe sample from Cryptococcus floricola"},"geoLocName":"Spain: Tenerife","host":"Echium leucophaeum","isolationSource":"nectar","lastUpdated":"2020-01-08T21:03:07.569","models":["Microbe, viral or environmental"],"owner":{"contacts":[{}],"name":"Duke University"},"package":"Microbe.1.0","publicationDate":"2019-05-17T00:00:00.000","sampleIds":[{"label":"Sample name","value":"long-read sequencing of DSM27421"},{"db":"SRA","value":"SRS3954682"}],"status":{"status":"live","when":"2019-05-17T14:15:02.243"},"strain":"DSM 27421","submissionDate":"2018-10-19T16:02:04.220"},"blastUrl":"https://blast.ncbi.nlm.nih.gov/Blast.cgi?PAGE_TYPE=BlastSearch&PROG_DEF=blastn&BLAST_SPEC=GDH_GCA_006352305.1","refseqCategory":"reference genome","releaseDate":"2019-07-03","sequencingTech":"PacBio Sequel; Oxford Nanopore MinION; Illumina HiSeq","submitter":"Duke University"},"assemblyStats":{"contigL50":6,"contigN50":1629715,"gcCount":"11613150","gcPercent":53.5,"genomeCoverage":"252.0x","numberOfComponentSequences":15,"numberOfContigs":15,"numberOfOrganelles":1,"numberOfScaffolds":15,"scaffoldL50":6,"scaffoldN50":1629715,"totalNumberOfChromosomes":14,"totalSequenceLength":"21699837","totalUngappedLength":"21699837"},"currentAccession":"GCA_006352305.1","organelleInfo":[{"description":"Mitochondrion","submitter":"Duke University","totalSeqLength":"43380"}],"organism":{"infraspecificNames":{"strain":"DSM 27421"},"organismName":"Cryptococcus floricola","taxId":2591691},"sourceDatabase":"SOURCE_DATABASE_GENBANK","typeMaterial":{"typeDisplayText":"assembly from type material","typeLabel":"TYPE_MATERIAL"},"wgsInfo":{"masterWgsUrl":"https://www.ncbi.nlm.nih.gov/nuccore/RRZH00000000.1","wgsContigsUrl":"https://www.ncbi.nlm.nih.gov/Traces/wgs/RRZH01","wgsProjectAccession":"RRZH01"}}
{"accession":"GCA_006503525.1","assemblyInfo":{"assemblyLevel":"Scaffold","assemblyMethod":"CLC Genomics Workbench v. 7.0","assemblyName":"ASM650352v1","assemblyStatus":"current","assemblyType":"haploid","bioprojectAccession":"PRJNA279969","bioprojectLineage":[{"bioprojects":[{"accession":"PRJNA279969","title":"Cryphonectria nitschkei strain:CBS 109758 Genome sequencing and assembly"}]}],"biosample":{"accession":"SAMN03453049","attributes":[{"name":"strain","value":"CBS 109758"},{"name":"collected_by","value":"L. Vassiljeva"},{"name":"collection_date","value":"2000-06"},{"name":"geo_loc_name","value":"Russia: Siberia"},{"name":"isolation_source","value":"missing"},{"name":"host","value":"Quercus mongolica"},{"name":"lat_lon","value":"NA"},{"name":"culture_collection","value":"CBS:109758"}],"collectedBy":"L. Vassiljeva","collectionDate":"2000-06","description":{"organism":{"organismName":"Cryphonectria nitschkei","taxId":187221},"title":"Pathogen: environmental/food/other sample from Cryphonectria nitschkei"},"geoLocName":"Russia: Siberia","host":"Quercus mongolica","isolationSource":"missing","lastUpdated":"2021-02-24T11:56:53.062","latLon":"NA","models":["Pathogen.env"],"owner":{"contacts":[{}],"name":"USDA"},"package":"Pathogen.env.1.0","publicationDate":"2016-04-01T00:00:00.000","sampleIds":[{"label":"Sample name","value":"CBS 109758"}],"status":{"status":"live","when":"2016-04-01T00:50:15.600"},"strain":"CBS 109758","submissionDate":"2015-03-31T14:12:18.000"},"blastUrl":"https://blast.ncbi.nlm.nih.gov/Blast.cgi?PAGE_TYPE=BlastSearch&PROG_DEF=blastn&BLAST_SPEC=GDH_GCA_006503525.1","refseqCategory":"reference genome","releaseDate":"2019-06-28","sequencingTech":"Illumina MiSeq","submitter":"USDA"},"assemblyStats":{"contigL50":41,"contigN50":285039,"gcCount":"20438220","gcPercent":52.5,"genomeCoverage":"106.7x","numberOfComponentSequences":394,"numberOfContigs":648,"numberOfScaffolds":394,"scaffoldL50":27,"scaffoldN50":431944,"totalSequenceLength":"38826615","totalUngappedLength":"38801865"},"currentAccession":"GCA_006503525.1","organism":{"infraspecificNames":{"strain":"CBS 109758"},"organismName":"Cryphonectria nitschkei","taxId":187221},"sourceDatabase":"SOURCE_DATABASE_GENBANK","wgsInfo":{"masterWgsUrl":"https://www.ncbi.nlm.nih.gov/nuccore/LAZJ00000000.1","wgsContigsUrl":"https://www.ncbi.nlm.nih.gov/Traces/wgs/LAZJ01","wgsProjectAccession":"LAZJ01"}}
{"accession":"GCA_006783085.1","annotationInfo":{"name":"Annotation submitted by RIKEN","provider":"RIKEN","releaseDate":"2019-07-09","stats":{"geneCounts":{"proteinCoding":11848,"total":11848}}},"assemblyInfo":{"assemblyLevel":"Scaffold","assemblyMethod":"Megahit v. 1.1.2; SSPACE-standard v. 3.0","assemblyName":"ASM678308v1","assemblyStatus":"current","assemblyType":"haploid","bioprojectAccession":"PRJNA431477","bioprojectLineage":[{"bioprojects":[{"accession":"PRJNA431477","title":"Colletotrichum shisoi strain:PG-2018a Genome sequencing and assembly"}]}],"biosample":{"accession":"SAMN08389744","attributes":[{"name":"strain","value":"PG-2018a"},{"name":"culture_collection","value":"JCM:31818"},{"name":"collection_date","value":"2006-07"},{"name":"env_broad_scale","value":"temperate woodland"},{"name":"env_local_scale","value":"field"},{"name":"env_medium","value":"leaf"},{"name":"estimated_size","value":"58.6 Mb"},{"name":"geo_loc_name","value":"Japan:Osaka"},{"name":"host","value":"Perilla frutescens var. crispa"},{"name":"isol_growth_condt","value":"isolated from infected shiso leaf. Growth at 24 degrees Celcius on potato dextrose agar"},{"name":"lat_lon","value":"34.6937 N 135.5022 E"},{"name":"num_replicons","value":"Unknown"},{"name":"ploidy","value":"Haploid"},{"name":"propagation","value":"eukaryote:asexual"},{"name":"type-material","value":"culture from holotype of Colletotrichum shisoi"}],"bioprojects":[{"accession":"PRJNA431477"}],"collectionDate":"2006-07","description":{"comment":"Keywords: GSC:MIxS;MIGS:6.0","organism":{"organismName":"Colletotrichum shisoi","taxId":2078593},"title":"MIGS Eukaryotic sample from Colletotrichum shisoi"},"geoLocName":"Japan:Osaka","host":"Perilla frutescens var. crispa","lastUpdated":"2022-01-09T02:49:20.199","latLon":"34.6937 N 135.5022 E","models":["MIGS.eu","MIGS/MIMS/MIMARKS.plant-associated"],"owner":{"contacts":[{}],"name":"RIKEN"},"package":"MIGS.eu.plant-associated.6.0","publicationDate":"2019-07-11T00:00:00.000","sampleIds":[{"label":"Sample name","value":"Cshisoi_JCM31818"}],"status":{"status":"live","when":"2019-07-11T12:38:16.133"},"strain":"PG-2018a","submissionDate":"2018-01-24T09:50:05.703"},"blastUrl":"https://blast.ncbi.nlm.nih.gov/Blast.cgi?PAGE_TYPE=BlastSearch&PROG_DEF=blastn&BLAST_SPEC=GDH_GCA_006783085.1","refseqCategory":"reference genome","releaseDate":"2019-07-09","sequencingTech":"Illumina HiSeq","submitter":"RIKEN"},"assemblyStats":{"contigL50":2008,"contigN50":8230,"gcCount":"32227116","gcPercent":46.5,"genomeCoverage":"603.0x","numberOfComponentSequences":20745,"numberOfContigs":27161,"numberOfScaffolds":20745,"scaffoldL50":1129,"scaffoldN50":14839,"totalSequenceLength":"69667657","totalUngappedLength":"69037689"},"currentAccession":"GCA_006783085.1","organism":{"infraspecificNames":{"strain":"PG-2018a"},"organismName":"Colletotrichum shisoi","taxId":2078593},"sourceDatabase":"SOURCE_DATABASE_GENBANK","typeMaterial":{"typeDisplayText":"assembly from type material","typeLabel":"TYPE_MATERIAL"},"wgsInfo":{"masterWgsUrl":"https://www.ncbi.nlm.nih.gov/nuccore/PUHP00000000.1","wgsContigsUrl":"https://www.ncbi.nlm.nih.gov/Traces/wgs/PUHP01","wgsProjectAccession":"PUHP01"}}
{"accession":"GCA_007388105.1","assemblyInfo":{"assemblyLevel":"Scaffold","assemblyMethod":"MEGAHIT v. 1.1.2","assemblyName":"STR0027789","assemblyStatus":"current","assemblyType":"haploid","bioprojectAccession":"PRJNA526083","bioprojectLineage":[{"bioprojects":[{"accession":"PRJNA526083","title":"Genome sequencing and assembly of Coniochaeta spp., C. endophytica, C. prunicola"}]}],"biosample":{"accession":"SAMN11086853","attributes":[{"name":"strain","value":"STE-U 6107"},{"name":"collection_date","value":"2005-08-23"},{"name":"env_broad_scale","value":"Fynbos"},{"name":"env_local_scale","value":"Stone fruit orchard"},{"name":"env_medium","value":"Stem necrosis"},{"name":"geo_loc_name","value":"South Africa: Western Cape, Robertson"},{"name":"host","value":"Prunus armeniaca"},{"name":"isol_growth_condt","value":"https://www.ncbi.nlm.nih.gov/pmc/articles/PMC2890157/"},{"name":"lat_lon","value":"33.8 S 19.8 E"},{"name":"isolation_source","value":"Stem necrosis of Prunus armeniaca"},{"name":"culture_collection","value":"CBS:120875"},{"name":"type-material","value":"culture from holotype of Coniochaeta prunicola"}],"bioprojects":[{"accession":"PRJNA526083"}],"collectionDate":"2005-08-23","description":{"comment":"Keywords: GSC:MIxS;MIGS:6.0","organism":{"organismName":"Coniochaeta prunicola","taxId":744408},"title":"Coniochaeta prunicola: type strain CBS120875"},"geoLocName":"South Africa: Western Cape, Robertson","host":"Prunus armeniaca","isolationSource":"Stem necrosis of Prunus armeniaca","lastUpdated":"2022-01-16T03:21:08.110","latLon":"33.8 S 19.8 E","models":["MIGS.eu","MIGS/MIMS/MIMARKS.plant-associated"],"owner":{"contacts":[{}],"name":"University of Arizona"},"package":"MIGS.eu.plant-associated.6.0","publicationDate":"2019-07-26T00:00:00.000","sampleIds":[{"label":"Sample name","value":"Coniochaeta prunicola: type strain CBS120875"}],"status":{"status":"live","when":"2019-07-26T00:38:14.563"},"strain":"STE-U 6107","submissionDate":"2019-03-07T19:53:06.400"},"blastUrl":"https://blast.ncbi.nlm.nih.gov/Blast.cgi?PAGE_TYPE=BlastSearch&PROG_DEF=blastn&BLAST_SPEC=GDH_GCA_007388105.1","refseqCategory":"reference genome","releaseDate":"2019-07-24","sequencingTech":"Illumina HiSeq","submitter":"University of Arizona"},"assemblyStats":{"contigL50":56,"contigN50":180953,"gcCount":"17892740","gcPercent":54.0,"genomeCoverage":"51.0x","numberOfComponentSequences":2256,"numberOfContigs":2276,"numberOfScaffolds":2256,"scaffoldL50":54,"scaffoldN50":182620,"totalSequenceLength":"33145903","totalUngappedLength":"33142903"},"currentAccession":"GCA_007388105.1","organism":{"infraspecificNames":{"strain":"STE-U 6107"},"organismName":"Coniochaeta prunicola","taxId":744408},"sourceDatabase":"SOURCE_DATABASE_GENBANK","typeMaterial":{"typeDisplayText":"assembly from type material","typeLabel":"TYPE_MATERIAL"},"wgsInfo":{"masterWgsUrl":"https://www.ncbi.nlm.nih.gov/nuccore/SMOB00000000.1","wgsContigsUrl":"https://www.ncbi.nlm.nih.gov/Traces/wgs/SMOB01","wgsProjectAccession":"SMOB01"}}
{"accession":"GCA_007388115.1","assemblyInfo":{"assemblyLevel":"Scaffold","assemblyMethod":"MEGAHIT v. 1.1.2","assemblyName":"STR0027621","assemblyStatus":"current","assemblyType":"haploid","bioprojectAccession":"PRJNA526083","bioprojectLineage":[{"bioprojects":[{"accession":"PRJNA526083","title":"Genome sequencing and assembly of Coniochaeta spp., C. endophytica, C. prunicola"}]}],"biosample":{"accession":"SAMN11086851","attributes":[{"name":"strain","value":"IL0111"},{"name":"collection_date","value":"2016"},{"name":"env_broad_scale","value":"Boreal biome"},{"name":"env_local_scale","value":"Forest"},{"name":"env_medium","value":"Surface-sterilized lichen thallus"},{"name":"geo_loc_name","value":"USA: Michigan"},{"name":"host","value":"lichen"},{"name":"isol_growth_condt","value":"https://www.ncbi.nlm.nih.gov/pubmed/18308531"},{"name":"lat_lon","value":"44.96 N 84.56 W"},{"name":"isolation_source","value":"lichen thallus of Flavoparmelia caperata"}],"bioprojects":[{"accession":"PRJNA526083"}],"collectionDate":"2016","description":{"comment":"Keywords: GSC:MIxS;MIGS:6.0","organism":{"organismName":"Coniochaeta endophytica","taxId":2546457},"title":"Coniochaeta sp.: strain IL0111"},"geoLocName":"USA: Michigan","host":"lichen","isolationSource":"lichen thallus of Flavoparmelia caperata","lastUpdated":"2023-11-17T21:07:07.552","latLon":"44.96 N 84.56 W","models":["MIGS.eu","MIGS/MIMS/MIMARKS.miscellaneous"],"owner":{"contacts":[{}],"name":"University of Arizona"},"package":"MIGS.eu.miscellaneous.6.0","publicationDate":"2019-07-26T00:00:00.000","sampleIds":[{"label":"Sample name","value":"Coniochaeta sp.: strain IL0111"}],"status":{"status":"live","when":"2019-07-26T00:38:14.580"},"strain":"IL0111","submissionDate":"2019-03-07T19:40:06.200"},"blastUrl":"https://blast.ncbi.nlm.nih.gov/Blast.cgi?PAGE_TYPE=BlastSearch&PROG_DEF=blastn&BLAST_SPEC=GDH_GCA_007388115.1","refseqCategory":"reference genome","releaseDate":"2019-07-24","sequencingTech":"Illumina HiSeq","submitter":"University of Arizona"},"assemblyStats":{"contigL50":16,"contigN50":639610,"gcCount":"17831075","gcPercent":54.0,"genomeCoverage":"82.0x","numberOfComponentSequences":1301,"numberOfContigs":1306,"numberOfScaffolds":1301,"scaffoldL50":16,"scaffoldN50":639610,"totalSequenceLength":"32982947","totalUngappedLength":"32982367"},"currentAccession":"GCA_007388115.1","organism":{"infraspecificNames":{"strain":"IL0111"},"organismName":"Coniochaeta endophytica","taxId":2546457},"sourceDatabase":"SOURCE_DATABASE_GENBANK","wgsInfo":{"masterWgsUrl":"https://www.ncbi.nlm.nih.gov/nuccore/SMZL00000000.1","wgsContigsUrl":"https://www.ncbi.nlm.nih.gov/Traces/wgs/SMZL01","wgsProjectAccession":"SMZL01"}}
{"accession":"GCA_007556505.1","assemblyInfo":{"assemblyLevel":"Scaffold","assemblyMethod":"SPAdes v. 3.1","assemblyName":"ASM755650v1","assemblyStatus":"current","assemblyType":"haploid","bioprojectAccession":"PRJNA534188","bioprojectLineage":[{"bioprojects":[{"accession":"PRJNA534188","title":"Elsinoe australis isolate:Ea-1 Genome sequencing and assembly"}]}],"biosample":{"accession":"SAMN11479278","attributes":[{"name":"host","value":"Satsuma"},{"name":"isolation_source","value":"fruit"},{"name":"collection_date","value":"1996"},{"name":"geo_loc_name","value":"Argentina"},{"name":"sample_type","value":"fruit"},{"name":"isolate","value":"Ea-1"}],"collectionDate":"1996","description":{"organism":{"organismName":"Elsinoe australis","taxId":40998},"title":"Microbe sample from Elsinoe australis"},"geoLocName":"Argentina","host":"Satsuma","isolate":"Ea-1","isolationSource":"fruit","lastUpdated":"2021-03-25T21:04:06.731","models":["Microbe, viral or environmental"],"owner":{"contacts":[{}],"name":"Yeungnam University"},"package":"Microbe.1.0","publicationDate":"2019-04-23T00:00:00.000","sampleIds":[{"label":"Sample name","value":"Arg-1"}],"status":{"status":"live","when":"2019-04-23T03:58:04.691"},"submissionDate":"2019-04-23T03:58:04.690"},"blastUrl":"https://blast.ncbi.nlm.nih.gov/Blast.cgi?PAGE_TYPE=BlastSearch&PROG_DEF=blastn&BLAST_SPEC=GDH_GCA_007556505.1","refseqCategory":"reference genome","releaseDate":"2019-07-26","sequencingTech":"Illumina","submitter":"Yeungnam University"},"assemblyStats":{"contigL50":7,"contigN50":1520745,"gcCount":"12523967","gcPercent":52.5,"genomeCoverage":"128.0x","numberOfComponentSequences":21,"numberOfContigs":25,"numberOfScaffolds":21,"scaffoldL50":6,"scaffoldN50":1908181,"totalSequenceLength":"23793094","totalUngappedLength":"23792277"},"currentAccession":"GCA_007556505.1","organism":{"infraspecificNames":{"isolate":"Ea-1"},"organismName":"Elsinoe australis","taxId":40998},"sourceDatabase":"SOURCE_DATABASE_GENBANK","wgsInfo":{"masterWgsUrl":"https://www.ncbi.nlm.nih.gov/nuccore/SWCS00000000.1","wgsContigsUrl":"https://www.ncbi.nlm.nih.gov/Traces/wgs/SWCS01","wgsProjectAccession":"SWCS01"}}
{"accession":"GCA_007556565.1","assemblyInfo":{"assemblyLevel":"Scaffold","assemblyMethod":"SPAdes v. 3.1","assemblyName":"ASM755656v1","assemblyStatus":"current","assemblyType":"haploid","bioprojectAccession":"PRJNA534185","bioprojectLineage":[{"bioprojects":[{"accession":"PRJNA534185","title":"Elsinoe fawcettii isolate:DAR-70024 Genome sequencing and assembly"}]}],"biosample":{"accession":"SAMN11479276","attributes":[{"name":"isolate","value":"DAR-70024"},{"name":"geo_loc_name","value":"Australia"},{"name":"collection_date","value":"1995-07"},{"name":"isolation_source","value":"leaf"},{"name":"sample_type","value":"Leaf sample"},{"name":"host","value":"Citrus"}],"collectionDate":"1995-07","description":{"organism":{"organismName":"Elsinoe fawcettii","taxId":40997},"title":"Microbe sample from Elsinoe fawcettii"},"geoLocName":"Australia","host":"Citrus","isolate":"DAR-70024","isolationSource":"leaf","lastUpdated":"2019-04-23T03:42:08.265","models":["Microbe, viral or environmental"],"owner":{"contacts":[{}],"name":"Yeungnam University"},"package":"Microbe.1.0","publicationDate":"2019-04-23T00:00:00.000","sampleIds":[{"label":"Sample name","value":"DAR"}],"status":{"status":"live","when":"2019-04-23T03:42:08.265"},"submissionDate":"2019-04-23T03:42:08.265"},"blastUrl":"https://blast.ncbi.nlm.nih.gov/Blast.cgi?PAGE_TYPE=BlastSearch&PROG_DEF=blastn&BLAST_SPEC=GDH_GCA_007556565.1","refseqCategory":"reference genome","releaseDate":"2019-07-26","sequencingTech":"Illumina","submitter":"Yeungnam University"},"assemblyStats":{"contigL50":11,"contigN50":843756,"gcCount":"13732484","gcPercent":52.5,"genomeCoverage":"128.0x","numberOfComponentSequences":53,"numberOfContigs":109,"numberOfScaffolds":53,"scaffoldL50":6,"scaffoldN50":1757000,"totalSequenceLength":"26325864","totalUngappedLength":"26260432"},"currentAccession":"GCA_007556565.1","organism":{"commonName":"citrus scab fungus","infraspecificNames":{"isolate":"DAR-70024"},"organismName":"Elsinoe fawcettii","taxId":40997},"sourceDatabase":"SOURCE_DATABASE_GENBANK","wgsInfo":{"masterWgsUrl":"https://www.ncbi.nlm.nih.gov/nuccore/SWCR00000000.1","wgsContigsUrl":"https://www.ncbi.nlm.nih.gov/Traces/wgs/SWCR01","wgsProjectAccession":"SWCR01"}}
{"accession":"GCA_009806295.1","assemblyInfo":{"assemblyLevel":"Contig","assemblyMethod":"CLC Genomics Workbench v. 11.0.1","assemblyName":"ASM980629v1","assemblyStatus":"current","assemblyType":"haploid","bioprojectAccession":"PRJNA498089","bioprojectLineage":[{"bioprojects":[{"accession":"PRJNA498089","title":"Davidsoniella neocaledoniae strain:CMW_26392 Genome sequencing and assembly"}]}],"biosample":{"accession":"SAMN10281468","attributes":[{"name":"strain","value":"CMW_26392"},{"name":"collection_date","value":"1948"},{"name":"env_broad_scale","value":"missing"},{"name":"env_local_scale","value":"missing"},{"name":"env_medium","value":"missing"},{"name":"estimated_size","value":"35323170"},{"name":"geo_loc_name","value":"New Caledonia"},{"name":"isol_growth_condt","value":"PMID: 21156478"},{"name":"lat_lon","value":"not collected"},{"name":"num_replicons","value":"missing"},{"name":"ploidy","value":"haploid"},{"name":"propagation","value":"asexual/sexual"},{"name":"host","value":"Coffea canephora"}],"collectionDate":"1948","description":{"comment":"Keywords: GSC:MIxS;MIGS:6.0","organism":{"organismName":"Davidsoniella neocaledoniae","taxId":1580836},"title":"MIGS Eukaryotic sample from Davidsoniella neocaledoniae"},"geoLocName":"New Caledonia","host":"Coffea canephora","lastUpdated":"2018-10-25T11:44:50.463","latLon":"not collected","models":["MIGS.eu"],"owner":{"contacts":[{}],"name":"Forestry and Agricultural Biotechnology Institute"},"package":"MIGS.eu.6.0","publicationDate":"2018-10-23T00:00:00.000","sampleIds":[{"label":"Sample name","value":"Davidsoniella neocaledoniae"}],"status":{"status":"live","when":"2018-10-23T14:55:03.852"},"strain":"CMW_26392","submissionDate":"2018-10-23T14:55:03.850"},"blastUrl":"https://blast.ncbi.nlm.nih.gov/Blast.cgi?PAGE_TYPE=BlastSearch&PROG_DEF=blastn&BLAST_SPEC=GDH_GCA_009806295.1","refseqCategory":"reference genome","releaseDate":"2019-12-27","sequencingTech":"IonTorrent","submitter":"Forestry and Agricultural Biotechnology Institute"},"assemblyStats":{"contigL50":261,"contigN50":40815,"gcCount":"14977423","gcPercent":44.5,"genomeCoverage":"24.0x","numberOfComponentSequences":1907,"numberOfContigs":1907,"totalSequenceLength":"33504845","totalUngappedLength":"33504845"},"currentAccession":"GCA_009806295.1","organism":{"infraspecificNames":{"strain":"CMW_26392"},"organismName":"Davidsoniella neocaledoniae","taxId":1580836},"sourceDatabase":"SOURCE_DATABASE_GENBANK","wgsInfo":{"masterWgsUrl":"https://www.ncbi.nlm.nih.gov/nuccore/RHDR00000000.1","wgsContigsUrl":"https://www.ncbi.nlm.nih.gov/Traces/wgs/RHDR01","wgsProjectAccession":"RHDR01"}}
{"accession":"GCA_009806335.1","assemblyInfo":{"assemblyLevel":"Contig","assemblyMethod":"CLC Genomics Workbench v. 11.0.1.0","assemblyName":"ASM980633v1","assemblyStatus":"current","assemblyType":"haploid","bioprojectAccession":"PRJNA498088","bioprojectLineage":[{"bioprojects":[{"accession":"PRJNA498088","title":"Davidsoniella australis strain:CMW2333 Genome sequencing and assembly"}]}],"biosample":{"accession":"SAMN10281467","attributes":[{"name":"strain","value":"CMW2333"},{"name":"collection_date","value":"2001"},{"name":"env_broad_scale","value":"missing"},{"name":"env_local_scale","value":"missing"},{"name":"env_medium","value":"missing"},{"name":"estimated_size","value":"38643731"},{"name":"geo_loc_name","value":"Australia"},{"name":"isol_growth_condt","value":"https://doi.org/10.1071/BT9870001"},{"name":"lat_lon","value":"not collected"},{"name":"num_replicons","value":"missing"},{"name":"ploidy","value":"haploid"},{"name":"propagation","value":"asexual/sexual"},{"name":"host","value":"Nothofagus cunninghamii"}],"collectionDate":"2001","description":{"comment":"Keywords: GSC:MIxS;MIGS:6.0","organism":{"organismName":"Davidsoniella australis","taxId":1580834},"title":"MIGS Eukaryotic sample from Davidsoniella australis"},"geoLocName":"Australia","host":"Nothofagus cunninghamii","lastUpdated":"2022-11-20T03:02:10.772","latLon":"not collected","models":["MIGS.eu"],"owner":{"contacts":[{}],"name":"Forestry and Agricultural Biotechnology Institute"},"package":"MIGS.eu.6.0","publicationDate":"2018-10-23T00:00:00.000","sampleIds":[{"label":"Sample name","value":"Davidsoniella australis"}],"status":{"status":"live","when":"2018-10-23T14:55:03.825"},"strain":"CMW2333","submissionDate":"2018-10-23T14:55:03.823"},"blastUrl":"https://blast.ncbi.nlm.nih.gov/Blast.cgi?PAGE_TYPE=BlastSearch&PROG_DEF=blastn&BLAST_SPEC=GDH_GCA_009806335.1","refseqCategory":"reference genome","releaseDate":"2019-12-27","sequencingTech":"IonTorrent","submitter":"Forestry and Agricultural Biotechnology Institute"},"assemblyStats":{"contigL50":539,"contigN50":18174,"gcCount":"15285046","gcPercent":45.0,"genomeCoverage":"24.0x","numberOfComponentSequences":4520,"numberOfContigs":4520,"totalSequenceLength":"34127347","totalUngappedLength":"34127347"},"currentAccession":"GCA_009806335.1","organism":{"infraspecificNames":{"strain":"CMW2333"},"organismName":"Davidsoniella australis","taxId":1580834},"sourceDatabase":"SOURCE_DATABASE_GENBANK","wgsInfo":{"masterWgsUrl":"https://www.ncbi.nlm.nih.gov/nuccore/RHLR00000000.1","wgsContigsUrl":"https://www.ncbi.nlm.nih.gov/Traces/wgs/RHLR01","wgsProjectAccession":"RHLR01"}}
{"accession":"GCA_009982845.1","annotationInfo":{"name":"Annotation submitted by DOE Joint Genome Institute","provider":"DOE Joint Genome Institute","releaseDate":"2020-01-29","stats":{"geneCounts":{"nonCoding":213,"proteinCoding":10337,"pseudogene":3,"total":10553}}},"assemblyInfo":{"assemblyLevel":"Contig","assemblyMethod":"Falcon v. 0.4.2","assemblyName":"Delst1","assemblyStatus":"current","assemblyType":"haploid","bioprojectAccession":"PRJNA333968","bioprojectLineage":[{"bioprojects":[{"accession":"PRJNA333968","title":"Delphinella strobiligena CBS 735.71 genome sequencing"}]}],"biosample":{"accession":"SAMN05446822","attributes":[{"name":"strain","value":"CBS 735.71"},{"name":"collection_date","value":"missing"},{"name":"isol_growth_condt","value":"missing"},{"name":"ref_biomaterial","value":"missing"},{"name":"estimated_size","value":"missing"},{"name":"ploidy","value":"missing"},{"name":"propagation","value":"missing"},{"name":"env_local_scale","value":"missing"},{"name":"env_medium","value":"missing"},{"name":"env_broad_scale","value":"missing"},{"name":"num_replicons","value":"missing"},{"name":"host","value":"not applicable"},{"name":"geo_loc_name","value":"missing"},{"name":"lat_lon","value":"missing"},{"name":"isolation_source","value":"missing"},{"name":"culture_collection","value":"CBS:735.71"}],"bioprojects":[{"accession":"PRJNA333968"}],"collectionDate":"missing","description":{"comment":"Keywords: GSC:MIxS;MIGS:6.0","organism":{"organismName":"Delphinella strobiligena","taxId":147560},"title":"Delphinella strobiligena CBS 735.71"},"geoLocName":"missing","host":"not applicable","isolationSource":"missing","lastUpdated":"2020-01-28T07:48:50.471","latLon":"missing","models":["MIGS.eu"],"owner":{"name":"DOE Joint Genome Institute"},"package":"MIGS.eu.6.0","publicationDate":"2016-07-27T00:00:00.000","sampleIds":[{"db":"SRA","value":"SRS1903099"},{"db":"DOE Joint Genome Institute","value":"Gp0036441"}],"status":{"status":"live","when":"2016-07-27T01:03:15.099"},"strain":"CBS 735.71","submissionDate":"2016-07-27T01:03:15.096"},"blastUrl":"https://blast.ncbi.nlm.nih.gov/Blast.cgi?PAGE_TYPE=BlastSearch&PROG_DEF=blastn&BLAST_SPEC=GDH_GCA_009982845.1","comments":"URL -- http://genome.jgi.doe.gov/Delst1\nJGI Project ID: 1019673\nThe DNA was provided by David E Culley (david.culley@pnl.gov)\nThe strain is available from CBS Collection\nContacts: null null\nAssembly and annotation done by JGI.\nThe JGI and collaborators endorse the principles for the distribution and use of large scale sequencing data adopted by the larger genome sequencing community and urge users of this data to follow them. It is our intention to publish the work of this project in a timely fashion and we welcome collaborative interaction on the project and analysis.\n(http://www.genome.gov/page.cfm?pageID=10506376)","refseqCategory":"reference genome","releaseDate":"2020-01-29","sequencingTech":"PacBio","submitter":"DOE Joint Genome Institute"},"assemblyStats":{"contigL50":6,"contigN50":2256128,"gcCount":"14050728","gcPercent":48.0,"genomeCoverage":"188.6x","numberOfComponentSequences":17,"numberOfContigs":17,"totalSequenceLength":"29209081","totalUngappedLength":"29209081"},"currentAccession":"GCA_009982845.1","organism":{"infraspecificNames":{"strain":"CBS 735.71"},"organismName":"Delphinella strobiligena","taxId":147560},"sourceDatabase":"SOURCE_DATABASE_GENBANK","wgsInfo":{"masterWgsUrl":"https://www.ncbi.nlm.nih.gov/nuccore/JAADKB000000000.1","wgsContigsUrl":"https://www.ncbi.nlm.nih.gov/Traces/wgs/JAADKB01","wgsProjectAccession":"JAADKB01"}}
{"accession":"GCA_010015605.1","annotationInfo":{"name":"Annotation submitted by DOE Joint Genome Institute","provider":"DOE Joint Genome Institute","releaseDate":"2020-02-05","stats":{"geneCounts":{"nonCoding":64,"proteinCoding":11835,"pseudogene":3,"total":11902}}},"assemblyInfo":{"assemblyLevel":"Scaffold","assemblyMethod":"AllPathsLG v. R49403","assemblyName":"Decga1","assemblyStatus":"current","assemblyType":"haploid","bioprojectAccession":"PRJNA333973","bioprojectLineage":[{"bioprojects":[{"accession":"PRJNA333973","title":"Decorospora gaudefroyi P77 CBS 332.63 genome sequencing"}]}],"biosample":{"accession":"SAMN05446828","attributes":[{"name":"strain","value":"P77"},{"name":"collection_date","value":"missing"},{"name":"isol_growth_condt","value":"missing"},{"name":"ref_biomaterial","value":"missing"},{"name":"estimated_size","value":"missing"},{"name":"ploidy","value":"missing"},{"name":"propagation","value":"missing"},{"name":"env_local_scale","value":"missing"},{"name":"env_medium","value":"missing"},{"name":"env_broad_scale","value":"missing"},{"name":"num_replicons","value":"missing"},{"name":"host","value":"not applicable"},{"name":"geo_loc_name","value":"missing"},{"name":"lat_lon","value":"missing"},{"name":"isolation_source","value":"missing"}],"bioprojects":[{"accession":"PRJNA333973"}],"collectionDate":"missing","description":{"comment":"Keywords: GSC:MIxS;MIGS:6.0","organism":{"organismName":"Decorospora gaudefroyi","taxId":184978},"title":"Decorospora gaudefroyi P77 CBS 332.63"},"geoLocName":"missing","host":"not applicable","isolationSource":"missing","lastUpdated":"2016-09-21T18:37:27.423","latLon":"missing","models":["MIGS.eu"],"owner":{"name":"DOE Joint Genome Institute"},"package":"MIGS.eu.6.0","publicationDate":"2016-07-27T01:03:22.870","sampleIds":[{"db":"SRA","value":"SRS1644722"},{"db":"DOE Joint Genome Institute","value":"Gp0072269"}],"status":{"status":"live","when":"2016-07-27T01:03:23.528"},"strain":"P77","submissionDate":"2016-07-27T01:03:23.527"},"blastUrl":"https://blast.ncbi.nlm.nih.gov/Blast.cgi?PAGE_TYPE=BlastSearch&PROG_DEF=blastn&BLAST_SPEC=GDH_GCA_010015605.1","comments":"URL -- http://genome.jgi.doe.gov/Decga1\nJGI Project ID: 1032355\nThe DNA was provided by Pedro Crous (p.crous@westerdijkinstitute.nl)\nThe strain is available from CBS Collection\nContacts: Pedro Crous (p.crous@westerdijkinstitute.nl)\nAssembly and annotation done by JGI.\nThe JGI and collaborators endorse the principles for the distribution and use of large scale sequencing data adopted by the larger genome sequencing community and urge users of this data to follow them. It is our intention to publish the work of this project in a timely fashion and we welcome collaborative interaction on the project and analysis.\n(http://www.genome.gov/page.cfm?pageID=10506376)","refseqCategory":"reference genome","releaseDate":"2020-01-29","sequencingTech":"Illumina","submitter":"DOE Joint Genome Institute"},"assemblyStats":{"contigL50":86,"contigN50":114396,"gcCount":"15864405","gcPercent":52.0,"genomeCoverage":"152.6x","numberOfComponentSequences":980,"numberOfContigs":980,"numberOfScaffolds":699,"scaffoldL50":70,"scaffoldN50":149807,"totalSequenceLength":"30559368","totalUngappedLength":"30400336"},"currentAccession":"GCA_010015605.1","organism":{"infraspecificNames":{"strain":"P77"},"organismName":"Decorospora gaudefroyi","taxId":184978},"sourceDatabase":"SOURCE_DATABASE_GENBANK","wgsInfo":{"masterWgsUrl":"https://www.ncbi.nlm.nih.gov/nuccore/JAADKE000000000.1","wgsContigsUrl":"https://www.ncbi.nlm.nih.gov/Traces/wgs/JAADKE01","wgsProjectAccession":"JAADKE01"}}
{"accession":"GCA_010093945.1","annotationInfo":{"name":"Annotation submitted by DOE Joint Genome Institute","provider":"DOE Joint Genome Institute","releaseDate":"2020-02-11","stats":{"geneCounts":{"nonCoding":244,"proteinCoding":10171,"pseudogene":3,"total":10418}}},"assemblyInfo":{"assemblyLevel":"Scaffold","assemblyMethod":"AllPathsLG v. R46652","assemblyName":"Delco1","assemblyStatus":"current","assemblyType":"haploid","bioprojectAccession":"PRJNA251766","bioprojectLineage":[{"bioprojects":[{"accession":"PRJNA251766","title":"Delitschia confertaspora ATCC 74209 Genome sequencing and assembly"}]}],"biosample":{"accession":"SAMN02841240","attributes":[{"name":"project_name","value":"Delitschia confertaspor ATCC 74209"},{"name":"strain","value":"ATCC 74209"},{"name":"env_broad_scale","value":"missing"},{"name":"isol_growth_condt","value":"missing"},{"name":"ref_biomaterial","value":"missing"},{"name":"estimated_size","value":"missing"},{"name":"ploidy","value":"missing"},{"name":"env_package","value":"missing"},{"name":"investigation_type","value":"eukaryote"},{"name":"env_medium","value":"missing"},{"name":"geo_loc_name","value":"missing"},{"name":"lat_lon","value":"not collected"},{"name":"num_replicons","value":"missing"},{"name":"propagation","value":"missing"},{"name":"env_local_scale","value":"missing"},{"name":"collection_date","value":"not collected"},{"name":"culture_collection","value":"ATCC:74209"},{"name":"type-material","value":"culture from holotype of Delitschia confertaspora"}],"bioprojects":[{"accession":"PRJNA251766"}],"collectionDate":"not collected","description":{"comment":"Keywords: GSC:MIxS;MIGS:6.0","organism":{"organismName":"Delitschia confertaspora ATCC 74209","taxId":1513339},"title":"Delitschia confertaspor ATCC 74209"},"geoLocName":"missing","lastUpdated":"2022-01-02T02:08:38.992","latLon":"not collected","models":["MIGS.eu"],"owner":{"name":"DOE Joint Genome Institute"},"package":"MIGS.eu.6.0","projectName":"Delitschia confertaspor ATCC 74209","publicationDate":"2014-06-06T00:00:00.000","sampleIds":[{"db":"DOE Joint Genome Institute","label":"Sample name","value":"1020481"},{"db":"SRA","value":"SRS1412083"}],"status":{"status":"live","when":"2014-06-20T12:20:31"},"strain":"ATCC 74209","submissionDate":"2014-06-06T20:02:23.313"},"blastUrl":"https://blast.ncbi.nlm.nih.gov/Blast.cgi?PAGE_TYPE=BlastSearch&PROG_DEF=blastn&BLAST_SPEC=GDH_GCA_010093945.1","comments":"URL -- http://genome.jgi.doe.gov/Delco1\nJGI Project ID: 1020481\nThe DNA was provided by Gerald Bills (billsge@vt.edu)\nThe strain is available from ATCC\nContacts: Assembly and annotation done by JGI.\nThe JGI and collaborators endorse the principles for the distribution and use of large scale sequencing data adopted by the larger genome sequencing community and urge users of this data to follow them. It is our intention to publish the work of this project in a timely fashion and we welcome collaborative interaction on the project and analysis.\n(http://www.genome.gov/page.cfm?pageID=10506376)","refseqCategory":"reference genome","releaseDate":"2020-01-31","sequencingTech":"Illumina","submitter":"DOE Joint Genome Institute"},"assemblyStats":{"contigL50":166,"contigN50":61245,"gcCount":"15105667","gcPercent":48.5,"genomeCoverage":"143.2x","numberOfComponentSequences":878,"numberOfContigs":878,"numberOfScaffolds":764,"scaffoldL50":147,"scaffoldN50":68795,"totalSequenceLength":"31159062","totalUngappedLength":"31130989"},"currentAccession":"GCA_010093945.1","organism":{"infraspecificNames":{"strain":"ATCC 74209"},"organismName":"Delitschia confertaspora ATCC 74209","taxId":1513339},"sourceDatabase":"SOURCE_DATABASE_GENBANK","typeMaterial":{"typeDisplayText":"assembly from type material","typeLabel":"TYPE_MATERIAL"},"wgsInfo":{"masterWgsUrl":"https://www.ncbi.nlm.nih.gov/nuccore/JAAEIU000000000.1","wgsContigsUrl":"https://www.ncbi.nlm.nih.gov/Traces/wgs/JAAEIU01","wgsProjectAccession":"JAAEIU01"}}
{"accession":"GCA_011058865.1","annotationInfo":{"name":"Annotation submitted by University of Campinas","provider":"University of Campinas","releaseDate":"2020-03-03","stats":{"geneCounts":{"nonCoding":152,"proteinCoding":11880,"total":12032}}},"assemblyInfo":{"assemblyLevel":"Scaffold","assemblyMethod":"SPAdes v. 3.13","assemblyName":"ASM1105886v1","assemblyStatus":"current","assemblyType":"haploid","bioprojectAccession":"PRJNA532542","bioprojectLineage":[{"bioprojects":[{"accession":"PRJNA532542","title":"Sequencing of skin fungus with MAO and IRED activity"}]}],"biosample":{"accession":"SAMN11403613","attributes":[{"name":"strain","value":"9M1"},{"name":"collection_date","value":"2017-03-01"},{"name":"env_broad_scale","value":"UBERON:1000021"},{"name":"env_local_scale","value":"UBERON:1000021"},{"name":"env_medium","value":"UBERON:1000021"},{"name":"geo_loc_name","value":"Brazil:Campinas"},{"name":"host","value":"Homo sapiens"},{"name":"isol_growth_condt","value":"http://biq.iqm.unicamp.br/arquivos/teses/ficha98013.htm"},{"name":"lat_lon","value":"22.9329 S 47.0738 W"}],"bioprojects":[{"accession":"PRJNA532542"}],"collectionDate":"2017-03-01","description":{"comment":"Keywords: GSC:MIxS;MIGS:6.0","organism":{"organismName":"Didymella keratinophila","taxId":2301244},"title":"MIGS Eukaryotic sample from Didymella keratinophila"},"geoLocName":"Brazil:Campinas","host":"Homo sapiens","lastUpdated":"2020-03-05T12:38:43.503","latLon":"22.9329 S 47.0738 W","models":["MIGS.eu","MIGS/MIMS/MIMARKS.human-skin"],"owner":{"contacts":[{}],"name":"University of Campinas"},"package":"MIGS.eu.human-skin.6.0","publicationDate":"2020-03-05T12:38:43.503","sampleIds":[{"label":"Sample name","value":"Didymella keratinophila"}],"status":{"status":"live","when":"2020-03-05T12:38:43.503"},"strain":"9M1","submissionDate":"2019-04-12T09:39:07.597"},"blastUrl":"https://blast.ncbi.nlm.nih.gov/Blast.cgi?PAGE_TYPE=BlastSearch&PROG_DEF=blastn&BLAST_SPEC=GDH_GCA_011058865.1","comments":"Annotated using funannotate v1.5.0","refseqCategory":"reference genome","releaseDate":"2020-03-03","sequencingTech":"Illumina HiSeq","submitter":"University of Campinas"},"assemblyStats":{"contigL50":76,"contigN50":141571,"gcCount":"19131579","gcPercent":53.0,"genomeCoverage":"73.0x","numberOfComponentSequences":577,"numberOfContigs":639,"numberOfScaffolds":577,"scaffoldL50":69,"scaffoldN50":157611,"totalSequenceLength":"36217471","totalUngappedLength":"36215289"},"currentAccession":"GCA_011058865.1","organism":{"infraspecificNames":{"strain":"9M1"},"organismName":"Didymella keratinophila","taxId":2301244},"sourceDatabase":"SOURCE_DATABASE_GENBANK","wgsInfo":{"masterWgsUrl":"https://www.ncbi.nlm.nih.gov/nuccore/SWKW00000000.1","wgsContigsUrl":"https://www.ncbi.nlm.nih.gov/Traces/wgs/SWKW01","wgsProjectAccession":"SWKW01"}}
{"accession":"GCA_011058895.1","annotationInfo":{"name":"Annotation submitted by University of Campinas","provider":"University of Campinas","releaseDate":"2020-03-03","stats":{"geneCounts":{"nonCoding":155,"proteinCoding":11640,"total":11795}}},"assemblyInfo":{"assemblyLevel":"Scaffold","assemblyMethod":"SPAdes v. 3.13","assemblyName":"ASM1105889v1","assemblyStatus":"current","assemblyType":"haploid","bioprojectAccession":"PRJNA532542","bioprojectLineage":[{"bioprojects":[{"accession":"PRJNA532542","title":"Sequencing of skin fungus with MAO and IRED activity"}]}],"biosample":{"accession":"SAMN11403614","attributes":[{"name":"strain","value":"28M1"},{"name":"collection_date","value":"2017-03-01"},{"name":"env_broad_scale","value":"UBERON:1000021"},{"name":"env_local_scale","value":"UBERON:1000021"},{"name":"env_medium","value":"UBERON:1000021"},{"name":"geo_loc_name","value":"Brazil:Campinas"},{"name":"host","value":"Homo sapiens"},{"name":"isol_growth_condt","value":"http://biq.iqm.unicamp.br/arquivos/teses/ficha98013.htm"},{"name":"lat_lon","value":"22.9329 S 47.0738 W"}],"bioprojects":[{"accession":"PRJNA532542"}],"collectionDate":"2017-03-01","description":{"comment":"Keywords: GSC:MIxS;MIGS:6.0","organism":{"organismName":"Didymella heteroderae","taxId":1769908},"title":"MIGS Eukaryotic sample from Didymella heteroderae"},"geoLocName":"Brazil:Campinas","host":"Homo sapiens","lastUpdated":"2020-03-05T12:38:43.517","latLon":"22.9329 S 47.0738 W","models":["MIGS.eu","MIGS/MIMS/MIMARKS.human-skin"],"owner":{"contacts":[{}],"name":"University of Campinas"},"package":"MIGS.eu.human-skin.6.0","publicationDate":"2020-03-05T12:38:43.517","sampleIds":[{"label":"Sample name","value":"Didymella heteroderae"}],"status":{"status":"live","when":"2020-03-05T12:38:43.517"},"strain":"28M1","submissionDate":"2019-04-12T09:39:07.620"},"blastUrl":"https://blast.ncbi.nlm.nih.gov/Blast.cgi?PAGE_TYPE=BlastSearch&PROG_DEF=blastn&BLAST_SPEC=GDH_GCA_011058895.1","comments":"Annotated using funannotate v1.5.0","refseqCategory":"reference genome","releaseDate":"2020-03-03","sequencingTech":"Illumina HiSeq","submitter":"University of Campinas"},"assemblyStats":{"contigL50":38,"contigN50":283873,"gcCount":"19542115","gcPercent":52.5,"genomeCoverage":"90.0x","numberOfComponentSequences":620,"numberOfContigs":678,"numberOfScaffolds":620,"scaffoldL50":34,"scaffoldN50":317024,"totalSequenceLength":"37069316","totalUngappedLength":"37066039"},"currentAccession":"GCA_011058895.1","organism":{"infraspecificNames":{"strain":"28M1"},"organismName":"Didymella heteroderae","taxId":1769908},"sourceDatabase":"SOURCE_DATABASE_GENBANK","wgsInfo":{"masterWgsUrl":"https://www.ncbi.nlm.nih.gov/nuccore/SWKV00000000.1","wgsContigsUrl":"https://www.ncbi.nlm.nih.gov/Traces/wgs/SWKV01","wgsProjectAccession":"SWKV01"}}
{"accession":"GCA_011058905.1","annotationInfo":{"name":"Annotation submitted by University of Campinas","provider":"University of Campinas","releaseDate":"2020-03-03","stats":{"geneCounts":{"nonCoding":196,"proteinCoding":11490,"total":11686}}},"assemblyInfo":{"assemblyLevel":"Scaffold","assemblyMethod":"SPAdes v. 3.13","assemblyName":"ASM1105890v1","assemblyStatus":"current","assemblyType":"haploid","bioprojectAccession":"PRJNA532542","bioprojectLineage":[{"bioprojects":[{"accession":"PRJNA532542","title":"Sequencing of skin fungus with MAO and IRED activity"}]}],"biosample":{"accession":"SAMN11403615","attributes":[{"name":"strain","value":"30M1"},{"name":"collection_date","value":"2017-03-01"},{"name":"env_broad_scale","value":"UBERON:1000021"},{"name":"env_local_scale","value":"UBERON:1000021"},{"name":"env_medium","value":"UBERON:1000021"},{"name":"geo_loc_name","value":"Brazil:Campinas"},{"name":"host","value":"Homo sapiens"},{"name":"isol_growth_condt","value":"http://biq.iqm.unicamp.br/arquivos/teses/ficha98013.htm"},{"name":"lat_lon","value":"22.9329 S 47.0738 W"}],"bioprojects":[{"accession":"PRJNA532542"}],"collectionDate":"2017-03-01","description":{"comment":"Keywords: GSC:MIxS;MIGS:6.0","organism":{"organismName":"Curvularia kusanoi","taxId":90978},"title":"MIGS Eukaryotic sample from Curvularia kusanoi"},"geoLocName":"Brazil:Campinas","host":"Homo sapiens","lastUpdated":"2020-03-05T12:38:43.533","latLon":"22.9329 S 47.0738 W","models":["MIGS.eu","MIGS/MIMS/MIMARKS.human-skin"],"owner":{"contacts":[{}],"name":"University of Campinas"},"package":"MIGS.eu.human-skin.6.0","publicationDate":"2020-03-05T12:38:43.533","sampleIds":[{"label":"Sample name","value":"Curvularia kusanoi"}],"status":{"status":"live","when":"2020-03-05T12:38:43.533"},"strain":"30M1","submissionDate":"2019-04-12T09:39:07.637"},"blastUrl":"https://blast.ncbi.nlm.nih.gov/Blast.cgi?PAGE_TYPE=BlastSearch&PROG_DEF=blastn&BLAST_SPEC=GDH_GCA_011058905.1","comments":"Annotated using funannotate v1.5.0","refseqCategory":"reference genome","releaseDate":"2020-03-03","sequencingTech":"Illumina HiSeq","submitter":"University of Campinas"},"assemblyStats":{"contigL50":20,"contigN50":547763,"gcCount":"17381612","gcPercent":52.0,"genomeCoverage":"151.0x","numberOfComponentSequences":107,"numberOfContigs":146,"numberOfScaffolds":107,"scaffoldL50":12,"scaffoldN50":1018367,"totalSequenceLength":"33340726","totalUngappedLength":"33339813"},"currentAccession":"GCA_011058905.1","organism":{"infraspecificNames":{"strain":"30M1"},"organismName":"Curvularia kusanoi","taxId":90978},"sourceDatabase":"SOURCE_DATABASE_GENBANK","wgsInfo":{"masterWgsUrl":"https://www.ncbi.nlm.nih.gov/nuccore/SWKU00000000.1","wgsContigsUrl":"https://www.ncbi.nlm.nih.gov/Traces/wgs/SWKU01","wgsProjectAccession":"SWKU01"}}
{"accession":"GCA_011426275.1","assemblyInfo":{"assemblyLevel":"Contig","assemblyMethod":"SPAdes v. 3.11.1","assemblyName":"ASM1142627v1","assemblyStatus":"current","assemblyType":"haploid","bioprojectAccession":"PRJNA566152","bioprojectLineage":[{"bioprojects":[{"accession":"PRJNA566152","title":"Dactylonectria torresensis: genome sequencing and assembly"}]}],"biosample":{"accession":"SAMN12781488","attributes":[{"name":"isolate","value":"BV-666"},{"name":"collection_date","value":"2017-10"},{"name":"env_broad_scale","value":"plant biome"},{"name":"env_local_scale","value":"plant vascular tissue"},{"name":"isolation_source","value":"vascular tissue"},{"name":"env_medium","value":"grapevine vascular tissue"},{"name":"geo_loc_name","value":"Spain: Navarra"},{"name":"host","value":"grapevine"},{"name":"isol_growth_condt","value":"Isolation on Malt Extract Agar with 0.5 gr/l streptomycin sulphate. Growth condition: 25C in the darkness"},{"name":"lat_lon","value":"42.26 N 2.12 W"}],"bioprojects":[{"accession":"PRJNA566152"}],"collectionDate":"2017-10","description":{"comment":"Keywords: GSC:MIxS;MIGS:6.0","organism":{"organismName":"Dactylonectria torresensis","taxId":1199091},"title":"MIGS Eukaryotic sample from Dactylonectria torresensis"},"geoLocName":"Spain: Navarra","host":"grapevine","isolate":"BV-666","isolationSource":"vascular tissue","lastUpdated":"2021-02-28T08:05:32.362","latLon":"42.26 N 2.12 W","models":["MIGS.eu","MIGS/MIMS/MIMARKS.plant-associated"],"owner":{"contacts":[{}],"name":"AIT-Austrian Institute of Technology"},"package":"MIGS.eu.plant-associated.6.0","publicationDate":"2019-12-31T00:00:00.000","sampleIds":[{"label":"Sample name","value":"BV-666"},{"db":"SRA","value":"SRS5405183"}],"status":{"status":"live","when":"2019-12-31T00:51:25.750"},"submissionDate":"2019-09-18T12:54:05.130"},"blastUrl":"https://blast.ncbi.nlm.nih.gov/Blast.cgi?PAGE_TYPE=BlastSearch&PROG_DEF=blastn&BLAST_SPEC=GDH_GCA_011426275.1","refseqCategory":"reference genome","releaseDate":"2020-03-18","sequencingTech":"Illumina NextSeq 500","submitter":"AIT-Austrian Institute of Technology"},"assemblyStats":{"contigL50":188,"contigN50":98034,"gcCount":"32772155","gcPercent":50.0,"genomeCoverage":"67.0x","numberOfComponentSequences":2598,"numberOfContigs":2598,"totalSequenceLength":"65327907","totalUngappedLength":"65327907"},"currentAccession":"GCA_011426275.1","organism":{"infraspecificNames":{"isolate":"BV-666"},"organismName":"Dactylonectria torresensis","taxId":1199091},"sourceDatabase":"SOURCE_DATABASE_GENBANK","wgsInfo":{"masterWgsUrl":"https://www.ncbi.nlm.nih.gov/nuccore/VYKG00000000.1","wgsContigsUrl":"https://www.ncbi.nlm.nih.gov/Traces/wgs/VYKG01","wgsProjectAccession":"VYKG01"}}
{"accession":"GCA_012184295.1","annotationInfo":{"name":"Annotation submitted by Laboratory for Conservation and Utilization of Bio-Resources and Key Laboratory for Microbial Diversity in Southwest China, Ministry of Education","provider":"Laboratory for Conservation and Utilization of Bio-Resources and Key Laboratory for Microbial Diversity in Southwest China, Ministry of Education","releaseDate":"2020-04-08","stats":{"geneCounts":{"other":119,"proteinCoding":10528,"total":10647}}},"assemblyInfo":{"assemblyLevel":"Scaffold","assemblyMethod":"SOAPdenovo v. FEB-2011","assemblyName":"ASM1218429v1","assemblyStatus":"current","assemblyType":"haploid","bioprojectAccession":"PRJNA283946","bioprojectLineage":[{"bioprojects":[{"accession":"PRJNA283946","title":"Dactylella cylindrospora strain:CBS325.70 Genome sequencing and assembly"}]}],"biosample":{"accession":"SAMN03658149","attributes":[{"name":"strain","value":"CBS325.70"},{"name":"collection_date","value":"1969"},{"name":"depth","value":"unkonwn"},{"name":"elev","value":"unknown"},{"name":"env_broad_scale","value":"Soil"},{"name":"env_local_scale","value":"Soil"},{"name":"env_medium","value":"Soil"},{"name":"estimated_size","value":"37.77M"},{"name":"geo_loc_name","value":"not applicable"},{"name":"isol_growth_condt","value":"missing"},{"name":"lat_lon","value":"unknown"},{"name":"num_replicons","value":"1"},{"name":"ploidy","value":"haploid"},{"name":"propagation","value":"asexual"},{"name":"type-material","value":"type material of Candelabrella cylindrospora"}],"collectionDate":"1969","description":{"comment":"Keywords: GSC:MIxS;MIGS:6.0","organism":{"organismName":"Dactylella cylindrospora","taxId":1814901},"title":"MIGS Eukaryotic sample from Dactylella cylindrospora"},"geoLocName":"not applicable","lastUpdated":"2020-07-26T02:12:02.377","latLon":"unknown","models":["MIGS.eu","MIGS/MIMS/MIMARKS.soil"],"owner":{"contacts":[{}],"name":"Laboratory for Conservation and Utilization of Bio-Resources and Key Laboratory for Microbial Diversity in Southwest China, Ministry of Education"},"package":"MIGS.eu.soil.6.0","publicationDate":"2016-05-20T00:00:00.000","sampleIds":[{"label":"Sample name","value":"dt02genome Dactylella cylindrospora"},{"db":"SRA","value":"SRS940562"}],"status":{"status":"live","when":"2016-05-20T06:44:50.373"},"strain":"CBS325.70","submissionDate":"2015-05-14T09:25:06.000"},"blastUrl":"https://blast.ncbi.nlm.nih.gov/Blast.cgi?PAGE_TYPE=BlastSearch&PROG_DEF=blastn&BLAST_SPEC=GDH_GCA_012184295.1","refseqCategory":"reference genome","releaseDate":"2020-04-08","sequencingTech":"Illumina","submitter":"Laboratory for Conservation and Utilization of Bio-Resources and Key Laboratory for Microbial Diversity in Southwest China, Ministry of Education"},"assemblyStats":{"contigL50":338,"contigN50":34009,"gcCount":"17356626","gcPercent":46.0,"genomeCoverage":"106.0x","numberOfComponentSequences":140,"numberOfContigs":2073,"numberOfScaffolds":140,"scaffoldL50":26,"scaffoldN50":501354,"totalSequenceLength":"37713459","totalUngappedLength":"37631996"},"currentAccession":"GCA_012184295.1","organism":{"infraspecificNames":{"strain":"CBS325.70"},"organismName":"Dactylella cylindrospora","taxId":1814901},"sourceDatabase":"SOURCE_DATABASE_GENBANK","typeMaterial":{"typeDisplayText":"assembly from type material","typeLabel":"TYPE_MATERIAL"},"wgsInfo":{"masterWgsUrl":"https://www.ncbi.nlm.nih.gov/nuccore/LDUD00000000.1","wgsContigsUrl":"https://www.ncbi.nlm.nih.gov/Traces/wgs/LDUD01","wgsProjectAccession":"LDUD01"}}
{"accession":"GCA_013054445.1","annotationInfo":{"name":"Annotation submitted by TU Dresden - IHI Zittau","provider":"TU Dresden - IHI Zittau","releaseDate":"2020-05-12","stats":{"geneCounts":{"proteinCoding":15765,"total":15765}}},"assemblyInfo":{"assemblyLevel":"Scaffold","assemblyMethod":"MIRA v. 4.0; Geneious v. R11","assemblyName":"ASM1305444v1","assemblyStatus":"current","assemblyType":"haploid","bioprojectAccession":"PRJNA609597","bioprojectLineage":[{"bioprojects":[{"accession":"PRJNA609597","title":"Cudoniella acicularis strain:DSM 108380 Genome sequencing and assembly"}]}],"biosample":{"accession":"SAMN14256398","attributes":[{"name":"strain","value":"DSM 108380"},{"name":"collection_date","value":"2017-05-01"},{"name":"env_broad_scale","value":"woodland"},{"name":"env_local_scale","value":"forest"},{"name":"env_medium","value":"deciduous deadwood"},{"name":"geo_loc_name","value":"Germany: Zittau, Eichgraben"},{"name":"isol_growth_condt","value":"https://www.dsmz.de/microorganisms/medium/pdf/DSMZ_Medium90.pdf"},{"name":"lat_lon","value":"50.856417 N 14.799444 E"},{"name":"isolation_source","value":"twig"},{"name":"culture_collection","value":"DSM:108380"}],"bioprojects":[{"accession":"PRJNA609597"}],"collectionDate":"2017-05-01","description":{"comment":"Keywords: GSC:MIxS;MIGS:6.0","organism":{"organismName":"Cudoniella acicularis","taxId":354080},"title":"MIGS Eukaryotic sample from Cudoniella acicularis"},"geoLocName":"Germany: Zittau, Eichgraben","isolationSource":"twig","lastUpdated":"2021-02-28T09:01:04.166","latLon":"50.856417 N 14.799444 E","models":["MIGS.eu","MIGS/MIMS/MIMARKS.miscellaneous"],"owner":{"contacts":[{}],"name":"TU Dresden - IHI Zittau"},"package":"MIGS.eu.miscellaneous.6.0","publicationDate":"2020-03-02T00:00:00.000","sampleIds":[{"label":"Sample name","value":"MIGS Eukaryotic sample from Cudoniella acicularis"},{"db":"SRA","value":"SRS6237051"}],"status":{"status":"live","when":"2020-03-02T03:59:04.482"},"strain":"DSM 108380","submissionDate":"2020-03-02T03:59:04.480"},"blastUrl":"https://blast.ncbi.nlm.nih.gov/Blast.cgi?PAGE_TYPE=BlastSearch&PROG_DEF=blastn&BLAST_SPEC=GDH_GCA_013054445.1","refseqCategory":"reference genome","releaseDate":"2020-05-12","sequencingTech":"IonTorrent","submitter":"TU Dresden - IHI Zittau"},"assemblyStats":{"contigL50":572,"contigN50":31758,"gcCount":"26932966","gcPercent":45.5,"genomeCoverage":"12.0x","numberOfComponentSequences":2799,"numberOfContigs":2801,"numberOfScaffolds":2799,"scaffoldL50":571,"scaffoldN50":31848,"totalSequenceLength":"58976596","totalUngappedLength":"58976575"},"currentAccession":"GCA_013054445.1","organism":{"infraspecificNames":{"strain":"DSM 108380"},"organismName":"Cudoniella acicularis","taxId":354080},"sourceDatabase":"SOURCE_DATABASE_GENBANK","wgsInfo":{"masterWgsUrl":"https://www.ncbi.nlm.nih.gov/nuccore/JAAMPI000000000.1","wgsContigsUrl":"https://www.ncbi.nlm.nih.gov/Traces/wgs/JAAMPI01","wgsProjectAccession":"JAAMPI01"}}
{"accession":"GCA_013364905.1","assemblyInfo":{"assemblyLevel":"Contig","assemblyMethod":"HGAP v. 2.3","assemblyName":"ASM1336490v1","assemblyStatus":"current","assemblyType":"haploid","bioprojectAccession":"PRJNA589178","bioprojectLineage":[{"bioprojects":[{"accession":"PRJNA589178","title":"Diaporthe capsici strain:GY-Z16 Genome sequencing and assembly"}]}],"biosample":{"accession":"SAMN13269097","attributes":[{"name":"strain","value":"GY-Z16"},{"name":"isolation_source","value":"missing"},{"name":"collection_date","value":"2016"},{"name":"geo_loc_name","value":"China:Guangyuan City, Sichuan Province"},{"name":"sample_type","value":"whole organism"},{"name":"host","value":"Juglans regia"}],"collectionDate":"2016","description":{"organism":{"organismName":"Diaporthe capsici","taxId":1738887},"title":"Microbe sample from Diaporthe capsici"},"geoLocName":"China:Guangyuan City, Sichuan Province","host":"Juglans regia","isolationSource":"missing","lastUpdated":"2020-06-24T18:38:19.953","models":["Microbe, viral or environmental"],"owner":{"contacts":[{}],"name":"Sichuan agricultural university"},"package":"Microbe.1.0","publicationDate":"2020-06-24T18:38:19.953","sampleIds":[{"label":"Sample name","value":"Phca-1"},{"db":"SRA","value":"SRS5827969"}],"status":{"status":"live","when":"2020-06-24T18:38:19.953"},"strain":"GY-Z16","submissionDate":"2019-11-13T11:58:48.187"},"blastUrl":"https://blast.ncbi.nlm.nih.gov/Blast.cgi?PAGE_TYPE=BlastSearch&PROG_DEF=blastn&BLAST_SPEC=GDH_GCA_013364905.1","refseqCategory":"reference genome","releaseDate":"2020-06-22","sequencingTech":"PacBio","submitter":"Sichuan agricultural university"},"assemblyStats":{"contigL50":5,"contigN50":5171887,"gcCount":"29507791","gcPercent":51.5,"genomeCoverage":"100.0x","numberOfComponentSequences":20,"numberOfContigs":20,"totalSequenceLength":"57558510","totalUngappedLength":"57558510"},"currentAccession":"GCA_013364905.1","organism":{"infraspecificNames":{"strain":"GY-Z16"},"organismName":"Diaporthe capsici","taxId":1738887},"sourceDatabase":"SOURCE_DATABASE_GENBANK","wgsInfo":{"masterWgsUrl":"https://www.ncbi.nlm.nih.gov/nuccore/WNXA00000000.1","wgsContigsUrl":"https://www.ncbi.nlm.nih.gov/Traces/wgs/WNXA01","wgsProjectAccession":"WNXA01"}}
{"accession":"GCA_013368555.1","annotationInfo":{"name":"Annotation submitted by Lund University","provider":"Lund University","releaseDate":"2020-06-23","stats":{"geneCounts":{"proteinCoding":15320,"total":15320}}},"assemblyInfo":{"assemblyLevel":"Contig","assemblyMethod":"FALCON v. APRIL-2018","assemblyName":"LU_GYC_1.0","assemblyStatus":"current","assemblyType":"haploid","bioprojectAccession":"PRJNA496462","bioprojectLineage":[{"bioprojects":[{"accession":"PRJNA496462","title":"Gymnopus confluens genome sequencing, assembly, and trascriptome generation"}]}],"biosample":{"accession":"SAMN10245929","attributes":[{"name":"strain","value":"CBS 406.79"},{"name":"collection_date","value":"2016-04"},{"name":"env_broad_scale","value":"not applicable"},{"name":"env_local_scale","value":"not applicable"},{"name":"env_medium","value":"not applicable"},{"name":"estimated_size","value":"60,2"},{"name":"geo_loc_name","value":"not applicable"},{"name":"isol_growth_condt","value":"not applicable"},{"name":"lat_lon","value":"not applicable"},{"name":"num_replicons","value":"not applicable"},{"name":"ploidy","value":"diploid"},{"name":"propagation","value":"asexual"},{"name":"biotic_relationship","value":"free living"},{"name":"isolation_source","value":"pure liquid culture malt extract"},{"name":"culture_collection","value":"CBS:406.79"}],"bioprojects":[{"accession":"PRJNA496462"}],"collectionDate":"2016-04","description":{"comment":"Keywords: GSC:MIxS;MIGS:6.0","organism":{"organismName":"Collybiopsis confluens","taxId":2823264},"title":"MIGS Eukaryotic sample from Collybiopsis confluens"},"geoLocName":"not applicable","isolationSource":"pure liquid culture malt extract","lastUpdated":"2022-06-28T21:05:13.413","latLon":"not applicable","models":["MIGS.eu"],"owner":{"contacts":[{}],"name":"Lund University"},"package":"MIGS.eu.6.0","publicationDate":"2020-05-08T00:00:00.000","sampleIds":[{"label":"Sample name","value":"GYC406.79-GD"},{"db":"SRA","value":"SRS3991474"}],"status":{"status":"live","when":"2020-05-08T04:44:02.367"},"strain":"CBS 406.79","submissionDate":"2018-10-16T03:27:03.950"},"blastUrl":"https://blast.ncbi.nlm.nih.gov/Blast.cgi?PAGE_TYPE=BlastSearch&PROG_DEF=blastn&BLAST_SPEC=GDH_GCA_013368555.1","refseqCategory":"reference genome","releaseDate":"2020-06-23","sequencingTech":"PacBio RSII","submitter":"Lund University"},"assemblyStats":{"contigL50":83,"contigN50":181367,"gcCount":"28022211","gcPercent":46.5,"genomeCoverage":"72.7x","numberOfComponentSequences":855,"numberOfContigs":855,"totalSequenceLength":"60120426","totalUngappedLength":"60120426"},"currentAccession":"GCA_013368555.1","organism":{"commonName":"clustered toughshank","infraspecificNames":{"strain":"CBS 406.79"},"organismName":"Collybiopsis confluens","taxId":2823264},"sourceDatabase":"SOURCE_DATABASE_GENBANK","wgsInfo":{"masterWgsUrl":"https://www.ncbi.nlm.nih.gov/nuccore/JAACJN000000000.1","wgsContigsUrl":"https://www.ncbi.nlm.nih.gov/Traces/wgs/JAACJN01","wgsProjectAccession":"JAACJN01"}}
{"accession":"GCA_013372555.1","assemblyInfo":{"assemblyLevel":"Contig","assemblyMethod":"Canu v. 7.25","assemblyName":"ASM1337255v1","assemblyStatus":"current","assemblyType":"haploid","bioprojectAccession":"PRJNA612942","bioprojectLineage":[{"bioprojects":[{"accession":"PRJNA612942","title":"Elsinoe arachidis strain:LNFT-H01 Genome sequencing and assembly"}]}],"biosample":{"accession":"SAMN14389035","attributes":[{"name":"strain","value":"LNFT-H01"},{"name":"collected_by","value":"Li yuanjie"},{"name":"collection_date","value":"2016-07-16"},{"name":"geo_loc_name","value":"China: Liaoning"},{"name":"isolation_source","value":"missing"},{"name":"lat_lon","value":"42 N 121.65 E"}],"collectedBy":"Li yuanjie","collectionDate":"2016-07-16","description":{"organism":{"organismName":"Elsinoe arachidis","taxId":1125792},"title":"Pathogen: environmental/food/other sample from Elsinoe arachidis"},"geoLocName":"China: Liaoning","isolationSource":"missing","lastUpdated":"2021-02-24T12:38:23.003","latLon":"42 N 121.65 E","models":["Pathogen.env"],"owner":{"contacts":[{}],"name":"Shenyang Agricultural University"},"package":"Pathogen.env.1.0","publicationDate":"2020-03-17T00:00:00.000","sampleIds":[{"label":"Sample name","value":"LNFT-H01"}],"status":{"status":"live","when":"2020-03-17T00:46:06.922"},"strain":"LNFT-H01","submissionDate":"2020-03-17T00:46:06.920"},"blastUrl":"https://blast.ncbi.nlm.nih.gov/Blast.cgi?PAGE_TYPE=BlastSearch&PROG_DEF=blastn&BLAST_SPEC=GDH_GCA_013372555.1","refseqCategory":"reference genome","releaseDate":"2020-06-24","sequencingTech":"PacBio RSII","submitter":"Shenyang Agricultural University"},"assemblyStats":{"contigL50":5,"contigN50":3376838,"gcCount":"16007973","gcPercent":48.0,"genomeCoverage":"193.0x","numberOfComponentSequences":16,"numberOfContigs":16,"totalSequenceLength":"33184353","totalUngappedLength":"33184353"},"currentAccession":"GCA_013372555.1","organism":{"infraspecificNames":{"strain":"LNFT-H01"},"organismName":"Elsinoe arachidis","taxId":1125792},"sourceDatabase":"SOURCE_DATABASE_GENBANK","wgsInfo":{"masterWgsUrl":"https://www.ncbi.nlm.nih.gov/nuccore/JAAPAX000000000.1","wgsContigsUrl":"https://www.ncbi.nlm.nih.gov/Traces/wgs/JAAPAX01","wgsProjectAccession":"JAAPAX01"}}
{"accession":"GCA_013376435.1","assemblyInfo":{"assemblyLevel":"Scaffold","assemblyMethod":"Platanus v. 1.2.1","assemblyName":"ASM1337643v1","assemblyStatus":"current","assemblyType":"haploid","bioprojectAccession":"PRJNA353318","bioprojectLineage":[{"bioprojects":[{"accession":"PRJNA353318","title":"Agrocybe cylindracea strain:AC9 Genome sequencing and assembly"}]}],"biosample":{"accession":"SAMN06013850","attributes":[{"name":"strain","value":"AC9"},{"name":"dev_stage","value":"sporocarp"},{"name":"geo_loc_name","value":"China: Gansu"},{"name":"tissue","value":"sporocarp"},{"name":"collection_date","value":"2013"},{"name":"isolation_source","value":"missing"},{"name":"sample_type","value":"fruiting body"},{"name":"subsrc_note","value":"derived from the strains picked in Chaoyang, Xingcun, Wuyishan, Fujian Province, China in 1999 and cultivated by Gansu Provincial Academy of Sciences Institute of Biology; wild strains grew on the rotten root of Camellia oleifera tree"}],"collectionDate":"2013","description":{"organism":{"organismName":"Cyclocybe cylindracea","taxId":1593264},"title":"Microbe sample from Cyclocybe cylindracea"},"devStage":"sporocarp","geoLocName":"China: Gansu","isolationSource":"missing","lastUpdated":"2024-11-26T21:05:43.460","models":["Microbe, viral or environmental"],"owner":{"contacts":[{}],"name":"Beijing Institute of Genomics, CAS"},"package":"Microbe.1.0","publicationDate":"2017-12-31T00:00:00.000","sampleIds":[{"label":"Sample name","value":"CXG-AC9-001"}],"status":{"status":"live","when":"2017-12-31T00:50:38.530"},"strain":"AC9","submissionDate":"2016-11-13T20:10:04.360","tissue":"sporocarp"},"blastUrl":"https://blast.ncbi.nlm.nih.gov/Blast.cgi?PAGE_TYPE=BlastSearch&PROG_DEF=blastn&BLAST_SPEC=GDH_GCA_013376435.1","refseqCategory":"reference genome","releaseDate":"2020-06-29","sequencingTech":"Illumina HiSeq; PacBio","submitter":"Beijing Institute of Genomics, CAS"},"assemblyStats":{"contigL50":149,"contigN50":85967,"gcCount":"28359146","gcPercent":51.0,"genomeCoverage":"161.5x","numberOfComponentSequences":3790,"numberOfContigs":4609,"numberOfScaffolds":3790,"scaffoldL50":26,"scaffoldN50":547283,"totalSequenceLength":"56488834","totalUngappedLength":"55548966"},"currentAccession":"GCA_013376435.1","organism":{"commonName":"poplar fieldcap","infraspecificNames":{"strain":"AC9"},"organismName":"Cyclocybe cylindracea","taxId":1593264},"sourceDatabase":"SOURCE_DATABASE_GENBANK","wgsInfo":{"masterWgsUrl":"https://www.ncbi.nlm.nih.gov/nuccore/MPNV00000000.1","wgsContigsUrl":"https://www.ncbi.nlm.nih.gov/Traces/wgs/MPNV01","wgsProjectAccession":"MPNV01"}}
{"accession":"GCA_013420905.1","assemblyInfo":{"assemblyLevel":"Contig","assemblyMethod":"MECAT v. 1.3","assemblyName":"ASM1342090v1","assemblyStatus":"current","assemblyType":"haploid","bioprojectAccession":"PRJNA623488","bioprojectLineage":[{"bioprojects":[{"accession":"PRJNA623488","title":"Collybia mongolica strain:X42 Genome sequencing and assembly"}]}],"biosample":{"accession":"SAMN14548410","attributes":[{"name":"strain","value":"X42"},{"name":"ecotype","value":"fairy rings"},{"name":"collection_date","value":"2018-08-29"},{"name":"env_broad_scale","value":"Steppe [ENVO:00000262]"},{"name":"env_local_scale","value":"Grassland ecosystem[ENVO_01001206]|"},{"name":"env_medium","value":"Soil[ENVO:00001998]"},{"name":"geo_loc_name","value":"China:Steppe of Inner Mongolia Autonomous Region"},{"name":"isol_growth_condt","value":"https://kyushu-u.pure.elsevier.com/en/publications/physiological-study-of-the-wild-edible-mushroom-leucocalocybe-mon"},{"name":"lat_lon","value":"49.49 N 119.97 E"},{"name":"biotic_relationship","value":"free living"},{"name":"estimated_size","value":"45.98Mb"},{"name":"health_state","value":"Health"},{"name":"isolation_source","value":"Spore print"},{"name":"ploidy","value":"haploid"},{"name":"source_material_id","value":"Mycelium"}],"collectionDate":"2018-08-29","description":{"comment":"Keywords: GSC:MIxS;MIGS:6.0","organism":{"organismName":"Collybia mongolica","taxId":1966363},"title":"MIGS Eukaryotic sample from Collybia mongolica"},"ecotype":"fairy rings","geoLocName":"China:Steppe of Inner Mongolia Autonomous Region","isolationSource":"Spore print","lastUpdated":"2024-01-25T21:07:25.421","latLon":"49.49 N 119.97 E","models":["MIGS.eu"],"owner":{"contacts":[{}],"name":"Jilin Agricultural University"},"package":"MIGS.eu.6.0","publicationDate":"2020-06-01T00:00:00.000","sampleIds":[{"label":"Sample name","value":"s29;version 1.0"},{"db":"SRA","value":"SRS7717228"}],"status":{"status":"live","when":"2020-06-01T00:50:56.587"},"strain":"X42","submissionDate":"2020-04-07T06:04:04.900"},"blastUrl":"https://blast.ncbi.nlm.nih.gov/Blast.cgi?PAGE_TYPE=BlastSearch&PROG_DEF=blastn&BLAST_SPEC=GDH_GCA_013420905.1","refseqCategory":"reference genome","releaseDate":"2020-07-16","sequencingTech":"PacBio Sequel","submitter":"Jilin Agricultural University"},"assemblyStats":{"contigL50":5,"contigN50":3638271,"gcCount":"21642015","gcPercent":47.0,"genomeCoverage":"228.0x","numberOfComponentSequences":26,"numberOfContigs":26,"totalSequenceLength":"45985151","totalUngappedLength":"45985151"},"currentAccession":"GCA_013420905.1","organism":{"infraspecificNames":{"ecotype":"fairy rings","strain":"X42"},"organismName":"Collybia mongolica","taxId":1966363},"sourceDatabase":"SOURCE_DATABASE_GENBANK","wgsInfo":{"masterWgsUrl":"https://www.ncbi.nlm.nih.gov/nuccore/JAAXNY000000000.1","wgsContigsUrl":"https://www.ncbi.nlm.nih.gov/Traces/wgs/JAAXNY01","wgsProjectAccession":"JAAXNY01"}}
{"accession":"GCA_014235935.1","annotationInfo":{"name":"Annotation submitted by University of Salamanca","provider":"University of Salamanca","releaseDate":"2020-08-18","stats":{"geneCounts":{"proteinCoding":16826,"total":16826}}},"assemblyInfo":{"assemblyLevel":"Scaffold","assemblyMethod":"SPAdes v. 3.13.1","assemblyName":"CMUS01","assemblyStatus":"current","assemblyType":"haploid","bioprojectAccession":"PRJNA577394","bioprojectLineage":[{"bioprojects":[{"accession":"PRJNA577394","title":"Colletotrichum musicola LFN0074 Genome"}]}],"biosample":{"accession":"SAMN13025166","attributes":[{"name":"strain","value":"LFN0074"},{"name":"isolation_source","value":"stem"},{"name":"host","value":"Glycine max"},{"name":"collection_date","value":"2017-03-01"},{"name":"geo_loc_name","value":"Brazil: Lucas do Rio Verde, Mato Grosso"},{"name":"sample_type","value":"whole organism"},{"name":"collected_by","value":"Flavia Rogerio, Maisa Ciampi-Guillardi"},{"name":"host_tissue_sampled","value":"stem"},{"name":"identified_by","value":"Renata Rebellato Linhares de Castro"}],"bioprojects":[{"accession":"PRJNA577394"}],"collectedBy":"Flavia Rogerio, Maisa Ciampi-Guillardi","collectionDate":"2017-03-01","description":{"comment":"Genome sequences of Colletotrichum musicola strain LFN0074, causal agent of soybean antrachnose.","organism":{"organismName":"Colletotrichum musicola","taxId":2175873},"title":"Colletotrichum musicola strain LFN0074"},"geoLocName":"Brazil: Lucas do Rio Verde, Mato Grosso","host":"Glycine max","identifiedBy":"Renata Rebellato Linhares de Castro","isolationSource":"stem","lastUpdated":"2021-02-28T08:15:47.801","models":["Microbe, viral or environmental"],"owner":{"contacts":[{}],"name":"University of Salamanca"},"package":"Microbe.1.0","publicationDate":"2020-08-20T00:00:00.000","sampleIds":[{"label":"Sample name","value":"CMUS01"}],"status":{"status":"live","when":"2020-08-20T12:38:30.530"},"strain":"LFN0074","submissionDate":"2019-10-14T05:58:05.203"},"blastUrl":"https://blast.ncbi.nlm.nih.gov/Blast.cgi?PAGE_TYPE=BlastSearch&PROG_DEF=blastn&BLAST_SPEC=GDH_GCA_014235935.1","refseqCategory":"reference genome","releaseDate":"2020-08-18","sequencingTech":"Illumina MiSeq","submitter":"University of Salamanca"},"assemblyStats":{"contigL50":367,"contigN50":41073,"gcCount":"28968565","gcPercent":55.0,"genomeCoverage":"150.0x","numberOfComponentSequences":2463,"numberOfContigs":2791,"numberOfScaffolds":2463,"scaffoldL50":323,"scaffoldN50":46381,"totalSequenceLength":"52725698","totalUngappedLength":"52694177"},"currentAccession":"GCA_014235935.1","organism":{"infraspecificNames":{"strain":"LFN0074"},"organismName":"Colletotrichum musicola","taxId":2175873},"sourceDatabase":"SOURCE_DATABASE_GENBANK","wgsInfo":{"masterWgsUrl":"https://www.ncbi.nlm.nih.gov/nuccore/WIGM00000000.1","wgsContigsUrl":"https://www.ncbi.nlm.nih.gov/Traces/wgs/WIGM01","wgsProjectAccession":"WIGM01"}}
{"accession":"GCA_014235945.1","annotationInfo":{"name":"Annotation submitted by University of Salamanca","provider":"University of Salamanca","releaseDate":"2020-08-18","stats":{"geneCounts":{"proteinCoding":16153,"total":16153}}},"assemblyInfo":{"assemblyLevel":"Scaffold","assemblyMethod":"SPAdes v. 3.13.1","assemblyName":"CPLU01","assemblyStatus":"current","assemblyType":"haploid","bioprojectAccession":"PRJNA577396","bioprojectLineage":[{"bioprojects":[{"accession":"PRJNA577396","title":"Colletotrichum plurivorum LFN00145 Genome"}]}],"biosample":{"accession":"SAMN13025176","attributes":[{"name":"strain","value":"LFN00145"},{"name":"isolation_source","value":"stem"},{"name":"host","value":"Glycine max"},{"name":"collection_date","value":"2017-05-01"},{"name":"geo_loc_name","value":"Brazil: Rio Verde, Goias state"},{"name":"sample_type","value":"whole organism"},{"name":"collected_by","value":"Flavia Rogerio, Maisa Ciampi-Guillardi"},{"name":"host_tissue_sampled","value":"stem"},{"name":"identified_by","value":"Renata Rebellato Linhares de Castro"}],"bioprojects":[{"accession":"PRJNA577396"}],"collectedBy":"Flavia Rogerio, Maisa Ciampi-Guillardi","collectionDate":"2017-05-01","description":{"comment":"Genome sequences of Colletotrichum plurivorum strain LFN00145, causal agent of soybean anthracnose.","organism":{"organismName":"Colletotrichum plurivorum","taxId":2175906},"title":"Colletotrichum plurivorum strain LFN00145"},"geoLocName":"Brazil: Rio Verde, Goias state","host":"Glycine max","identifiedBy":"Renata Rebellato Linhares de Castro","isolationSource":"stem","lastUpdated":"2021-02-28T08:15:47.859","models":["Microbe, viral or environmental"],"owner":{"contacts":[{}],"name":"University of Salamanca"},"package":"Microbe.1.0","publicationDate":"2020-08-20T00:00:00.000","sampleIds":[{"label":"Sample name","value":"CPLU01"}],"status":{"status":"live","when":"2020-08-20T12:38:30.543"},"strain":"LFN00145","submissionDate":"2019-10-14T06:08:04.053"},"blastUrl":"https://blast.ncbi.nlm.nih.gov/Blast.cgi?PAGE_TYPE=BlastSearch&PROG_DEF=blastn&BLAST_SPEC=GDH_GCA_014235945.1","refseqCategory":"reference genome","releaseDate":"2020-08-18","sequencingTech":"Illumina MiSeq","submitter":"University of Salamanca"},"assemblyStats":{"contigL50":124,"contigN50":112734,"gcCount":"27756634","gcPercent":56.0,"genomeCoverage":"150.0x","numberOfComponentSequences":984,"numberOfContigs":1169,"numberOfScaffolds":984,"scaffoldL50":104,"scaffoldN50":130438,"totalSequenceLength":"49703650","totalUngappedLength":"49685854"},"currentAccession":"GCA_014235945.1","organism":{"infraspecificNames":{"strain":"LFN00145"},"organismName":"Colletotrichum plurivorum","taxId":2175906},"sourceDatabase":"SOURCE_DATABASE_GENBANK","wgsInfo":{"masterWgsUrl":"https://www.ncbi.nlm.nih.gov/nuccore/WIGO00000000.1","wgsContigsUrl":"https://www.ncbi.nlm.nih.gov/Traces/wgs/WIGO01","wgsProjectAccession":"WIGO01"}}
{"accession":"GCA_014235955.1","annotationInfo":{"name":"Annotation submitted by University of Salamanca","provider":"University of Salamanca","releaseDate":"2020-08-18","stats":{"geneCounts":{"proteinCoding":16124,"total":16124}}},"assemblyInfo":{"assemblyLevel":"Scaffold","assemblyMethod":"SPAdes v. 3.13.1","assemblyName":"CSOJ01","assemblyStatus":"current","assemblyType":"haploid","bioprojectAccession":"PRJNA577398","bioprojectLineage":[{"bioprojects":[{"accession":"PRJNA577398","title":"Colletotrichum sojae strain:LFN0009 Genome sequencing and assembly"}]}],"biosample":{"accession":"SAMN13025178","attributes":[{"name":"strain","value":"LFN0009"},{"name":"isolation_source","value":"leaf"},{"name":"host","value":"Glycine max"},{"name":"collection_date","value":"2013-05-02"},{"name":"geo_loc_name","value":"Brazil: Claudia, Mato Grosso"},{"name":"sample_type","value":"whole organism"},{"name":"collected_by","value":"Sylvia Raquel Gomes Moraes"},{"name":"host_tissue_sampled","value":"leaf"},{"name":"identified_by","value":"Flavia Rogerio, Maisa Ciampi-Guillardi"}],"bioprojects":[{"accession":"PRJNA577398"}],"collectedBy":"Sylvia Raquel Gomes Moraes","collectionDate":"2013-05-02","description":{"comment":"Genome sequences of Colletotrichum sojae strain LFN0009, causal agent of soybean anthracnose.","organism":{"organismName":"Colletotrichum sojae","taxId":2175907},"title":"Colletotrichum sojae strain LFN0009"},"geoLocName":"Brazil: Claudia, Mato Grosso","host":"Glycine max","identifiedBy":"Flavia Rogerio, Maisa Ciampi-Guillardi","isolationSource":"leaf","lastUpdated":"2021-02-28T08:15:47.908","models":["Microbe, viral or environmental"],"owner":{"contacts":[{}],"name":"University of Salamanca"},"package":"Microbe.1.0","publicationDate":"2020-08-20T00:00:00.000","sampleIds":[{"label":"Sample name","value":"CSOJ01"}],"status":{"status":"live","when":"2020-08-20T12:38:30.560"},"strain":"LFN0009","submissionDate":"2019-10-14T06:19:04.250"},"blastUrl":"https://blast.ncbi.nlm.nih.gov/Blast.cgi?PAGE_TYPE=BlastSearch&PROG_DEF=blastn&BLAST_SPEC=GDH_GCA_014235955.1","refseqCategory":"reference genome","releaseDate":"2020-08-18","sequencingTech":"Illumina MiSeq","submitter":"University of Salamanca"},"assemblyStats":{"contigL50":140,"contigN50":93216,"gcCount":"27589680","gcPercent":56.0,"genomeCoverage":"150.0x","numberOfComponentSequences":1140,"numberOfContigs":1253,"numberOfScaffolds":1140,"scaffoldL50":125,"scaffoldN50":104192,"totalSequenceLength":"49351125","totalUngappedLength":"49340604"},"currentAccession":"GCA_014235955.1","organism":{"infraspecificNames":{"strain":"LFN0009"},"organismName":"Colletotrichum sojae","taxId":2175907},"sourceDatabase":"SOURCE_DATABASE_GENBANK","wgsInfo":{"masterWgsUrl":"https://www.ncbi.nlm.nih.gov/nuccore/WIGN00000000.1","wgsContigsUrl":"https://www.ncbi.nlm.nih.gov/Traces/wgs/WIGN01","wgsProjectAccession":"WIGN01"}}
{"accession":"GCA_014621425.1","annotationInfo":{"name":"Annotation submitted by TU Dresden - IHI Zittau","provider":"TU Dresden - IHI Zittau","releaseDate":"2020-09-17","stats":{"geneCounts":{"proteinCoding":13745,"total":13745}}},"assemblyInfo":{"assemblyLevel":"Scaffold","assemblyMethod":"MIRA v. 4.0; Geneious v. R11","assemblyName":"ASM1462142v1","assemblyStatus":"current","assemblyType":"haploid","bioprojectAccession":"PRJNA609684","bioprojectLineage":[{"bioprojects":[{"accession":"PRJNA609684","title":"Cylindrodendrum hubeiense strain:IHI 201604 Genome sequencing and assembly"}]}],"biosample":{"accession":"SAMN14258020","attributes":[{"name":"strain","value":"IHI 201604"},{"name":"collection_date","value":"2016"},{"name":"env_broad_scale","value":"woodland"},{"name":"env_local_scale","value":"forest"},{"name":"env_medium","value":"deciduous deadwood"},{"name":"geo_loc_name","value":"Germany: Bavarian Forest"},{"name":"isol_growth_condt","value":"https://www.dsmz.de/microorganisms/medium/pdf/DSMZ_Medium90.pdf"},{"name":"lat_lon","value":"48.976728 N 13.383343 E"},{"name":"isolation_source","value":"leaf"}],"bioprojects":[{"accession":"PRJNA609684"}],"collectionDate":"2016","description":{"comment":"Keywords: GSC:MIxS;MIGS:6.0","organism":{"organismName":"Cylindrodendrum hubeiense","taxId":595255},"title":"MIGS Eukaryotic sample from Cylindrodendrum hubeiense"},"geoLocName":"Germany: Bavarian Forest","isolationSource":"leaf","lastUpdated":"2020-03-03T01:38:43.877","latLon":"48.976728 N 13.383343 E","models":["MIGS.eu","MIGS/MIMS/MIMARKS.miscellaneous"],"owner":{"contacts":[{}],"name":"TU Dresden - IHI Zittau"},"package":"MIGS.eu.miscellaneous.6.0","publicationDate":"2020-03-02T00:00:00.000","sampleIds":[{"label":"Sample name","value":"MIGS Eukaryotic sample from Cylindrodendrum hubeiense"},{"db":"SRA","value":"SRS6239987"}],"status":{"status":"live","when":"2020-03-02T10:38:04.651"},"strain":"IHI 201604","submissionDate":"2020-03-02T10:38:04.650"},"blastUrl":"https://blast.ncbi.nlm.nih.gov/Blast.cgi?PAGE_TYPE=BlastSearch&PROG_DEF=blastn&BLAST_SPEC=GDH_GCA_014621425.1","refseqCategory":"reference genome","releaseDate":"2020-09-17","sequencingTech":"IonTorrent","submitter":"TU Dresden - IHI Zittau"},"assemblyStats":{"contigL50":143,"contigN50":85189,"gcCount":"25288481","gcPercent":52.0,"genomeCoverage":"22.9x","numberOfComponentSequences":1038,"numberOfContigs":1040,"numberOfScaffolds":1038,"scaffoldL50":143,"scaffoldN50":85271,"totalSequenceLength":"48811092","totalUngappedLength":"48811069"},"currentAccession":"GCA_014621425.1","organism":{"infraspecificNames":{"strain":"IHI 201604"},"organismName":"Cylindrodendrum hubeiense","taxId":595255},"sourceDatabase":"SOURCE_DATABASE_GENBANK","wgsInfo":{"masterWgsUrl":"https://www.ncbi.nlm.nih.gov/nuccore/JAANBB000000000.1","wgsContigsUrl":"https://www.ncbi.nlm.nih.gov/Traces/wgs/JAANBB01","wgsProjectAccession":"JAANBB01"}}
{"accession":"GCA_014705045.1","assemblyInfo":{"assemblyLevel":"Scaffold","assemblyMethod":"Velvet v. 1.2.10","assemblyName":"ASM1470504v1","assemblyStatus":"current","assemblyType":"haploid","bioprojectAccession":"PRJNA625663","bioprojectLineage":[{"bioprojects":[{"accession":"PRJNA625663","title":"Kentucky Fruit Colletotrichum"}]}],"biosample":{"accession":"SAMN14604534","attributes":[{"name":"strain","value":"CF75"},{"name":"collection_date","value":"1981"},{"name":"env_broad_scale","value":"cropland biome [ENVO:01000245]"},{"name":"env_local_scale","value":"plant-associated environment [ENVO:01001001]"},{"name":"env_medium","value":"plant matter [ENVO: 01001121]"},{"name":"geo_loc_name","value":"USA:Mississippi"},{"name":"isolation_source","value":"cropland biome [ENVO:01000245]"},{"name":"host","value":"Fragaria x ananassa"},{"name":"isol_growth_condt","value":"missing"},{"name":"lat_lon","value":"missing"}],"bioprojects":[{"accession":"PRJNA625663"}],"collectionDate":"1981","description":{"comment":"Keywords: GSC:MIxS;MIGS:6.0","organism":{"organismName":"Colletotrichum theobromicola","taxId":912112},"title":"MIGS Eukaryotic sample from Colletotrichum theobromicola"},"geoLocName":"USA:Mississippi","host":"Fragaria x ananassa","isolationSource":"cropland biome [ENVO:01000245]","lastUpdated":"2020-09-23T18:38:40.330","latLon":"missing","models":["MIGS.eu","MIGS/MIMS/MIMARKS.plant-associated"],"owner":{"contacts":[{}],"name":"University of Kentucky"},"package":"MIGS.eu.plant-associated.6.0","publicationDate":"2020-09-23T18:38:40.330","sampleIds":[{"label":"Sample name","value":"gCF75"}],"status":{"status":"live","when":"2020-09-23T18:38:40.330"},"strain":"CF75","submissionDate":"2020-04-16T09:38:05.530"},"blastUrl":"https://blast.ncbi.nlm.nih.gov/Blast.cgi?PAGE_TYPE=BlastSearch&PROG_DEF=blastn&BLAST_SPEC=GDH_GCA_014705045.1","refseqCategory":"reference genome","releaseDate":"2020-09-22","sequencingTech":"Illumina NextSeq","submitter":"University of Kentucky"},"assemblyStats":{"contigL50":281,"contigN50":59058,"gcCount":"29394187","gcPercent":52.5,"genomeCoverage":"50.0x","numberOfComponentSequences":1272,"numberOfContigs":2534,"numberOfScaffolds":1272,"scaffoldL50":139,"scaffoldN50":123512,"totalSequenceLength":"55881512","totalUngappedLength":"55791887"},"currentAccession":"GCA_014705045.1","organism":{"infraspecificNames":{"strain":"CF75"},"organismName":"Colletotrichum theobromicola","taxId":912112},"sourceDatabase":"SOURCE_DATABASE_GENBANK","wgsInfo":{"masterWgsUrl":"https://www.ncbi.nlm.nih.gov/nuccore/JABGLZ000000000.1","wgsContigsUrl":"https://www.ncbi.nlm.nih.gov/Traces/wgs/JABGLZ01","wgsProjectAccession":"JABGLZ01"}}
{"accession":"GCA_014706365.1","assemblyInfo":{"assemblyLevel":"Contig","assemblyMethod":"Canu v. 1.3","assemblyName":"ASM1470636v1","assemblyStatus":"current","assemblyType":"haploid","bioprojectAccession":"PRJNA597926","bioprojectLineage":[{"bioprojects":[{"accession":"PRJNA597926","title":"Colletotrichum australisinense Genome sequencing and assembly"}]}],"biosample":{"accession":"SAMN13693772","attributes":[{"name":"strain","value":"GX1655"},{"name":"host","value":"Hevea brasiliensis"},{"name":"isolation_source","value":"leaf"},{"name":"collection_date","value":"2016-06"},{"name":"geo_loc_name","value":"China: Guangxi"},{"name":"sample_type","value":"Whole organism"}],"bioprojects":[{"accession":"PRJNA597926"}],"collectionDate":"2016-06","description":{"comment":"Pathogenic adaptations revealed by comparative genome analyses of two Colletotrichum spp., the causal agent of anthracnose in rubber tree","organism":{"organismName":"Colletotrichum australisinense (nom. inval.)","taxId":2231729},"title":"Microbe sample from Colletotrichum australisinense"},"geoLocName":"China: Guangxi","host":"Hevea brasiliensis","isolationSource":"leaf","lastUpdated":"2021-02-28T08:41:40.832","models":["Microbe, viral or environmental"],"owner":{"contacts":[{}],"name":"Environment and Plant Protection Institute"},"package":"Microbe.1.0","publicationDate":"2020-05-14T00:00:00.000","sampleIds":[{"label":"Sample name","value":"GX1655"},{"db":"SRA","value":"SRS5916823"}],"status":{"status":"live","when":"2020-05-14T21:16:01.756"},"strain":"GX1655","submissionDate":"2019-12-27T21:02:04.080"},"blastUrl":"https://blast.ncbi.nlm.nih.gov/Blast.cgi?PAGE_TYPE=BlastSearch&PROG_DEF=blastn&BLAST_SPEC=GDH_GCA_014706365.1","refseqCategory":"reference genome","releaseDate":"2020-09-23","sequencingTech":"Oxford Nanopore GridION","submitter":"Environment and Plant Protection Institute"},"assemblyStats":{"contigL50":4,"contigN50":5698484,"gcCount":"28403965","gcPercent":51.5,"genomeCoverage":"100.0x","numberOfComponentSequences":28,"numberOfContigs":28,"totalSequenceLength":"55304262","totalUngappedLength":"55304262"},"currentAccession":"GCA_014706365.1","organism":{"infraspecificNames":{"strain":"GX1655"},"organismName":"Colletotrichum australisinense (nom. inval.)","taxId":2231729},"sourceDatabase":"SOURCE_DATABASE_GENBANK","wgsInfo":{"masterWgsUrl":"https://www.ncbi.nlm.nih.gov/nuccore/JABKAN000000000.1","wgsContigsUrl":"https://www.ncbi.nlm.nih.gov/Traces/wgs/JABKAN01","wgsProjectAccession":"JABKAN01"}}
{"accession":"GCA_014805705.1","annotationInfo":{"name":"Annotation submitted by UMR7267, Universite de Poitiers Ecologie et Biologie des Interactions","provider":"UMR7267, Universite de Poitiers Ecologie et Biologie des Interactions","releaseDate":"2020-09-30","stats":{"geneCounts":{"proteinCoding":4599,"total":4599}}},"assemblyInfo":{"assemblyLevel":"Scaffold","assemblyMethod":"SPAdes v. 3.12.0","assemblyName":"ASM1480570v1","assemblyStatus":"current","assemblyType":"haploid","bioprojectAccession":"PRJNA513273","bioprojectLineage":[{"bioprojects":[{"accession":"PRJNA513273","title":"Cucumispora dikerogammari genome sequencing, assembly and annotation"}]}],"biosample":{"accession":"SAMN10502658","attributes":[{"name":"strain","value":"Dv6"},{"name":"isolate","value":"missing"},{"name":"host","value":"Dikerogammarus villosus"},{"name":"collection_date","value":"2016-09-05"},{"name":"geo_loc_name","value":"France: Chalampe"},{"name":"tissue","value":"Spores"},{"name":"host_tissue_sampled","value":"Muscles"}],"collectionDate":"2016-09-05","description":{"comment":"For the genome assembly and annotation of Cucumispora dikerogammari, we isolated spores from an infected Dikerogammarus villosus","organism":{"organismName":"Cucumispora dikerogammari","taxId":658444},"title":"Invertebrate sample from Cucumispora dikerogammari"},"geoLocName":"France: Chalampe","host":"Dikerogammarus villosus","isolate":"missing","lastUpdated":"2020-02-26T00:40:37.580","models":["Invertebrate"],"owner":{"contacts":[{}],"name":"UMR7267, Universite de Poitiers Ecologie et Biologie des Interactions"},"package":"Invertebrate.1.0","publicationDate":"2020-02-26T00:40:37.580","sampleIds":[{"label":"Sample name","value":"Sample for Cucumispora dikerogammari"},{"db":"SRA","value":"SRS4298569"}],"status":{"status":"live","when":"2020-02-26T00:40:37.580"},"strain":"Dv6","submissionDate":"2018-11-30T08:26:04.290","tissue":"Spores"},"blastUrl":"https://blast.ncbi.nlm.nih.gov/Blast.cgi?PAGE_TYPE=BlastSearch&PROG_DEF=blastn&BLAST_SPEC=GDH_GCA_014805705.1","refseqCategory":"reference genome","releaseDate":"2020-09-30","sequencingTech":"Illumina HiSeq","submitter":"UMR7267, Universite de Poitiers Ecologie et Biologie des Interactions"},"assemblyStats":{"contigL50":964,"contigN50":8918,"gcCount":"8447675","gcPercent":26.0,"genomeCoverage":"1200.0x","numberOfComponentSequences":7783,"numberOfContigs":7975,"numberOfScaffolds":7783,"scaffoldL50":904,"scaffoldN50":9513,"totalSequenceLength":"32414047","totalUngappedLength":"32397457"},"currentAccession":"GCA_014805705.1","organism":{"infraspecificNames":{"strain":"Dv6"},"organismName":"Cucumispora dikerogammari","taxId":658444},"sourceDatabase":"SOURCE_DATABASE_GENBANK","wgsInfo":{"masterWgsUrl":"https://www.ncbi.nlm.nih.gov/nuccore/SBJP00000000.1","wgsContigsUrl":"https://www.ncbi.nlm.nih.gov/Traces/wgs/SBJP01","wgsProjectAccession":"SBJP01"}}
{"accession":"GCA_014825535.1","assemblyInfo":{"assemblyLevel":"Scaffold","assemblyMethod":"SPAdes v. 3.11.1","assemblyName":"ASM1482553v1","assemblyStatus":"current","assemblyType":"haploid","bioprojectAccession":"PRJNA371778","bioprojectLineage":[{"bioprojects":[{"accession":"PRJNA371778","title":"Cystofilobasidium bisporidii strain:PYCC 5604 Genome sequencing and assembly"}]}],"biosample":{"accession":"SAMN06311887","attributes":[{"name":"strain","value":"PYCC 5604"},{"name":"collection_date","value":"not collected"},{"name":"sample_type","value":"cell culture"},{"name":"geo_loc_name","value":"Antarctica"},{"name":"isolation_source","value":"sea water"}],"collectionDate":"not collected","description":{"organism":{"organismName":"Cystofilobasidium bisporidii","taxId":5411},"title":"Microbe sample from Cystofilobasidium bisporidii"},"geoLocName":"Antarctica","isolationSource":"sea water","lastUpdated":"2020-07-11T20:03:15.357","models":["Microbe, viral or environmental"],"owner":{"contacts":[{}],"name":"UCiBio - Applied Molecular Biosciences Unit"},"package":"Microbe.1.0","publicationDate":"2018-03-01T00:50:24.643","sampleIds":[{"label":"Sample name","value":"Cystofilobasidium bisporidii PYCC 5604"},{"db":"SRA","value":"SRS6988111"}],"status":{"status":"live","when":"2018-03-01T00:50:24.643"},"strain":"PYCC 5604","submissionDate":"2017-02-08T10:52:02.487"},"blastUrl":"https://blast.ncbi.nlm.nih.gov/Blast.cgi?PAGE_TYPE=BlastSearch&PROG_DEF=blastn&BLAST_SPEC=GDH_GCA_014825535.1","refseqCategory":"reference genome","releaseDate":"2020-09-30","sequencingTech":"Illumina MiSeq; Illumina Hiseq2500","submitter":"UCiBio - Applied Molecular Biosciences Unit"},"assemblyStats":{"contigL50":52,"contigN50":126617,"gcCount":"13734763","gcPercent":64.0,"genomeCoverage":"60.0x","numberOfComponentSequences":2031,"numberOfContigs":2057,"numberOfScaffolds":2031,"scaffoldL50":50,"scaffoldN50":128939,"totalSequenceLength":"21510333","totalUngappedLength":"21509296"},"currentAccession":"GCA_014825535.1","organism":{"infraspecificNames":{"strain":"PYCC 5604"},"organismName":"Cystofilobasidium bisporidii","taxId":5411},"sourceDatabase":"SOURCE_DATABASE_GENBANK","wgsInfo":{"masterWgsUrl":"https://www.ncbi.nlm.nih.gov/nuccore/MVAK00000000.1","wgsContigsUrl":"https://www.ncbi.nlm.nih.gov/Traces/wgs/MVAK01","wgsProjectAccession":"MVAK01"}}
{"accession":"GCA_014825545.1","assemblyInfo":{"assemblyLevel":"Scaffold","assemblyMethod":"SPAdes v. 3.11.1","assemblyName":"ASM1482554v1","assemblyStatus":"current","assemblyType":"haploid","bioprojectAccession":"PRJNA371774","bioprojectLineage":[{"bioprojects":[{"accession":"PRJNA371774","title":"Cystofilobasidium capitatum strain:CBS 7420 Genome sequencing and assembly"}]}],"biosample":{"accession":"SAMN06311613","attributes":[{"name":"strain","value":"CBS 7420"},{"name":"culture_collection","value":"CBS:7420"},{"name":"host","value":"Larus marinus"},{"name":"collection_date","value":"1989"},{"name":"sample_type","value":"cell culture"},{"name":"geo_loc_name","value":"not collected"},{"name":"type-material","value":"type material of Leucosporidium lari-marini"}],"collectionDate":"1989","description":{"organism":{"organismName":"Cystofilobasidium capitatum","taxId":5412},"title":"Microbe sample from Cystofilobasidium capitatum"},"geoLocName":"not collected","host":"Larus marinus","lastUpdated":"2021-05-02T02:46:41.919","models":["Microbe, viral or environmental"],"owner":{"contacts":[{}],"name":"UCiBio - Applied Molecular Biosciences Unit"},"package":"Microbe.1.0","publicationDate":"2018-03-01T00:00:00.000","sampleIds":[{"label":"Sample name","value":"Cystofilobasidium capitatum CBS7420"},{"db":"SRA","value":"SRS6989681"}],"status":{"status":"live","when":"2018-03-01T00:50:24.630"},"strain":"CBS 7420","submissionDate":"2017-02-08T10:30:08.906"},"blastUrl":"https://blast.ncbi.nlm.nih.gov/Blast.cgi?PAGE_TYPE=BlastSearch&PROG_DEF=blastn&BLAST_SPEC=GDH_GCA_014825545.1","refseqCategory":"reference genome","releaseDate":"2020-09-30","sequencingTech":"Illumina MiSeq; Illumina Hiseq2500","submitter":"UCiBio - Applied Molecular Biosciences Unit"},"assemblyStats":{"contigL50":35,"contigN50":186447,"gcCount":"12442188","gcPercent":59.0,"genomeCoverage":"55.0x","numberOfComponentSequences":2678,"numberOfContigs":2693,"numberOfScaffolds":2678,"scaffoldL50":32,"scaffoldN50":203029,"totalSequenceLength":"21147027","totalUngappedLength":"21146208"},"currentAccession":"GCA_014825545.1","organism":{"infraspecificNames":{"strain":"CBS 7420"},"organismName":"Cystofilobasidium capitatum","taxId":5412},"sourceDatabase":"SOURCE_DATABASE_GENBANK","typeMaterial":{"typeDisplayText":"assembly from synonym type material","typeLabel":"TYPE_MATERIAL_SYN"},"wgsInfo":{"masterWgsUrl":"https://www.ncbi.nlm.nih.gov/nuccore/MVAJ00000000.1","wgsContigsUrl":"https://www.ncbi.nlm.nih.gov/Traces/wgs/MVAJ01","wgsProjectAccession":"MVAJ01"}}
{"accession":"GCA_014825675.1","assemblyInfo":{"assemblyLevel":"Scaffold","assemblyMethod":"SPAdes v. 3.11.1","assemblyName":"ASM1482567v1","assemblyStatus":"current","assemblyType":"haploid","bioprojectAccession":"PRJNA371786","bioprojectLineage":[{"bioprojects":[{"accession":"PRJNA371786","title":"Cystofilobasidium ferigula strain:PYCC 4410 Genome sequencing and assembly"}]}],"biosample":{"accession":"SAMN06312012","attributes":[{"name":"strain","value":"PYCC 4410"},{"name":"host","value":"Rhea americana"},{"name":"collection_date","value":"not collected"},{"name":"mating_type","value":"A1"},{"name":"sample_type","value":"cell culture"},{"name":"geo_loc_name","value":"France"}],"collectionDate":"not collected","description":{"organism":{"organismName":"Cystofilobasidium ferigula","taxId":89921},"title":"Microbe sample from Cystofilobasidium ferigula"},"geoLocName":"France","host":"Rhea americana","lastUpdated":"2020-07-12T10:48:15.550","models":["Microbe, viral or environmental"],"owner":{"contacts":[{}],"name":"UCiBio - Applied Molecular Biosciences Unit"},"package":"Microbe.1.0","publicationDate":"2018-03-01T00:50:24.670","sampleIds":[{"label":"Sample name","value":"Cystofilobasidium ferigula PYCC 4410"},{"db":"SRA","value":"SRS6988746"}],"status":{"status":"live","when":"2018-03-01T00:50:24.670"},"strain":"PYCC 4410","submissionDate":"2017-02-08T11:29:03.610"},"blastUrl":"https://blast.ncbi.nlm.nih.gov/Blast.cgi?PAGE_TYPE=BlastSearch&PROG_DEF=blastn&BLAST_SPEC=GDH_GCA_014825675.1","refseqCategory":"reference genome","releaseDate":"2020-09-30","sequencingTech":"Illumina MiSeq; Illumina Hiseq2500","submitter":"UCiBio - Applied Molecular Biosciences Unit"},"assemblyStats":{"contigL50":109,"contigN50":51213,"gcCount":"12224201","gcPercent":64.0,"genomeCoverage":"60.0x","numberOfComponentSequences":1592,"numberOfContigs":1793,"numberOfScaffolds":1592,"scaffoldL50":80,"scaffoldN50":68989,"totalSequenceLength":"19050388","totalUngappedLength":"19047633"},"currentAccession":"GCA_014825675.1","organism":{"infraspecificNames":{"strain":"PYCC 4410"},"organismName":"Cystofilobasidium ferigula","taxId":89921},"sourceDatabase":"SOURCE_DATABASE_GENBANK","wgsInfo":{"masterWgsUrl":"https://www.ncbi.nlm.nih.gov/nuccore/MVAM00000000.1","wgsContigsUrl":"https://www.ncbi.nlm.nih.gov/Traces/wgs/MVAM01","wgsProjectAccession":"MVAM01"}}
{"accession":"GCA_014825765.1","assemblyInfo":{"assemblyLevel":"Scaffold","assemblyMethod":"SPAdes v. 3.11.1","assemblyName":"ASM1482576v1","assemblyStatus":"current","assemblyType":"haploid","bioprojectAccession":"PRJNA371814","bioprojectLineage":[{"bioprojects":[{"accession":"PRJNA371814","title":"Cystofilobasidium macerans strain:CBS 2425 Genome sequencing and assembly"}]}],"biosample":{"accession":"SAMN06312384","attributes":[{"name":"strain","value":"CBS 2425"},{"name":"culture_collection","value":"CBS:2425"},{"name":"collection_date","value":"not collected"},{"name":"mating_type","value":"A2"},{"name":"sample_type","value":"cell culture"},{"name":"geo_loc_name","value":"Denmark"},{"name":"isolation_source","value":"dew-retted flax straw"}],"collectionDate":"not collected","description":{"organism":{"organismName":"Cystofilobasidium macerans","taxId":89926},"title":"Microbe sample from Cystofilobasidium macerans"},"geoLocName":"Denmark","isolationSource":"dew-retted flax straw","lastUpdated":"2020-07-12T14:53:15.027","models":["Microbe, viral or environmental"],"owner":{"contacts":[{}],"name":"UCiBio - Applied Molecular Biosciences Unit"},"package":"Microbe.1.0","publicationDate":"2018-03-01T00:50:24.753","sampleIds":[{"label":"Sample name","value":"Cystofilobasidium macerans CBS 2425"},{"db":"SRA","value":"SRS6989671"}],"status":{"status":"live","when":"2018-03-01T00:50:24.753"},"strain":"CBS 2425","submissionDate":"2017-02-08T14:01:02.773"},"blastUrl":"https://blast.ncbi.nlm.nih.gov/Blast.cgi?PAGE_TYPE=BlastSearch&PROG_DEF=blastn&BLAST_SPEC=GDH_GCA_014825765.1","refseqCategory":"reference genome","releaseDate":"2020-09-30","sequencingTech":"Illumina MiSeq; Illumina Hiseq2500","submitter":"UCiBio - Applied Molecular Biosciences Unit"},"assemblyStats":{"contigL50":48,"contigN50":136347,"gcCount":"12360843","gcPercent":61.5,"genomeCoverage":"60.0x","numberOfComponentSequences":1192,"numberOfContigs":1222,"numberOfScaffolds":1192,"scaffoldL50":44,"scaffoldN50":141106,"totalSequenceLength":"20110400","totalUngappedLength":"20110015"},"currentAccession":"GCA_014825765.1","organism":{"infraspecificNames":{"strain":"CBS 2425"},"organismName":"Cystofilobasidium macerans","taxId":89926},"sourceDatabase":"SOURCE_DATABASE_GENBANK","wgsInfo":{"masterWgsUrl":"https://www.ncbi.nlm.nih.gov/nuccore/MVAP00000000.1","wgsContigsUrl":"https://www.ncbi.nlm.nih.gov/Traces/wgs/MVAP01","wgsProjectAccession":"MVAP01"}}
{"accession":"GCA_014839935.2","annotationInfo":{"method":"trained ab initio augustus, snap, glimmerhmm, genemark-ES, CodingQuarry; protein and RNAseq alignment; EVM consensus gene models","name":"UC Riverside - Jason Stajich Entomophthora muscae strain UCB Release 2","pipeline":"funannotate","provider":"UC Riverside - Jason Stajich","releaseDate":"2023-05-18","softwareVersion":"1.8.9","stats":{"geneCounts":{"nonCoding":786,"proteinCoding":38917,"total":39703}},"status":"Full annotation"},"assemblyInfo":{"assemblyLevel":"Scaffold","assemblyMethod":"flye v. 2.8.3; tigmint v. 1.2.2; medaka v. 1.3.1","assemblyName":"UCR_Emusc_Berkeley_Nanopore.2","assemblyStatus":"current","assemblyType":"haploid","bioprojectAccession":"PRJNA479887","bioprojectLineage":[{"bioprojects":[{"accession":"PRJNA479887","title":"Entomophthora muscae strain:Berkeley Genome sequencing and assembly"}]}],"biosample":{"accession":"SAMN09621101","attributes":[{"name":"strain","value":"Berkeley"},{"name":"collection_date","value":"2015-07-15"},{"name":"env_broad_scale","value":"Suburban yard"},{"name":"env_local_scale","value":"Fendel"},{"name":"env_medium","value":"Rotting fruit"},{"name":"estimated_size","value":"600,000,000"},{"name":"geo_loc_name","value":"USA: Berkeley, CA"},{"name":"host","value":"Drosophila hydei"},{"name":"isol_growth_condt","value":"Glen media"},{"name":"lat_lon","value":"37.87963 N 122.2768217 W"},{"name":"num_replicons","value":"UNK"},{"name":"ploidy","value":"UNK"},{"name":"propagation","value":"NA"},{"name":"isolation_source","value":"cadaver of Drosophila hydei collected on rotting fruit"}],"bioprojects":[{"accession":"PRJNA479887"}],"collectionDate":"2015-07-15","description":{"comment":"Keywords: GSC:MIxS;MIGS:6.0","organism":{"organismName":"Entomophthora muscae","taxId":34485},"title":"Entomophthora muscae isolated from Drosophila hydei"},"geoLocName":"USA: Berkeley, CA","host":"Drosophila hydei","isolationSource":"cadaver of Drosophila hydei collected on rotting fruit","lastUpdated":"2022-03-15T12:02:53.821","latLon":"37.87963 N 122.2768217 W","models":["MIGS.eu","MIGS/MIMS/MIMARKS.host-associated"],"owner":{"contacts":[{}],"name":"University of California, Berkeley"},"package":"MIGS.eu.host-associated.6.0","publicationDate":"2018-07-05T00:00:00.000","sampleIds":[{"label":"Sample name","value":"Genome sequence of in vitro culture of Entomophthora muscae Berkeley"},{"db":"SRA","value":"SRS12256706"}],"status":{"status":"live","when":"2018-07-05T21:00:07.323"},"strain":"Berkeley","submissionDate":"2018-07-05T21:00:07.320"},"blastUrl":"https://blast.ncbi.nlm.nih.gov/Blast.cgi?PAGE_TYPE=BlastSearch&PROG_DEF=blastn&BLAST_SPEC=GDH_GCA_014839935.2","refseqCategory":"reference genome","releaseDate":"2023-05-18","sequencingTech":"Oxford Nanopore PromethION; Illumina NextSeq; 10x","submitter":"University of California, Berkeley"},"assemblyStats":{"contigL50":1139,"contigN50":267422,"gcCount":"423143887","gcPercent":41.0,"genomeCoverage":"157.0x","numberOfComponentSequences":7810,"numberOfContigs":8782,"numberOfScaffolds":7810,"scaffoldL50":929,"scaffoldN50":329569,"totalSequenceLength":"1031188800","totalUngappedLength":"1031179080"},"currentAccession":"GCA_014839935.2","organism":{"infraspecificNames":{"strain":"Berkeley"},"organismName":"Entomophthora muscae","taxId":34485},"sourceDatabase":"SOURCE_DATABASE_GENBANK","wgsInfo":{"masterWgsUrl":"https://www.ncbi.nlm.nih.gov/nuccore/QTSX00000000.2","wgsContigsUrl":"https://www.ncbi.nlm.nih.gov/Traces/wgs/QTSX02","wgsProjectAccession":"QTSX02"}}
{"accession":"GCA_014849355.1","assemblyInfo":{"assemblyLevel":"Scaffold","assemblyMethod":"SPAdes v. 3.13.0","assemblyName":"ASM1484935v1","assemblyStatus":"current","assemblyType":"haploid","bioprojectAccession":"PRJNA644891","bioprojectLineage":[{"bioprojects":[{"accession":"PRJNA644891","title":"Cryphonectria spp. sequences for comparative genomics"}]}],"biosample":{"accession":"SAMN15481984","attributes":[{"name":"isolate","value":"M283"},{"name":"host","value":"unknown"},{"name":"collection_date","value":"1953"},{"name":"geo_loc_name","value":"Spain: Corgomo"},{"name":"sample_type","value":"mycelium"}],"bioprojects":[{"accession":"PRJNA644891"}],"collectionDate":"1953","description":{"organism":{"organismName":"Cryphonectria radicalis","taxId":40262},"title":"Microbe sample from Cryphonectria radicalis"},"geoLocName":"Spain: Corgomo","host":"unknown","isolate":"M283","lastUpdated":"2020-09-18T03:22:02.472","models":["Microbe, viral or environmental"],"owner":{"contacts":[{}],"name":"Swiss Federal Research Institute WSL"},"package":"Microbe.1.0","publicationDate":"2020-09-18T00:00:00.000","sampleIds":[{"label":"Sample name","value":"M283"},{"db":"SRA","value":"SRS6977382"}],"status":{"status":"live","when":"2020-09-18T03:22:02.472"},"submissionDate":"2020-07-08T12:08:06.566"},"blastUrl":"https://blast.ncbi.nlm.nih.gov/Blast.cgi?PAGE_TYPE=BlastSearch&PROG_DEF=blastn&BLAST_SPEC=GDH_GCA_014849355.1","refseqCategory":"reference genome","releaseDate":"2020-10-05","sequencingTech":"Illumina NovaSeq","submitter":"Swiss Federal Research Institute WSL"},"assemblyStats":{"contigL50":67,"contigN50":207041,"gcCount":"21630894","gcPercent":53.5,"genomeCoverage":"45.9x","numberOfComponentSequences":308,"numberOfContigs":386,"numberOfScaffolds":308,"scaffoldL50":51,"scaffoldN50":258962,"totalSequenceLength":"40556870","totalUngappedLength":"40553707"},"currentAccession":"GCA_014849355.1","organism":{"infraspecificNames":{"isolate":"M283"},"organismName":"Cryphonectria radicalis","taxId":40262},"sourceDatabase":"SOURCE_DATABASE_GENBANK","wgsInfo":{"masterWgsUrl":"https://www.ncbi.nlm.nih.gov/nuccore/JACWQW000000000.1","wgsContigsUrl":"https://www.ncbi.nlm.nih.gov/Traces/wgs/JACWQW01","wgsProjectAccession":"JACWQW01"}}
{"accession":"GCA_014849955.1","assemblyInfo":{"assemblyLevel":"Scaffold","assemblyMethod":"SPAdes v. 3.13.0","assemblyName":"ASM1484995v1","assemblyStatus":"current","assemblyType":"haploid","bioprojectAccession":"PRJNA644891","bioprojectLineage":[{"bioprojects":[{"accession":"PRJNA644891","title":"Cryphonectria spp. sequences for comparative genomics"}]}],"biosample":{"accession":"SAMN15481972","attributes":[{"name":"isolate","value":"CS3"},{"name":"host","value":"Carpinus betulus"},{"name":"collection_date","value":"2018"},{"name":"geo_loc_name","value":"Switzerland: Basel"},{"name":"sample_type","value":"mycelium"}],"bioprojects":[{"accession":"PRJNA644891"}],"collectionDate":"2018","description":{"organism":{"organismName":"Cryphonectria carpinicola","taxId":2725329},"title":"Microbe sample from Cryphonectria carpinicola"},"geoLocName":"Switzerland: Basel","host":"Carpinus betulus","isolate":"CS3","lastUpdated":"2021-02-01T21:06:41.536","models":["Microbe, viral or environmental"],"owner":{"contacts":[{}],"name":"Swiss Federal Research Institute WSL"},"package":"Microbe.1.0","publicationDate":"2020-09-18T00:00:00.000","sampleIds":[{"label":"Sample name","value":"CS3"},{"db":"SRA","value":"SRS6977378"}],"status":{"status":"live","when":"2020-09-18T03:22:02.348"},"submissionDate":"2020-07-08T12:08:05.890"},"blastUrl":"https://blast.ncbi.nlm.nih.gov/Blast.cgi?PAGE_TYPE=BlastSearch&PROG_DEF=blastn&BLAST_SPEC=GDH_GCA_014849955.1","refseqCategory":"reference genome","releaseDate":"2020-10-05","sequencingTech":"Illumina NovaSeq","submitter":"Swiss Federal Research Institute WSL"},"assemblyStats":{"contigL50":322,"contigN50":38478,"gcCount":"21949698","gcPercent":52.0,"genomeCoverage":"26.4x","numberOfComponentSequences":1680,"numberOfContigs":2750,"numberOfScaffolds":1680,"scaffoldL50":173,"scaffoldN50":74930,"totalSequenceLength":"42233586","totalUngappedLength":"42217190"},"currentAccession":"GCA_014849955.1","organism":{"infraspecificNames":{"isolate":"CS3"},"organismName":"Cryphonectria carpinicola","taxId":2725329},"sourceDatabase":"SOURCE_DATABASE_GENBANK","wgsInfo":{"masterWgsUrl":"https://www.ncbi.nlm.nih.gov/nuccore/JACWRQ000000000.1","wgsContigsUrl":"https://www.ncbi.nlm.nih.gov/Traces/wgs/JACWRQ01","wgsProjectAccession":"JACWRQ01"}}
{"accession":"GCA_014850475.1","assemblyInfo":{"assemblyLevel":"Scaffold","assemblyMethod":"SPAdes v. 3.13.0","assemblyName":"ASM1485047v1","assemblyStatus":"current","assemblyType":"haploid","bioprojectAccession":"PRJNA644891","bioprojectLineage":[{"bioprojects":[{"accession":"PRJNA644891","title":"Cryphonectria spp. sequences for comparative genomics"}]}],"biosample":{"accession":"SAMN15481987","attributes":[{"name":"isolate","value":"M3664"},{"name":"host","value":"Quercus suber"},{"name":"collection_date","value":"2001"},{"name":"geo_loc_name","value":"Portugal: Pegues"},{"name":"sample_type","value":"mycelium"}],"bioprojects":[{"accession":"PRJNA644891"}],"collectionDate":"2001","description":{"organism":{"organismName":"Cryphonectria naterciae","taxId":1208917},"title":"Microbe sample from Cryphonectria naterciae"},"geoLocName":"Portugal: Pegues","host":"Quercus suber","isolate":"M3664","lastUpdated":"2020-09-18T03:22:02.496","models":["Microbe, viral or environmental"],"owner":{"contacts":[{}],"name":"Swiss Federal Research Institute WSL"},"package":"Microbe.1.0","publicationDate":"2020-09-18T00:00:00.000","sampleIds":[{"label":"Sample name","value":"M3664"},{"db":"SRA","value":"SRS6977385"}],"status":{"status":"live","when":"2020-09-18T03:22:02.496"},"submissionDate":"2020-07-08T12:08:06.923"},"blastUrl":"https://blast.ncbi.nlm.nih.gov/Blast.cgi?PAGE_TYPE=BlastSearch&PROG_DEF=blastn&BLAST_SPEC=GDH_GCA_014850475.1","refseqCategory":"reference genome","releaseDate":"2020-10-05","sequencingTech":"Illumina NovaSeq","submitter":"Swiss Federal Research Institute WSL"},"assemblyStats":{"contigL50":221,"contigN50":54399,"gcCount":"21111124","gcPercent":53.5,"genomeCoverage":"26.6x","numberOfComponentSequences":1185,"numberOfContigs":1970,"numberOfScaffolds":1185,"scaffoldL50":99,"scaffoldN50":129284,"totalSequenceLength":"39566638","totalUngappedLength":"39553799"},"currentAccession":"GCA_014850475.1","organism":{"infraspecificNames":{"isolate":"M3664"},"organismName":"Cryphonectria naterciae","taxId":1208917},"sourceDatabase":"SOURCE_DATABASE_GENBANK","wgsInfo":{"masterWgsUrl":"https://www.ncbi.nlm.nih.gov/nuccore/JACWST000000000.1","wgsContigsUrl":"https://www.ncbi.nlm.nih.gov/Traces/wgs/JACWST01","wgsProjectAccession":"JACWST01"}}
{"accession":"GCA_014851275.1","assemblyInfo":{"assemblyLevel":"Scaffold","assemblyMethod":"SPAdes v. 3.13.0","assemblyName":"ASM1485127v1","assemblyStatus":"current","assemblyType":"haploid","bioprojectAccession":"PRJNA644891","bioprojectLineage":[{"bioprojects":[{"accession":"PRJNA644891","title":"Cryphonectria spp. sequences for comparative genomics"}]}],"biosample":{"accession":"SAMN15482007","attributes":[{"name":"isolate","value":"M9249"},{"name":"host","value":"Castanea crenata"},{"name":"collection_date","value":"1998"},{"name":"geo_loc_name","value":"Japan: Iwate Town"},{"name":"sample_type","value":"mycelium"}],"bioprojects":[{"accession":"PRJNA644891"}],"collectionDate":"1998","description":{"organism":{"organismName":"Cryphonectria japonica","taxId":2093782},"title":"Microbe sample from Cryphonectria japonica"},"geoLocName":"Japan: Iwate Town","host":"Castanea crenata","isolate":"M9249","lastUpdated":"2020-09-18T03:22:02.888","models":["Microbe, viral or environmental"],"owner":{"contacts":[{}],"name":"Swiss Federal Research Institute WSL"},"package":"Microbe.1.0","publicationDate":"2020-09-18T00:00:00.000","sampleIds":[{"label":"Sample name","value":"M9249"},{"db":"SRA","value":"SRS6977407"}],"status":{"status":"live","when":"2020-09-18T03:22:02.888"},"submissionDate":"2020-07-08T12:08:07.923"},"blastUrl":"https://blast.ncbi.nlm.nih.gov/Blast.cgi?PAGE_TYPE=BlastSearch&PROG_DEF=blastn&BLAST_SPEC=GDH_GCA_014851275.1","refseqCategory":"reference genome","releaseDate":"2020-10-05","sequencingTech":"Illumina NovaSeq","submitter":"Swiss Federal Research Institute WSL"},"assemblyStats":{"contigL50":27,"contigN50":418668,"gcCount":"20416469","gcPercent":53.0,"genomeCoverage":"48.3x","numberOfComponentSequences":274,"numberOfContigs":322,"numberOfScaffolds":274,"scaffoldL50":19,"scaffoldN50":556338,"totalSequenceLength":"38524611","totalUngappedLength":"38521724"},"currentAccession":"GCA_014851275.1","organism":{"infraspecificNames":{"isolate":"M9249"},"organismName":"Cryphonectria japonica","taxId":2093782},"sourceDatabase":"SOURCE_DATABASE_GENBANK","wgsInfo":{"masterWgsUrl":"https://www.ncbi.nlm.nih.gov/nuccore/JACWTT000000000.1","wgsContigsUrl":"https://www.ncbi.nlm.nih.gov/Traces/wgs/JACWTT01","wgsProjectAccession":"JACWTT01"}}
{"accession":"GCA_014872975.1","assemblyInfo":{"assemblyLevel":"Contig","assemblyMethod":"SPAdes v. 3.14","assemblyName":"ASM1487297v1","assemblyStatus":"current","assemblyType":"haploid","bioprojectAccession":"PRJNA660209","bioprojectLineage":[{"bioprojects":[{"accession":"PRJNA660209","title":"The Genome Sequence of Citrus Melanose Pathogen Diaporthe citri and Two Citrus related Diaporthe species"}]}],"biosample":{"accession":"SAMN15944717","attributes":[{"name":"strain","value":"ZJUD30"},{"name":"host","value":"Citrus unshiu"},{"name":"isolation_source","value":"dead wood of citrus"},{"name":"collection_date","value":"missing"},{"name":"geo_loc_name","value":"China"},{"name":"sample_type","value":"missing"},{"name":"Tax ID","value":"1365815"},{"name":"type-material","value":"culture from holotype of Diaporthe citriasiana"}],"bioprojects":[{"accession":"PRJNA660209"}],"collectionDate":"missing","description":{"organism":{"organismName":"Diaporthe citriasiana","taxId":1365815},"title":"Genome raw sequencing of Diaporthe  citriasiana ZJUD30"},"geoLocName":"China","host":"Citrus unshiu","isolationSource":"dead wood of citrus","lastUpdated":"2022-01-09T04:11:17.984","models":["Microbe, viral or environmental"],"owner":{"contacts":[{}],"name":"ZHEJIANG UNIVERSITY"},"package":"Microbe.1.0","publicationDate":"2020-10-10T00:00:00.000","sampleIds":[{"label":"Sample name","value":"Diaporthe_citriasiana_ZJUD30"},{"db":"SRA","value":"SRS7572552"}],"status":{"status":"live","when":"2020-10-10T18:38:45.340"},"strain":"ZJUD30","submissionDate":"2020-08-30T22:32:06.326"},"blastUrl":"https://blast.ncbi.nlm.nih.gov/Blast.cgi?PAGE_TYPE=BlastSearch&PROG_DEF=blastn&BLAST_SPEC=GDH_GCA_014872975.1","refseqCategory":"reference genome","releaseDate":"2020-10-09","sequencingTech":"Illumina HiSeq","submitter":"ZHEJIANG UNIVERSITY"},"assemblyStats":{"contigL50":77,"contigN50":198431,"gcCount":"27803148","gcPercent":52.0,"genomeCoverage":"105.0x","numberOfComponentSequences":750,"numberOfContigs":750,"totalSequenceLength":"53410976","totalUngappedLength":"53410976"},"currentAccession":"GCA_014872975.1","organism":{"infraspecificNames":{"strain":"ZJUD30"},"organismName":"Diaporthe citriasiana","taxId":1365815},"sourceDatabase":"SOURCE_DATABASE_GENBANK","typeMaterial":{"typeDisplayText":"assembly from type material","typeLabel":"TYPE_MATERIAL"},"wgsInfo":{"masterWgsUrl":"https://www.ncbi.nlm.nih.gov/nuccore/JADAZS000000000.1","wgsContigsUrl":"https://www.ncbi.nlm.nih.gov/Traces/wgs/JADAZS01","wgsProjectAccession":"JADAZS01"}}
{"accession":"GCA_014872995.1","assemblyInfo":{"assemblyLevel":"Contig","assemblyMethod":"SPAdes v. 3.14","assemblyName":"ASM1487299v1","assemblyStatus":"current","assemblyType":"haploid","bioprojectAccession":"PRJNA660209","bioprojectLineage":[{"bioprojects":[{"accession":"PRJNA660209","title":"The Genome Sequence of Citrus Melanose Pathogen Diaporthe citri and Two Citrus related Diaporthe species"}]}],"biosample":{"accession":"SAMN15944718","attributes":[{"name":"strain","value":"ZJUD34"},{"name":"host","value":"Citrus unshiu"},{"name":"isolation_source","value":"dead wood of citrus"},{"name":"collection_date","value":"missing"},{"name":"geo_loc_name","value":"China"},{"name":"sample_type","value":"missing"},{"name":"type-material","value":"culture from holotype of Diaporthe citrichinensis"}],"bioprojects":[{"accession":"PRJNA660209"}],"collectionDate":"missing","description":{"organism":{"organismName":"Diaporthe citrichinensis","taxId":1365816},"title":"Genome raw sequencing of Diaporthe citrichinensis ZJUD34"},"geoLocName":"China","host":"Citrus unshiu","isolationSource":"dead wood of citrus","lastUpdated":"2020-10-23T11:03:15.383","models":["Microbe, viral or environmental"],"owner":{"contacts":[{}],"name":"ZHEJIANG UNIVERSITY"},"package":"Microbe.1.0","publicationDate":"2020-10-10T18:38:45.357","sampleIds":[{"label":"Sample name","value":"Diaporthe_citrichinensis_ZJUD34"},{"db":"SRA","value":"SRS7572553"}],"status":{"status":"live","when":"2020-10-10T18:38:45.357"},"strain":"ZJUD34","submissionDate":"2020-08-30T22:32:06.347"},"blastUrl":"https://blast.ncbi.nlm.nih.gov/Blast.cgi?PAGE_TYPE=BlastSearch&PROG_DEF=blastn&BLAST_SPEC=GDH_GCA_014872995.1","refseqCategory":"reference genome","releaseDate":"2020-10-09","sequencingTech":"Illumina HiSeq","submitter":"ZHEJIANG UNIVERSITY"},"assemblyStats":{"contigL50":30,"contigN50":573128,"gcCount":"29500341","gcPercent":54.0,"genomeCoverage":"106.0x","numberOfComponentSequences":178,"numberOfContigs":178,"totalSequenceLength":"54500586","totalUngappedLength":"54500586"},"currentAccession":"GCA_014872995.1","organism":{"infraspecificNames":{"strain":"ZJUD34"},"organismName":"Diaporthe citrichinensis","taxId":1365816},"sourceDatabase":"SOURCE_DATABASE_GENBANK","typeMaterial":{"typeDisplayText":"assembly from type material","typeLabel":"TYPE_MATERIAL"},"wgsInfo":{"masterWgsUrl":"https://www.ncbi.nlm.nih.gov/nuccore/JADAZR000000000.1","wgsContigsUrl":"https://www.ncbi.nlm.nih.gov/Traces/wgs/JADAZR01","wgsProjectAccession":"JADAZR01"}}
{"accession":"GCA_014925845.1","annotationInfo":{"name":"Annotation submitted by DOE Joint Genome Institute","provider":"DOE Joint Genome Institute","releaseDate":"2020-10-23","stats":{"geneCounts":{"nonCoding":159,"proteinCoding":13636,"pseudogene":1,"total":13796}}},"assemblyInfo":{"assemblyLevel":"Contig","assemblyMethod":"Falcon v. 1.8.8","assemblyName":"Crafun1","assemblyStatus":"current","assemblyType":"haploid","bioprojectAccession":"PRJNA370017","bioprojectLineage":[{"bioprojects":[{"accession":"PRJNA370017","title":"Crassisporium funariophilum CBS 144457 Standard Draft"}]}],"biosample":{"accession":"SAMN06310748","attributes":[{"name":"collection_date","value":"missing"},{"name":"host","value":"not applicable"},{"name":"geo_loc_name","value":"missing"},{"name":"lat_lon","value":"missing"},{"name":"isolation_source","value":"missing"},{"name":"strain","value":"CBS 144457"},{"name":"isol_growth_condt","value":"missing"},{"name":"ref_biomaterial","value":"missing"},{"name":"estimated_size","value":"missing"},{"name":"ploidy","value":"missing"},{"name":"propagation","value":"missing"},{"name":"env_local_scale","value":"missing"},{"name":"env_medium","value":"missing"},{"name":"env_broad_scale","value":"missing"},{"name":"num_replicons","value":"missing"},{"name":"culture_collection","value":"CBS:144457"}],"bioprojects":[{"accession":"PRJNA370017"}],"collectionDate":"missing","description":{"comment":"Keywords: GSC:MIxS;MIGS:6.0","organism":{"organismName":"Crassisporium funariophilum","taxId":1954473},"title":"Crassisporium funariophilum CBS 144457"},"geoLocName":"missing","host":"not applicable","isolationSource":"missing","lastUpdated":"2020-10-23T07:18:21.841","latLon":"missing","models":["MIGS.eu"],"owner":{"name":"DOE Joint Genome Institute"},"package":"MIGS.eu.6.0","publicationDate":"2017-02-07T00:00:00.000","sampleIds":[{"db":"SRA","value":"SRS5711970"},{"db":"DOE Joint Genome Institute","value":"Gp0197235"}],"status":{"status":"live","when":"2017-02-07T21:16:03.213"},"strain":"CBS 144457","submissionDate":"2017-02-07T21:16:03.210"},"blastUrl":"https://blast.ncbi.nlm.nih.gov/Blast.cgi?PAGE_TYPE=BlastSearch&PROG_DEF=blastn&BLAST_SPEC=GDH_GCA_014925845.1","comments":"URL -- http://genome.jgi.doe.gov/Crafun1\nJGI Project ID: 1127123\nThe DNA was provided by Akiko Carver (acarver@berkeley.edu)\nThe strain is available from CBS-KNAW Collections\nContacts: Thomas D. Bruns (pogon@berkeley.edu)\nAkiko Carver (acarver@berkeley.edu)\nAssembly and annotation done by JGI.\nThe JGI and collaborators endorse the principles for the distribution and use of large scale sequencing data adopted by the larger genome sequencing community and urge users of this data to follow them. It is our intention to publish the work of this project in a timely fashion and we welcome collaborative interaction on the project and analysis.\n(http://www.genome.gov/page.cfm?pageID=10506376)","refseqCategory":"reference genome","releaseDate":"2020-10-23","sequencingTech":"PacBio","submitter":"DOE Joint Genome Institute"},"assemblyStats":{"contigL50":7,"contigN50":2159954,"gcCount":"18057787","gcPercent":48.5,"genomeCoverage":"120.0x","numberOfComponentSequences":41,"numberOfContigs":41,"totalSequenceLength":"37117181","totalUngappedLength":"37117181"},"currentAccession":"GCA_014925845.1","organism":{"infraspecificNames":{"strain":"CBS 144457"},"organismName":"Crassisporium funariophilum","taxId":1954473},"sourceDatabase":"SOURCE_DATABASE_GENBANK","wgsInfo":{"masterWgsUrl":"https://www.ncbi.nlm.nih.gov/nuccore/JACGCL000000000.1","wgsContigsUrl":"https://www.ncbi.nlm.nih.gov/Traces/wgs/JACGCL01","wgsProjectAccession":"JACGCL01"}}
{"accession":"GCA_015266435.1","assemblyInfo":{"assemblyLevel":"Contig","assemblyMethod":"HGAP v. 2.3","assemblyName":"ASM1526643v1","assemblyStatus":"current","assemblyType":"haploid","bioprojectAccession":"PRJNA645278","bioprojectLineage":[{"bioprojects":[{"accession":"PRJNA645278","title":"Epicoccum latusicollum strain: T41 Genome sequencing and assembly"}]}],"biosample":{"accession":"SAMN15501750","attributes":[{"name":"strain","value":"T41"},{"name":"host","value":"tobacco"},{"name":"collection_date","value":"2019-08-15"},{"name":"geo_loc_name","value":"China: Zhenan"},{"name":"sample_type","value":"whole organism"}],"bioprojects":[{"accession":"PRJNA645278"}],"collectionDate":"2019-08-15","description":{"organism":{"organismName":"Epicoccum latusicollum","taxId":2021037},"title":"Epicoccum latusicollum strain: T41 Genome sequencing and assembly"},"geoLocName":"China: Zhenan","host":"tobacco","lastUpdated":"2021-02-28T09:52:57.095","models":["Microbe, viral or environmental"],"owner":{"contacts":[{}],"name":"Guizhou Tobacco Science Institute"},"package":"Microbe.1.0","publicationDate":"2020-07-10T00:00:00.000","sampleIds":[{"label":"Sample name","value":"Epicoccum latusicollum T41"},{"db":"SRA","value":"SRS7072284"}],"status":{"status":"live","when":"2020-07-10T07:44:07.355"},"strain":"T41","submissionDate":"2020-07-10T07:44:07.353"},"blastUrl":"https://blast.ncbi.nlm.nih.gov/Blast.cgi?PAGE_TYPE=BlastSearch&PROG_DEF=blastn&BLAST_SPEC=GDH_GCA_015266435.1","refseqCategory":"reference genome","releaseDate":"2020-11-06","sequencingTech":"PacBio","submitter":"Guizhou Tobacco Science Institute"},"assemblyStats":{"contigL50":7,"contigN50":1982625,"gcCount":"17468518","gcPercent":52.0,"genomeCoverage":"213.6x","numberOfComponentSequences":22,"numberOfContigs":22,"totalSequenceLength":"33587228","totalUngappedLength":"33587228"},"currentAccession":"GCA_015266435.1","organism":{"infraspecificNames":{"strain":"T41"},"organismName":"Epicoccum latusicollum","taxId":2021037},"sourceDatabase":"SOURCE_DATABASE_GENBANK","wgsInfo":{"masterWgsUrl":"https://www.ncbi.nlm.nih.gov/nuccore/JACCMO000000000.1","wgsContigsUrl":"https://www.ncbi.nlm.nih.gov/Traces/wgs/JACCMO01","wgsProjectAccession":"JACCMO01"}}
{"accession":"GCA_015500005.1","annotationInfo":{"name":"Annotation submitted by DOE Joint Genome Institute","provider":"DOE Joint Genome Institute","releaseDate":"2020-11-16","stats":{"geneCounts":{"nonCoding":91,"proteinCoding":10855,"total":10946}}},"assemblyInfo":{"assemblyLevel":"Scaffold","assemblyMethod":"SPAdes v. 3.13.1; AAFTF v. 0.2.3","assemblyName":"UCR_HligNRRL2525_1.0","assemblyStatus":"current","assemblyType":"haploid","bioprojectAccession":"PRJNA340793","bioprojectLineage":[{"bioprojects":[{"accession":"PRJNA340793","title":"Haplosporangium lignicola NRRL 2525 Resequencing genome sequencing"}]}],"biosample":{"accession":"SAMN05720451","attributes":[{"name":"strain","value":"Z 36"},{"name":"collection_date","value":"missing"},{"name":"isol_growth_condt","value":"missing"},{"name":"ref_biomaterial","value":"missing"},{"name":"estimated_size","value":"missing"},{"name":"ploidy","value":"missing"},{"name":"propagation","value":"missing"},{"name":"env_local_scale","value":"missing"},{"name":"env_medium","value":"missing"},{"name":"env_broad_scale","value":"missing"},{"name":"num_replicons","value":"missing"},{"name":"host","value":"not applicable"},{"name":"geo_loc_name","value":"missing"},{"name":"lat_lon","value":"missing"},{"name":"isolation_source","value":"missing"},{"name":"culture_collection","value":"NRRL:2525"}],"bioprojects":[{"accession":"PRJNA340793"}],"collectionDate":"missing","description":{"comment":"Keywords: GSC:MIxS;MIGS:6.0","organism":{"organismName":"Entomortierella lignicola","taxId":979712},"title":"Haplosporangium lignicola NRRL 2525 Resequencing"},"geoLocName":"missing","host":"not applicable","isolationSource":"missing","lastUpdated":"2020-10-14T21:04:28.974","latLon":"missing","models":["MIGS.eu"],"owner":{"name":"DOE Joint Genome Institute"},"package":"MIGS.eu.6.0","publicationDate":"2016-08-31T00:00:00.000","sampleIds":[{"db":"SRA","value":"SRS1932011"},{"db":"DOE Joint Genome Institute","value":"Gp0154252"}],"status":{"status":"live","when":"2016-08-31T14:58:25.477"},"strain":"Z 36","submissionDate":"2016-08-31T14:58:25.476"},"blastUrl":"https://blast.ncbi.nlm.nih.gov/Blast.cgi?PAGE_TYPE=BlastSearch&PROG_DEF=blastn&BLAST_SPEC=GDH_GCA_015500005.1","comments":"Annotated using funannotate v. 1.7.1","refseqCategory":"reference genome","releaseDate":"2020-11-16","sequencingTech":"Illumina HiSeq","submitter":"DOE Joint Genome Institute"},"assemblyStats":{"contigL50":946,"contigN50":10877,"gcCount":"14366802","gcPercent":41.0,"genomeCoverage":"16.0x","numberOfComponentSequences":4029,"numberOfContigs":6405,"numberOfScaffolds":4029,"scaffoldL50":530,"scaffoldN50":19168,"totalSequenceLength":"35304070","totalUngappedLength":"35232083"},"currentAccession":"GCA_015500005.1","organism":{"infraspecificNames":{"strain":"Z 36"},"organismName":"Entomortierella lignicola","taxId":979712},"sourceDatabase":"SOURCE_DATABASE_GENBANK","wgsInfo":{"masterWgsUrl":"https://www.ncbi.nlm.nih.gov/nuccore/JAAAUG000000000.1","wgsContigsUrl":"https://www.ncbi.nlm.nih.gov/Traces/wgs/JAAAUG01","wgsProjectAccession":"JAAAUG01"}}
{"accession":"GCA_015584075.1","annotationInfo":{"name":"Annotation submitted by DOE Joint Genome Institute","provider":"DOE Joint Genome Institute","releaseDate":"2020-11-24","stats":{"geneCounts":{"nonCoding":213,"proteinCoding":14876,"pseudogene":7,"total":15096}}},"assemblyInfo":{"assemblyLevel":"Scaffold","assemblyMethod":"AllPathsLG v. R49403","assemblyName":"Lepnud1","assemblyStatus":"current","assemblyType":"haploid","bioprojectAccession":"PRJNA334366","bioprojectLineage":[{"bioprojects":[{"accession":"PRJNA334366","title":"Lepista nuda CBS 247.69 Standard Draft genome sequencing"}]}],"biosample":{"accession":"SAMN05446316","attributes":[{"name":"strain","value":"CBS 247.69"},{"name":"collection_date","value":"missing"},{"name":"isol_growth_condt","value":"missing"},{"name":"ref_biomaterial","value":"missing"},{"name":"estimated_size","value":"missing"},{"name":"ploidy","value":"missing"},{"name":"propagation","value":"missing"},{"name":"env_local_scale","value":"missing"},{"name":"env_medium","value":"missing"},{"name":"env_broad_scale","value":"missing"},{"name":"num_replicons","value":"missing"},{"name":"host","value":"not applicable"},{"name":"geo_loc_name","value":"missing"},{"name":"lat_lon","value":"missing"},{"name":"isolation_source","value":"missing"},{"name":"culture_collection","value":"CBS:247.69"}],"bioprojects":[{"accession":"PRJNA334366"}],"collectionDate":"missing","description":{"comment":"Keywords: GSC:MIxS;MIGS:6.0","organism":{"organismName":"Collybia nuda","taxId":64659},"title":"Lepista nuda CBS 247.69 Standard Draft"},"geoLocName":"missing","host":"not applicable","isolationSource":"missing","lastUpdated":"2024-01-25T21:07:13.441","latLon":"missing","models":["MIGS.eu"],"owner":{"name":"DOE Joint Genome Institute"},"package":"MIGS.eu.6.0","publicationDate":"2016-07-27T00:00:00.000","sampleIds":[{"db":"SRA","value":"SRS1669485"},{"db":"DOE Joint Genome Institute","value":"Gp0113746"}],"status":{"status":"live","when":"2016-07-27T00:37:40.898"},"strain":"CBS 247.69","submissionDate":"2016-07-27T00:37:40.896"},"blastUrl":"https://blast.ncbi.nlm.nih.gov/Blast.cgi?PAGE_TYPE=BlastSearch&PROG_DEF=blastn&BLAST_SPEC=GDH_GCA_015584075.1","comments":"URL -- http://genome.jgi.doe.gov/Lepnud1\nJGI Project ID: 1056744\nThe DNA was provided by Franciso Javier Ruiz-Duenas (fjruiz@cib.csic.es)\nThe strain is available from Westerdijk Fungal Biodiversity Institute CBS-KNAW Collection, Utrecht, The Netherlands\nContacts: Franciso J. Ruiz-Duenas (fjruiz@cib.csic.es)\nAssembly and annotation done by JGI.\nThe JGI and collaborators endorse the principles for the distribution and use of large scale sequencing data adopted by the larger genome sequencing community and urge users of this data to follow them. It is our intention to publish the work of this project in a timely fashion and we welcome collaborative interaction on the project and analysis.\n(http://www.genome.gov/page.cfm?pageID=10506376)","refseqCategory":"reference genome","releaseDate":"2020-11-16","sequencingTech":"Illumina","submitter":"DOE Joint Genome Institute"},"assemblyStats":{"contigL50":163,"contigN50":65035,"gcCount":"18385260","gcPercent":46.0,"genomeCoverage":"93.4x","numberOfComponentSequences":2530,"numberOfContigs":2530,"numberOfScaffolds":822,"scaffoldL50":49,"scaffoldN50":265056,"totalSequenceLength":"43493018","totalUngappedLength":"39997445"},"currentAccession":"GCA_015584075.1","organism":{"commonName":"wood blewit","infraspecificNames":{"strain":"CBS 247.69"},"organismName":"Collybia nuda","taxId":64659},"sourceDatabase":"SOURCE_DATABASE_GENBANK","wgsInfo":{"masterWgsUrl":"https://www.ncbi.nlm.nih.gov/nuccore/JADNYU000000000.1","wgsContigsUrl":"https://www.ncbi.nlm.nih.gov/Traces/wgs/JADNYU01","wgsProjectAccession":"JADNYU01"}}
{"accession":"GCA_015657495.1","annotationInfo":{"name":"Annotation submitted by DOE Joint Genome Institute","provider":"DOE Joint Genome Institute","releaseDate":"2020-11-24","stats":{"geneCounts":{"nonCoding":99,"proteinCoding":14572,"pseudogene":7,"total":14678}}},"assemblyInfo":{"assemblyLevel":"Scaffold","assemblyMethod":"AllPathsLG v. R49403","assemblyName":"Crevar1","assemblyStatus":"current","assemblyType":"haploid","bioprojectAccession":"PRJNA410303","bioprojectLineage":[{"bioprojects":[{"accession":"PRJNA410303","title":"Crepidotus variabilis CBS 506.95 Standard Draft genome sequencing"}]}],"biosample":{"accession":"SAMN07687481","attributes":[{"name":"strain","value":"CBS 506.95"},{"name":"collection_date","value":"missing"},{"name":"isol_growth_condt","value":"missing"},{"name":"ref_biomaterial","value":"missing"},{"name":"estimated_size","value":"missing"},{"name":"ploidy","value":"missing"},{"name":"propagation","value":"missing"},{"name":"env_local_scale","value":"missing"},{"name":"env_medium","value":"missing"},{"name":"env_broad_scale","value":"missing"},{"name":"num_replicons","value":"missing"},{"name":"host","value":"not applicable"},{"name":"geo_loc_name","value":"missing"},{"name":"lat_lon","value":"missing"},{"name":"isolation_source","value":"missing"},{"name":"culture_collection","value":"CBS:506.95"}],"bioprojects":[{"accession":"PRJNA410303"}],"collectionDate":"missing","description":{"comment":"Keywords: GSC:MIxS;MIGS:6.0","organism":{"organismName":"Crepidotus variabilis","taxId":179855},"title":"Crepidotus variabilis CBS 506.95 Standard Draft"},"geoLocName":"missing","host":"not applicable","isolationSource":"missing","lastUpdated":"2020-11-13T07:10:53.359","latLon":"missing","models":["MIGS.eu"],"owner":{"name":"DOE Joint Genome Institute"},"package":"MIGS.eu.6.0","publicationDate":"2017-09-22T00:00:00.000","sampleIds":[{"db":"SRA","value":"SRS2642608"},{"db":"DOE Joint Genome Institute","value":"Gp0113616"}],"status":{"status":"live","when":"2017-09-22T06:29:13.909"},"strain":"CBS 506.95","submissionDate":"2017-09-22T06:29:13.906"},"blastUrl":"https://blast.ncbi.nlm.nih.gov/Blast.cgi?PAGE_TYPE=BlastSearch&PROG_DEF=blastn&BLAST_SPEC=GDH_GCA_015657495.1","comments":"URL -- http://genome.jgi.doe.gov/Crevar1\nJGI Project ID: 1056714\nThe DNA was provided by Franciso Javier Ruiz-Duenas (fjruiz@cib.csic.es)\nThe strain is available from Westerdijk Fungal Biodiversity Institute CBS-KNAW Collection, Utrecht, The Netherlands\nContacts: Franciso J. Ruiz-Duenas (fjruiz@cib.csic.es)\nAssembly and annotation done by JGI.\nThe JGI and collaborators endorse the principles for the distribution and use of large scale sequencing data adopted by the larger genome sequencing community and urge users of this data to follow them. It is our intention to publish the work of this project in a timely fashion and we welcome collaborative interaction on the project and analysis.\n(http://www.genome.gov/page.cfm?pageID=10506376)","refseqCategory":"reference genome","releaseDate":"2020-11-15","sequencingTech":"Illumina","submitter":"DOE Joint Genome Institute"},"assemblyStats":{"contigL50":95,"contigN50":114686,"gcCount":"17590174","gcPercent":47.0,"genomeCoverage":"111.2x","numberOfComponentSequences":1173,"numberOfContigs":1173,"numberOfScaffolds":435,"scaffoldL50":31,"scaffoldN50":323485,"totalSequenceLength":"38577924","totalUngappedLength":"37614176"},"currentAccession":"GCA_015657495.1","organism":{"commonName":"variable oysterling","infraspecificNames":{"strain":"CBS 506.95"},"organismName":"Crepidotus variabilis","taxId":179855},"sourceDatabase":"SOURCE_DATABASE_GENBANK","wgsInfo":{"masterWgsUrl":"https://www.ncbi.nlm.nih.gov/nuccore/JADNRE000000000.1","wgsContigsUrl":"https://www.ncbi.nlm.nih.gov/Traces/wgs/JADNRE01","wgsProjectAccession":"JADNRE01"}}
{"accession":"GCA_015679585.1","annotationInfo":{"name":"Annotation submitted by DOE Joint Genome Institute","provider":"DOE Joint Genome Institute","releaseDate":"2020-11-24","stats":{"geneCounts":{"nonCoding":102,"proteinCoding":11820,"total":11922}}},"assemblyInfo":{"assemblyLevel":"Scaffold","assemblyMethod":"SPAdes v. 3.13.1; AAFTF v. 0.2.3","assemblyName":"UCR_MbelKOD1040_1.0","assemblyStatus":"current","assemblyType":"haploid","bioprojectAccession":"PRJNA340823","bioprojectLineage":[{"bioprojects":[{"accession":"PRJNA340823","title":"Mortierella beljakovae KOD 1040 Resequencing genome sequencing"}]}],"biosample":{"accession":"SAMN05720775","attributes":[{"name":"strain","value":"KOD1040"},{"name":"collection_date","value":"missing"},{"name":"isol_growth_condt","value":"missing"},{"name":"ref_biomaterial","value":"missing"},{"name":"estimated_size","value":"missing"},{"name":"ploidy","value":"missing"},{"name":"propagation","value":"missing"},{"name":"env_local_scale","value":"missing"},{"name":"env_medium","value":"missing"},{"name":"env_broad_scale","value":"missing"},{"name":"num_replicons","value":"missing"},{"name":"host","value":"not applicable"},{"name":"geo_loc_name","value":"missing"},{"name":"lat_lon","value":"missing"},{"name":"isolation_source","value":"missing"}],"bioprojects":[{"accession":"PRJNA340823"}],"collectionDate":"missing","description":{"comment":"Keywords: GSC:MIxS;MIGS:6.0","organism":{"organismName":"Entomortierella beljakovae","taxId":979673},"title":"Mortierella beljakovae KOD 1040 Resequencing"},"geoLocName":"missing","host":"not applicable","isolationSource":"missing","lastUpdated":"2020-10-14T21:04:29.377","latLon":"missing","models":["MIGS.eu"],"owner":{"name":"DOE Joint Genome Institute"},"package":"MIGS.eu.6.0","publicationDate":"2016-08-31T00:00:00.000","sampleIds":[{"db":"SRA","value":"SRS1932032"},{"db":"DOE Joint Genome Institute","value":"Gp0154282"}],"status":{"status":"live","when":"2016-08-31T15:07:36.960"},"strain":"KOD1040","submissionDate":"2016-08-31T15:07:36.960"},"blastUrl":"https://blast.ncbi.nlm.nih.gov/Blast.cgi?PAGE_TYPE=BlastSearch&PROG_DEF=blastn&BLAST_SPEC=GDH_GCA_015679585.1","comments":"Annotated using funannotate v. 1.7.1","refseqCategory":"reference genome","releaseDate":"2020-11-24","sequencingTech":"Illumina HiSeq","submitter":"DOE Joint Genome Institute"},"assemblyStats":{"contigL50":1066,"contigN50":10228,"gcCount":"14887247","gcPercent":39.5,"genomeCoverage":"13.0x","numberOfComponentSequences":4905,"numberOfContigs":7312,"numberOfScaffolds":4905,"scaffoldL50":598,"scaffoldN50":18574,"totalSequenceLength":"37827324","totalUngappedLength":"37752271"},"currentAccession":"GCA_015679585.1","organism":{"infraspecificNames":{"strain":"KOD1040"},"organismName":"Entomortierella beljakovae","taxId":979673},"sourceDatabase":"SOURCE_DATABASE_GENBANK","wgsInfo":{"masterWgsUrl":"https://www.ncbi.nlm.nih.gov/nuccore/JAAAVF000000000.1","wgsContigsUrl":"https://www.ncbi.nlm.nih.gov/Traces/wgs/JAAAVF01","wgsProjectAccession":"JAAAVF01"}}
{"accession":"GCA_015708445.2","assemblyInfo":{"assemblyLevel":"Complete Genome","assemblyMethod":"smartdenove v1.0 v. 2.0","assemblyName":"ASM1570844v2","assemblyStatus":"current","assemblyType":"haploid","bioprojectAccession":"PRJNA675211","bioprojectLineage":[{"bioprojects":[{"accession":"PRJNA675211","title":"Clitopilus hobsonii strain:QYL-10 Genome sequencing"}]}],"biosample":{"accession":"SAMN16692392","attributes":[{"name":"strain","value":"QYL-10"},{"name":"host","value":"Quercus lyrata"},{"name":"collection_date","value":"2017-08"},{"name":"geo_loc_name","value":"China: Zhejiang Province"},{"name":"sample_type","value":"mycelium"}],"collectionDate":"2017-08","description":{"organism":{"organismName":"Clitopilus hobsonii","taxId":648681},"title":"Microbe sample from Clitopilus sp."},"geoLocName":"China: Zhejiang Province","host":"Quercus lyrata","lastUpdated":"2020-11-20T10:24:02.427","models":["Microbe, viral or environmental"],"owner":{"contacts":[{}],"name":"Chinese Academy of Forestry"},"package":"Microbe.1.0","publicationDate":"2020-11-20T00:00:00.000","sampleIds":[{"label":"Sample name","value":"QYL-10"},{"db":"SRA","value":"SRS7727080"}],"status":{"status":"live","when":"2020-11-20T10:24:02.427"},"strain":"QYL-10","submissionDate":"2020-11-07T09:08:04.630"},"blastUrl":"https://blast.ncbi.nlm.nih.gov/Blast.cgi?PAGE_TYPE=BlastSearch&PROG_DEF=blastn&BLAST_SPEC=GDH_GCA_015708445.2","refseqCategory":"reference genome","releaseDate":"2021-01-25","sequencingTech":"Illumina HiSeq; PacBio Sequel","submitter":"Chinese Academy of Forestry"},"assemblyStats":{"contigL50":6,"contigN50":3299406,"gcCount":"18183711","gcPercent":49.0,"genomeCoverage":"215.5x","numberOfComponentSequences":13,"numberOfContigs":13,"numberOfScaffolds":13,"scaffoldL50":6,"scaffoldN50":3299406,"totalNumberOfChromosomes":13,"totalSequenceLength":"36926258","totalUngappedLength":"36926258"},"currentAccession":"GCA_015708445.2","organism":{"infraspecificNames":{"strain":"QYL-10"},"organismName":"Clitopilus hobsonii","taxId":648681},"sourceDatabase":"SOURCE_DATABASE_GENBANK"}
{"accession":"GCA_015849335.1","annotationInfo":{"name":"Annotation submitted by DOE Joint Genome Institute","provider":"DOE Joint Genome Institute","releaseDate":"2020-12-08","stats":{"geneCounts":{"nonCoding":88,"proteinCoding":11098,"total":11186}}},"assemblyInfo":{"assemblyLevel":"Scaffold","assemblyMethod":"SPAdes v. 3.13.1; AAFTF v. 0.2.3","assemblyName":"UCR_MchalAD033_1.0","assemblyStatus":"current","assemblyType":"haploid","bioprojectAccession":"PRJNA340826","bioprojectLineage":[{"bioprojects":[{"accession":"PRJNA340826","title":"Mortierella chlamydospora AD033 Resequencing genome sequencing"}]}],"biosample":{"accession":"SAMN05720793","attributes":[{"name":"strain","value":"AD033"},{"name":"collection_date","value":"missing"},{"name":"isol_growth_condt","value":"missing"},{"name":"ref_biomaterial","value":"missing"},{"name":"estimated_size","value":"missing"},{"name":"ploidy","value":"missing"},{"name":"propagation","value":"missing"},{"name":"env_local_scale","value":"missing"},{"name":"env_medium","value":"missing"},{"name":"env_broad_scale","value":"missing"},{"name":"num_replicons","value":"missing"},{"name":"host","value":"not applicable"},{"name":"geo_loc_name","value":"missing"},{"name":"lat_lon","value":"missing"},{"name":"isolation_source","value":"missing"}],"bioprojects":[{"accession":"PRJNA340826"}],"collectionDate":"missing","description":{"comment":"Keywords: GSC:MIxS;MIGS:6.0","organism":{"organismName":"Entomortierella chlamydospora","taxId":101097},"title":"Mortierella chlamydospora AD033 Resequencing"},"geoLocName":"missing","host":"not applicable","isolationSource":"missing","lastUpdated":"2020-10-14T21:04:29.441","latLon":"missing","models":["MIGS.eu"],"owner":{"name":"DOE Joint Genome Institute"},"package":"MIGS.eu.6.0","publicationDate":"2016-08-31T00:00:00.000","sampleIds":[{"db":"SRA","value":"SRS1930902"},{"db":"DOE Joint Genome Institute","value":"Gp0154285"}],"status":{"status":"live","when":"2016-08-31T15:08:08.170"},"strain":"AD033","submissionDate":"2016-08-31T15:08:08.170"},"blastUrl":"https://blast.ncbi.nlm.nih.gov/Blast.cgi?PAGE_TYPE=BlastSearch&PROG_DEF=blastn&BLAST_SPEC=GDH_GCA_015849335.1","comments":"Annotated using funannotate v. 1.7.1","refseqCategory":"reference genome","releaseDate":"2020-12-08","sequencingTech":"Illumina HiSeq","submitter":"DOE Joint Genome Institute"},"assemblyStats":{"contigL50":759,"contigN50":15316,"gcCount":"17277787","gcPercent":44.5,"genomeCoverage":"17.0x","numberOfComponentSequences":3653,"numberOfContigs":5190,"numberOfScaffolds":3653,"scaffoldL50":479,"scaffoldN50":24358,"totalSequenceLength":"39048271","totalUngappedLength":"38995122"},"currentAccession":"GCA_015849335.1","organism":{"infraspecificNames":{"strain":"AD033"},"organismName":"Entomortierella chlamydospora","taxId":101097},"sourceDatabase":"SOURCE_DATABASE_GENBANK","wgsInfo":{"masterWgsUrl":"https://www.ncbi.nlm.nih.gov/nuccore/JAAAIC000000000.1","wgsContigsUrl":"https://www.ncbi.nlm.nih.gov/Traces/wgs/JAAAIC01","wgsProjectAccession":"JAAAIC01"}}
{"accession":"GCA_015951145.1","annotationInfo":{"name":"Annotation submitted by DOE Joint Genome Institute","provider":"DOE Joint Genome Institute","releaseDate":"2020-12-11","stats":{"geneCounts":{"nonCoding":243,"proteinCoding":13765,"pseudogene":62,"total":14070}}},"assemblyInfo":{"assemblyLevel":"Scaffold","assemblyMethod":"Allpaths-LG v. Unknown","assemblyName":"Croqu1","assemblyStatus":"current","assemblyType":"haploid","bioprojectAccession":"PRJNA67371","bioprojectLineage":[{"bioprojects":[{"accession":"PRJNA67371","title":"Cronartium quercuum f. sp. fusiforme G11 genome sequencing project"}]}],"biosample":{"accession":"SAMN00621713","attributes":[{"name":"strain","value":"G11"}],"description":{"comment":"Cronartium quercuum f. sp. fusiforme G11","organism":{"organismName":"Cronartium quercuum f. sp. fusiforme G11","taxId":708437},"title":"Generic sample from Cronartium quercuum f. sp. fusiforme G11"},"lastUpdated":"2015-11-25T12:20:50.080","models":["Generic"],"owner":{"name":"Joint Genome Institute, U.S. Department of Energy"},"package":"Generic.1.0","publicationDate":"2011-05-26T17:58:10.647","sampleIds":[{"db":"DOE Joint Genome Institute","label":"Sample name","value":"4089523"},{"db":"SRA","value":"SRS210896"}],"status":{"status":"live","when":"2012-11-01T20:44:25.257"},"strain":"G11","submissionDate":"2011-05-26T17:58:07.747"},"blastUrl":"https://blast.ncbi.nlm.nih.gov/Blast.cgi?PAGE_TYPE=BlastSearch&PROG_DEF=blastn&BLAST_SPEC=GDH_GCA_015951145.1","comments":"URL -- http://genome.jgi.doe.gov/Croqu1\nJGI Project ID: 401997\nThe DNA was provided by John M. Davis (jmdavis@ufl.edu)\nThe strain is available from Forest Products Laboratory\nContacts: John M. Davis (jmdavis@ufl.edu)\nAssembly and annotation done by JGI.\nThe JGI and collaborators endorse the principles for the distribution and use of large scale sequencing data adopted by the larger genome sequencing community and urge users of this data to follow them. It is our intention to publish the work of this project in a timely fashion and we welcome collaborative interaction on the project and analysis.\n(http://www.genome.gov/page.cfm?pageID=10506376)","refseqCategory":"reference genome","releaseDate":"2020-12-03","sequencingTech":"454; Illumina","submitter":"DOE Joint Genome Institute"},"assemblyStats":{"contigL50":1691,"contigN50":10111,"gcCount":"24310878","gcPercent":41.0,"genomeCoverage":"70.0x","numberOfComponentSequences":10431,"numberOfContigs":10431,"numberOfScaffolds":1198,"scaffoldL50":70,"scaffoldN50":312582,"totalSequenceLength":"76567842","totalUngappedLength":"59195068"},"currentAccession":"GCA_015951145.1","organism":{"infraspecificNames":{"strain":"G11"},"organismName":"Cronartium quercuum f. sp. fusiforme G11","taxId":708437},"sourceDatabase":"SOURCE_DATABASE_GENBANK","wgsInfo":{"masterWgsUrl":"https://www.ncbi.nlm.nih.gov/nuccore/AZMU00000000.1","wgsContigsUrl":"https://www.ncbi.nlm.nih.gov/Traces/wgs/AZMU01","wgsProjectAccession":"AZMU01"}}
{"accession":"GCA_016097935.1","annotationInfo":{"name":"Annotation submitted by DOE Joint Genome Institute","provider":"DOE Joint Genome Institute","releaseDate":"2020-12-16","stats":{"geneCounts":{"nonCoding":106,"proteinCoding":10413,"total":10519}}},"assemblyInfo":{"assemblyLevel":"Scaffold","assemblyMethod":"SPAdes v. 3.13.1; AAFTF v. 0.2.3","assemblyName":"UCR_MglobuREB-010B_1.0","assemblyStatus":"current","assemblyType":"haploid","bioprojectAccession":"PRJNA340846","bioprojectLineage":[{"bioprojects":[{"accession":"PRJNA340846","title":"Mortierella globulifera REB-010B Resequencing genome sequencing"}]}],"biosample":{"accession":"SAMN05720531","attributes":[{"name":"strain","value":"REB-010B"},{"name":"collection_date","value":"missing"},{"name":"isol_growth_condt","value":"missing"},{"name":"ref_biomaterial","value":"missing"},{"name":"estimated_size","value":"missing"},{"name":"ploidy","value":"missing"},{"name":"propagation","value":"missing"},{"name":"env_local_scale","value":"missing"},{"name":"env_medium","value":"missing"},{"name":"env_broad_scale","value":"missing"},{"name":"num_replicons","value":"missing"},{"name":"host","value":"not applicable"},{"name":"geo_loc_name","value":"missing"},{"name":"lat_lon","value":"missing"},{"name":"isolation_source","value":"missing"}],"bioprojects":[{"accession":"PRJNA340846"}],"collectionDate":"missing","description":{"comment":"Keywords: GSC:MIxS;MIGS:6.0","organism":{"organismName":"Dissophora globulifera","taxId":979702},"title":"Mortierella globulifera REB-010B Resequencing"},"geoLocName":"missing","host":"not applicable","isolationSource":"missing","lastUpdated":"2020-10-19T21:04:38.888","latLon":"missing","models":["MIGS.eu"],"owner":{"name":"DOE Joint Genome Institute"},"package":"MIGS.eu.6.0","publicationDate":"2016-08-31T00:00:00.000","sampleIds":[{"db":"SRA","value":"SRS1932010"},{"db":"DOE Joint Genome Institute","value":"Gp0154305"}],"status":{"status":"live","when":"2016-08-31T15:00:59.174"},"strain":"REB-010B","submissionDate":"2016-08-31T15:00:59.173"},"blastUrl":"https://blast.ncbi.nlm.nih.gov/Blast.cgi?PAGE_TYPE=BlastSearch&PROG_DEF=blastn&BLAST_SPEC=GDH_GCA_016097935.1","comments":"Annotated using funannotate v. 1.7.1","refseqCategory":"reference genome","releaseDate":"2020-12-16","sequencingTech":"Illumina HiSeq","submitter":"DOE Joint Genome Institute"},"assemblyStats":{"contigL50":502,"contigN50":22686,"gcCount":"19760417","gcPercent":50.5,"genomeCoverage":"15.0x","numberOfComponentSequences":2632,"numberOfContigs":3721,"numberOfScaffolds":2632,"scaffoldL50":303,"scaffoldN50":37013,"totalSequenceLength":"39164784","totalUngappedLength":"39131644"},"currentAccession":"GCA_016097935.1","organism":{"infraspecificNames":{"strain":"REB-010B"},"organismName":"Dissophora globulifera","taxId":979702},"sourceDatabase":"SOURCE_DATABASE_GENBANK","wgsInfo":{"masterWgsUrl":"https://www.ncbi.nlm.nih.gov/nuccore/JAAAIP000000000.1","wgsContigsUrl":"https://www.ncbi.nlm.nih.gov/Traces/wgs/JAAAIP01","wgsProjectAccession":"JAAAIP01"}}
{"accession":"GCA_016162275.1","assemblyInfo":{"assemblyLevel":"Contig","assemblyMethod":"Unicycler v. 0.4.8.0","assemblyName":"ASM1616227v1","assemblyStatus":"current","assemblyType":"haploid","bioprojectAccession":"PRJNA564986","bioprojectLineage":[{"bioprojects":[{"accession":"PRJNA564986","title":"Curvularia geniculata Genome sequencing"}]}],"biosample":{"accession":"SAMN15374501","attributes":[{"name":"strain","value":"P1"},{"name":"collected_by","value":"William Pietro-Souza"},{"name":"collection_date","value":"2014-11"},{"name":"geo_loc_name","value":"Brazil: Pocone, Pantanal"},{"name":"isolation_source","value":"Inner root"},{"name":"lat_lon","value":"16.15427 S 56.3843 W"},{"name":"culture_collection","value":"Not applicable"},{"name":"host","value":"Persicaria acuminata"},{"name":"passage_history","value":"Not applicable"},{"name":"pathotype","value":"Not applicable"},{"name":"serotype","value":"Not applicable"},{"name":"serovar","value":"Not applicable"},{"name":"specimen_voucher","value":"Not applicable"},{"name":"subgroup","value":"Not applicable"},{"name":"subtype","value":"Not applicable"},{"name":"Not applicable","value":"Not applicable"}],"bioprojects":[{"accession":"PRJNA564986"}],"collectedBy":"William Pietro-Souza","collectionDate":"2014-11","description":{"organism":{"organismName":"Curvularia geniculata","taxId":418126},"title":"Pathogen: environmental/food/other sample from Curvularia geniculata"},"geoLocName":"Brazil: Pocone, Pantanal","host":"Persicaria acuminata","isolationSource":"Inner root","lastUpdated":"2021-02-24T12:40:47.490","latLon":"16.15427 S 56.3843 W","models":["Pathogen.env"],"owner":{"contacts":[{}],"name":"UFMT"},"package":"Pathogen.env.1.0","publicationDate":"2020-06-25T00:00:00.000","sampleIds":[{"label":"Sample name","value":"Curv P1"}],"serovar":"Not applicable","status":{"status":"live","when":"2020-06-25T22:53:05.156"},"strain":"P1","submissionDate":"2020-06-25T22:53:05.153"},"blastUrl":"https://blast.ncbi.nlm.nih.gov/Blast.cgi?PAGE_TYPE=BlastSearch&PROG_DEF=blastn&BLAST_SPEC=GDH_GCA_016162275.1","refseqCategory":"reference genome","releaseDate":"2020-12-21","sequencingTech":"Illumina HiSeq","submitter":"UFMT"},"assemblyStats":{"contigL50":40,"contigN50":247944,"gcCount":"16725123","gcPercent":50.5,"genomeCoverage":"284.0x","numberOfComponentSequences":753,"numberOfContigs":753,"totalSequenceLength":"32981848","totalUngappedLength":"32981848"},"currentAccession":"GCA_016162275.1","organism":{"infraspecificNames":{"strain":"P1"},"organismName":"Curvularia geniculata","taxId":418126},"sourceDatabase":"SOURCE_DATABASE_GENBANK","wgsInfo":{"masterWgsUrl":"https://www.ncbi.nlm.nih.gov/nuccore/JACADS000000000.1","wgsContigsUrl":"https://www.ncbi.nlm.nih.gov/Traces/wgs/JACADS01","wgsProjectAccession":"JACADS01"}}
{"accession":"GCA_016255985.1","annotationInfo":{"name":"Annotation submitted by UMR7267, Universite de Poitiers Ecologie et Biologie des Interactions","provider":"UMR7267, Universite de Poitiers Ecologie et Biologie des Interactions","releaseDate":"2020-12-22","stats":{"geneCounts":{"proteinCoding":1201,"total":1201}}},"assemblyInfo":{"assemblyLevel":"Scaffold","assemblyMethod":"SPAdes v. 3.12.0","assemblyName":"ASM1625598v1","assemblyStatus":"current","assemblyType":"haploid","bioprojectAccession":"PRJNA515057","bioprojectLineage":[{"bioprojects":[{"accession":"PRJNA515057","title":"Gammarus roeselii and Dictyocoela roeselum genome sequencing and assembly."}]}],"biosample":{"accession":"SAMN10502655","attributes":[{"name":"isolate","value":"Ou19"},{"name":"host","value":"Grammarus roeselii"},{"name":"collection_date","value":"2015-04-15"},{"name":"geo_loc_name","value":"France:Trouhans"},{"name":"tissue","value":"Meronts or Sporonts or Spores"},{"name":"host_tissue_sampled","value":"Ovaries"}],"collectionDate":"2015-04-15","description":{"comment":"For the genome assembly and annotation of Dictyocoela roeselum, we sequenced one infected gammarus roeselii using Illumina paired-end sequencing","organism":{"organismName":"Dictyocoela roeselum","taxId":288439},"title":"Invertebrate sample from Dictyocoela roeselum"},"geoLocName":"France:Trouhans","host":"Grammarus roeselii","isolate":"Ou19","lastUpdated":"2020-02-26T00:40:37.567","models":["Invertebrate"],"owner":{"contacts":[{}],"name":"UMR7267, Universite de Poitiers Ecologie et Biologie des Interactions"},"package":"Invertebrate.1.0","publicationDate":"2020-02-26T00:40:37.567","sampleIds":[{"label":"Sample name","value":"Sample for Dictyocoela roeselum"},{"db":"SRA","value":"SRS4298061"}],"status":{"status":"live","when":"2020-02-26T00:40:37.567"},"submissionDate":"2018-11-30T08:15:03.983","tissue":"Meronts or Sporonts or Spores"},"blastUrl":"https://blast.ncbi.nlm.nih.gov/Blast.cgi?PAGE_TYPE=BlastSearch&PROG_DEF=blastn&BLAST_SPEC=GDH_GCA_016255985.1","refseqCategory":"reference genome","releaseDate":"2020-12-22","sequencingTech":"Illumina HiSeq","submitter":"UMR7267, Universite de Poitiers Ecologie et Biologie des Interactions"},"assemblyStats":{"contigL50":256,"contigN50":2653,"gcCount":"780204","gcPercent":35.5,"genomeCoverage":"10.0x","numberOfComponentSequences":1033,"numberOfContigs":1068,"numberOfScaffolds":1033,"scaffoldL50":247,"scaffoldN50":2755,"totalSequenceLength":"2205980","totalUngappedLength":"2205630"},"currentAccession":"GCA_016255985.1","organism":{"infraspecificNames":{"isolate":"Ou19"},"organismName":"Dictyocoela roeselum","taxId":288439},"sourceDatabase":"SOURCE_DATABASE_GENBANK","wgsInfo":{"masterWgsUrl":"https://www.ncbi.nlm.nih.gov/nuccore/SDVW00000000.1","wgsContigsUrl":"https://www.ncbi.nlm.nih.gov/Traces/wgs/SDVW01","wgsProjectAccession":"SDVW01"}}
{"accession":"GCA_016256075.1","annotationInfo":{"name":"Annotation submitted by UMR7267, Universite de Poitiers Ecologie et Biologie des Interactions","provider":"UMR7267, Universite de Poitiers Ecologie et Biologie des Interactions","releaseDate":"2020-12-22","stats":{"geneCounts":{"proteinCoding":6442,"total":6442}}},"assemblyInfo":{"assemblyLevel":"Scaffold","assemblyMethod":"SPAdes v. 3.12.0","assemblyName":"ASM1625607v1","assemblyStatus":"current","assemblyType":"haploid","bioprojectAccession":"PRJNA513274","bioprojectLineage":[{"bioprojects":[{"accession":"PRJNA513274","title":"Dictyocoela muelleri genome sequencing, assembly and annotation"}]}],"biosample":{"accession":"SAMN10502583","attributes":[{"name":"isolate","value":"Ou54"},{"name":"host","value":"Gammarus roeselii"},{"name":"collection_date","value":"2015-04-15"},{"name":"geo_loc_name","value":"France:Trouhans"},{"name":"tissue","value":"Meronts or Sporonts or Spores"},{"name":"host_tissue_sampled","value":"Ovaries"}],"collectionDate":"2015-04-15","description":{"comment":"For the genome assembly and annotation of Dictyocoela muelleri, we sequenced one infected gammarus roeselii using Illumina paired-end sequencing","organism":{"organismName":"Dictyocoela muelleri","taxId":279532},"title":"Invertebrate sample from Dictyocoela muelleri"},"geoLocName":"France:Trouhans","host":"Gammarus roeselii","isolate":"Ou54","lastUpdated":"2020-02-26T00:40:37.550","models":["Invertebrate"],"owner":{"contacts":[{}],"name":"UMR7267, Universite de Poitiers Ecologie et Biologie des Interactions"},"package":"Invertebrate.1.0","publicationDate":"2020-02-26T00:40:37.550","sampleIds":[{"label":"Sample name","value":"Sample for Dictyocoela muelleri"},{"db":"SRA","value":"SRS4298062"}],"status":{"status":"live","when":"2020-02-26T00:40:37.550"},"submissionDate":"2018-11-30T08:06:03.110","tissue":"Meronts or Sporonts or Spores"},"blastUrl":"https://blast.ncbi.nlm.nih.gov/Blast.cgi?PAGE_TYPE=BlastSearch&PROG_DEF=blastn&BLAST_SPEC=GDH_GCA_016256075.1","refseqCategory":"reference genome","releaseDate":"2020-12-22","sequencingTech":"Illumina HiSeq","submitter":"UMR7267, Universite de Poitiers Ecologie et Biologie des Interactions"},"assemblyStats":{"contigL50":1872,"contigN50":6436,"gcCount":"10953157","gcPercent":26.0,"genomeCoverage":"110.0x","numberOfComponentSequences":11522,"numberOfContigs":11702,"numberOfScaffolds":11522,"scaffoldL50":1832,"scaffoldN50":6565,"totalSequenceLength":"41922160","totalUngappedLength":"41908660"},"currentAccession":"GCA_016256075.1","organism":{"infraspecificNames":{"isolate":"Ou54"},"organismName":"Dictyocoela muelleri","taxId":279532},"sourceDatabase":"SOURCE_DATABASE_GENBANK","wgsInfo":{"masterWgsUrl":"https://www.ncbi.nlm.nih.gov/nuccore/SDVU00000000.1","wgsContigsUrl":"https://www.ncbi.nlm.nih.gov/Traces/wgs/SDVU01","wgsProjectAccession":"SDVU01"}}
{"accession":"GCA_016508685.1","assemblyInfo":{"assemblyLevel":"Contig","assemblyMethod":"SMARTdenovo v. 1.0","assemblyName":"ASM1650868v1","assemblyStatus":"current","assemblyType":"haploid","bioprojectAccession":"PRJNA675330","bioprojectLineage":[{"bioprojects":[{"accession":"PRJNA675330","title":"Cytospora piceae strain:CFCC52841 Genome sequencing and assembly"}]}],"biosample":{"accession":"SAMN16704286","attributes":[{"name":"strain","value":"CFCC52841"},{"name":"host","value":"Picea crassifolia"},{"name":"collection_date","value":"2017-07"},{"name":"geo_loc_name","value":"China: Xinjiang"},{"name":"sample_type","value":"mycelium culture"},{"name":"type-material","value":"culture from holotype of Cytospora piceae"}],"collectionDate":"2017-07","description":{"organism":{"organismName":"Cytospora piceae","taxId":2570895},"title":"Cytospora piceae"},"geoLocName":"China: Xinjiang","host":"Picea crassifolia","lastUpdated":"2022-01-09T04:19:42.802","models":["Microbe, viral or environmental"],"owner":{"contacts":[{}],"name":"Beijing forestry university"},"package":"Microbe.1.0","publicationDate":"2020-11-08T00:00:00.000","sampleIds":[{"label":"Sample name","value":"L656C"}],"status":{"status":"live","when":"2020-11-08T04:17:03.881"},"strain":"CFCC52841","submissionDate":"2020-11-08T04:17:03.880"},"blastUrl":"https://blast.ncbi.nlm.nih.gov/Blast.cgi?PAGE_TYPE=BlastSearch&PROG_DEF=blastn&BLAST_SPEC=GDH_GCA_016508685.1","refseqCategory":"reference genome","releaseDate":"2021-01-05","sequencingTech":"PacBio","submitter":"Beijing forestry university"},"assemblyStats":{"contigL50":6,"contigN50":2935395,"gcCount":"20324862","gcPercent":52.0,"genomeCoverage":"200.0x","numberOfComponentSequences":21,"numberOfContigs":21,"totalSequenceLength":"39248550","totalUngappedLength":"39248550"},"currentAccession":"GCA_016508685.1","organism":{"infraspecificNames":{"strain":"CFCC52841"},"organismName":"Cytospora piceae","taxId":2570895},"sourceDatabase":"SOURCE_DATABASE_GENBANK","typeMaterial":{"typeDisplayText":"assembly from type material","typeLabel":"TYPE_MATERIAL"},"wgsInfo":{"masterWgsUrl":"https://www.ncbi.nlm.nih.gov/nuccore/JADMLE000000000.1","wgsContigsUrl":"https://www.ncbi.nlm.nih.gov/Traces/wgs/JADMLE01","wgsProjectAccession":"JADMLE01"}}
{"accession":"GCA_016618095.1","assemblyInfo":{"assemblyLevel":"Contig","assemblyMethod":"NECAT v. 20200119","assemblyName":"ASM1661809v1","assemblyStatus":"current","assemblyType":"haploid","bioprojectAccession":"PRJNA672254","bioprojectLineage":[{"bioprojects":[{"accession":"PRJNA672254","title":"Genome Sequences of Colletotrichum echinochloae B-48"}]}],"biosample":{"accession":"SAMN16551125","attributes":[{"name":"strain","value":"B-48"},{"name":"collected_by","value":"Qiongnan Gu"},{"name":"collection_date","value":"2018-08"},{"name":"geo_loc_name","value":"China:Wuhan"},{"name":"host","value":"Echinochloa crus-galli"},{"name":"isolation_source","value":"missing"},{"name":"lat_lon","value":"29.82 N 112.45 E"}],"collectedBy":"Qiongnan Gu","collectionDate":"2018-08","description":{"organism":{"organismName":"Colletotrichum echinochloae","taxId":537474},"title":"Colletotrichum echinochloae B-48 isolated from Echinochloa crus-galli in Hubei"},"geoLocName":"China:Wuhan","host":"Echinochloa crus-galli","isolationSource":"missing","lastUpdated":"2020-10-28T09:47:23.488","latLon":"29.82 N 112.45 E","models":["Pathogen.env"],"owner":{"contacts":[{}],"name":"Hubei Academy of Agricultural Sciences"},"package":"Pathogen.env.1.0","publicationDate":"2020-10-26T00:00:00.000","sampleIds":[{"label":"Sample name","value":"Colletotrichum echinochloae B-48"},{"db":"SRA","value":"SRS7591442"}],"status":{"status":"live","when":"2020-10-26T03:33:05.298"},"strain":"B-48","submissionDate":"2020-10-26T03:33:05.296"},"blastUrl":"https://blast.ncbi.nlm.nih.gov/Blast.cgi?PAGE_TYPE=BlastSearch&PROG_DEF=blastn&BLAST_SPEC=GDH_GCA_016618095.1","refseqCategory":"reference genome","releaseDate":"2021-01-12","sequencingTech":"Oxford Nanopore PromethION; Illumina NovaSeq","submitter":"Hubei Academy of Agricultural Sciences"},"assemblyStats":{"contigL50":5,"contigN50":5346453,"gcCount":"29000289","gcPercent":46.5,"genomeCoverage":"100.0x","numberOfComponentSequences":21,"numberOfContigs":21,"totalSequenceLength":"62246358","totalUngappedLength":"62246358"},"currentAccession":"GCA_016618095.1","organism":{"infraspecificNames":{"strain":"B-48"},"organismName":"Colletotrichum echinochloae","taxId":537474},"sourceDatabase":"SOURCE_DATABASE_GENBANK","wgsInfo":{"masterWgsUrl":"https://www.ncbi.nlm.nih.gov/nuccore/JADEZT000000000.1","wgsContigsUrl":"https://www.ncbi.nlm.nih.gov/Traces/wgs/JADEZT01","wgsProjectAccession":"JADEZT01"}}
{"accession":"GCA_016630955.3","assemblyInfo":{"assemblyLevel":"Chromosome","assemblyMethod":"Canu v. 1.5","assemblyName":"ASM1663095v3","assemblyStatus":"current","assemblyType":"haploid","bioprojectAccession":"PRJNA562378","bioprojectLineage":[{"bioprojects":[{"accession":"PRJNA562378","title":"Genome sequencing and assembly of Didymella arachidicola isolates"}]}],"biosample":{"accession":"SAMN12638752","attributes":[{"name":"strain","value":"YY187"},{"name":"host","value":"Peanut"},{"name":"collection_date","value":"2015-09-01"},{"name":"geo_loc_name","value":"China: Yuanyang"},{"name":"sample_type","value":"hypha"}],"bioprojects":[{"accession":"PRJNA562378"}],"collectionDate":"2015-09-01","description":{"organism":{"organismName":"Didymella arachidicola","taxId":749598},"title":"Microbe sample from Didymella arachidicola YY187"},"geoLocName":"China: Yuanyang","host":"Peanut","lastUpdated":"2021-02-28T07:56:52.530","models":["Microbe, viral or environmental"],"owner":{"contacts":[{}],"name":"Henan Academy of Agricultural Sciences"},"package":"Microbe.1.0","publicationDate":"2020-09-01T00:00:00.000","sampleIds":[{"label":"Sample name","value":"YY187"},{"db":"SRA","value":"SRS5763536"}],"status":{"status":"live","when":"2020-09-01T00:52:36.183"},"strain":"YY187","submissionDate":"2019-08-26T23:16:02.593"},"blastUrl":"https://blast.ncbi.nlm.nih.gov/Blast.cgi?PAGE_TYPE=BlastSearch&PROG_DEF=blastn&BLAST_SPEC=GDH_GCA_016630955.3","refseqCategory":"reference genome","releaseDate":"2023-10-20","sequencingTech":"PacBio Sequel","submitter":"Henan Academy of Agricultural Sciences"},"assemblyStats":{"contigL50":7,"contigN50":2070310,"gcCount":"19207264","gcPercent":53.0,"genomeCoverage":"12.0x","numberOfComponentSequences":21,"numberOfContigs":21,"numberOfScaffolds":21,"scaffoldL50":7,"scaffoldN50":2070310,"totalNumberOfChromosomes":18,"totalSequenceLength":"36211073","totalUngappedLength":"36211073"},"currentAccession":"GCA_016630955.3","organism":{"infraspecificNames":{"strain":"YY187"},"organismName":"Didymella arachidicola","taxId":749598},"sourceDatabase":"SOURCE_DATABASE_GENBANK","wgsInfo":{"masterWgsUrl":"https://www.ncbi.nlm.nih.gov/nuccore/WOCF00000000.3","wgsContigsUrl":"https://www.ncbi.nlm.nih.gov/Traces/wgs/WOCF03","wgsProjectAccession":"WOCF03"}}
{"accession":"GCA_016807845.1","assemblyInfo":{"assemblyLevel":"Contig","assemblyMethod":"NECAT v. 20200119","assemblyName":"ASM1680784v1","assemblyStatus":"current","assemblyType":"haploid","bioprojectAccession":"PRJNA671855","bioprojectLineage":[{"bioprojects":[{"accession":"PRJNA671855","title":"Genome Sequences of Colletotrichum eleusines NJC-16"}]}],"biosample":{"accession":"SAMN16552423","attributes":[{"name":"strain","value":"NJC-16"},{"name":"collected_by","value":"Qiongnan Gu"},{"name":"collection_date","value":"2018-08"},{"name":"geo_loc_name","value":"China:Wuhan"},{"name":"host","value":"Eleusine indica"},{"name":"lat_lon","value":"30.31 N 114.17 E"},{"name":"isolation_source","value":"missing"}],"bioprojects":[{"accession":"PRJNA671855"}],"collectedBy":"Qiongnan Gu","collectionDate":"2018-08","description":{"organism":{"organismName":"Colletotrichum eleusines","taxId":516970},"title":"Pathogen: environmental/food/other sample from Colletotrichum eleusines"},"geoLocName":"China:Wuhan","host":"Eleusine indica","isolationSource":"missing","lastUpdated":"2020-11-05T21:56:24.647","latLon":"30.31 N 114.17 E","models":["Pathogen.env"],"owner":{"contacts":[{}],"name":"Hubei Academy of Agricultural Sciences"},"package":"Pathogen.env.1.0","publicationDate":"2020-10-26T00:00:00.000","sampleIds":[{"label":"Sample name","value":"Colletotrichum eleusines  NJC-16"},{"db":"SRA","value":"SRS7660296"}],"status":{"status":"live","when":"2020-10-26T10:37:05.787"},"strain":"NJC-16","submissionDate":"2020-10-26T10:37:05.787"},"blastUrl":"https://blast.ncbi.nlm.nih.gov/Blast.cgi?PAGE_TYPE=BlastSearch&PROG_DEF=blastn&BLAST_SPEC=GDH_GCA_016807845.1","refseqCategory":"reference genome","releaseDate":"2021-02-04","sequencingTech":"Oxford Nanopore PromethION; Illumina NovaSeq","submitter":"Hubei Academy of Agricultural Sciences"},"assemblyStats":{"contigL50":5,"contigN50":5135075,"gcCount":"27347930","gcPercent":51.0,"genomeCoverage":"100.0x","numberOfComponentSequences":15,"numberOfContigs":15,"totalSequenceLength":"53507824","totalUngappedLength":"53507824"},"currentAccession":"GCA_016807845.1","organism":{"infraspecificNames":{"strain":"NJC-16"},"organismName":"Colletotrichum eleusines","taxId":516970},"sourceDatabase":"SOURCE_DATABASE_GENBANK","wgsInfo":{"masterWgsUrl":"https://www.ncbi.nlm.nih.gov/nuccore/JADEZO000000000.1","wgsContigsUrl":"https://www.ncbi.nlm.nih.gov/Traces/wgs/JADEZO01","wgsProjectAccession":"JADEZO01"}}
{"accession":"GCA_016808195.1","assemblyInfo":{"assemblyLevel":"Scaffold","assemblyMethod":"SOAPdenovo v. 1.0.5 06-January-2018","assemblyName":"ASM1680819v1","assemblyStatus":"current","assemblyType":"haploid","bioprojectAccession":"PRJNA598330","bioprojectLineage":[{"bioprojects":[{"accession":"PRJNA598330","title":"Cytospora chrysosperma strain:Cn-1 Genome sequencing and assembly"}]}],"biosample":{"accession":"SAMN04383933","attributes":[{"name":"strain","value":"Cn-1"},{"name":"host","value":"Populus"},{"name":"collection_date","value":"2013-07-10"},{"name":"geo_loc_name","value":"China: Gansu"},{"name":"sample_type","value":"single cell"}],"bioprojects":[{"accession":"PRJNA307612"}],"collectionDate":"2013-07-10","description":{"organism":{"organismName":"Cytospora chrysosperma","taxId":252740},"title":"Microbe sample from Cytospora chrysosperma"},"geoLocName":"China: Gansu","host":"Populus","lastUpdated":"2025-02-19T21:05:42.854","models":["Microbe, viral or environmental"],"owner":{"contacts":[{}],"name":"Beijing Forestry University"},"package":"Microbe.1.0","publicationDate":"2016-01-04T00:00:00.000","sampleIds":[{"label":"Sample name","value":"fungal hyphae"},{"db":"SRA","value":"SRS1235077"}],"status":{"status":"live","when":"2016-01-04T20:05:02.675"},"strain":"Cn-1","submissionDate":"2016-01-04T20:05:02.000"},"blastUrl":"https://blast.ncbi.nlm.nih.gov/Blast.cgi?PAGE_TYPE=BlastSearch&PROG_DEF=blastn&BLAST_SPEC=GDH_GCA_016808195.1","refseqCategory":"reference genome","releaseDate":"2021-02-04","sequencingTech":"PacBio RSII","submitter":"Beijing Forestry University"},"assemblyStats":{"contigL50":5,"contigN50":3566763,"gcCount":"20000449","gcPercent":52.0,"genomeCoverage":"68.0x","numberOfComponentSequences":14,"numberOfContigs":14,"numberOfScaffolds":8,"scaffoldL50":2,"scaffoldN50":10078300,"totalSequenceLength":"38569175","totalUngappedLength":"38563982"},"currentAccession":"GCA_016808195.1","organism":{"infraspecificNames":{"strain":"Cn-1"},"organismName":"Cytospora chrysosperma","taxId":252740},"sourceDatabase":"SOURCE_DATABASE_GENBANK","wgsInfo":{"masterWgsUrl":"https://www.ncbi.nlm.nih.gov/nuccore/JAEQMF000000000.1","wgsContigsUrl":"https://www.ncbi.nlm.nih.gov/Traces/wgs/JAEQMF01","wgsProjectAccession":"JAEQMF01"}}
{"accession":"GCA_017309325.2","annotationInfo":{"name":"Annotation submitted by Crop Research Institute, Guangdong Academy of Agricultural Sciences","provider":"Crop Research Institute, Guangdong Academy of Agricultural Sciences","releaseDate":"2021-08-12","stats":{"geneCounts":{"proteinCoding":9403,"total":9403}}},"assemblyInfo":{"assemblyLevel":"Contig","assemblyMethod":"FALCON v. 2.3","assemblyName":"ASM1730932v2","assemblyStatus":"current","assemblyType":"haploid","bioprojectAccession":"PRJNA645248","bioprojectLineage":[{"bioprojects":[{"accession":"PRJNA645248","title":"Elsinoe batatas strain:CRI-CJ2 Genome sequencing and assembly"}]}],"biosample":{"accession":"SAMN17204113","attributes":[{"name":"strain","value":"CRI-CJ2"},{"name":"host","value":"Ipomoea batatas"},{"name":"isolation_source","value":"Sweetpotato Stem"},{"name":"collection_date","value":"2018-06"},{"name":"geo_loc_name","value":"China: Guangzhou"},{"name":"sample_type","value":"whole organism"},{"name":"collected_by","value":"Lifei Huang"}],"bioprojects":[{"accession":"PRJNA645248"}],"collectedBy":"Lifei Huang","collectionDate":"2018-06","description":{"organism":{"organismName":"Elsinoe batatas","taxId":2601811},"title":"Microbe sample from Elsinoe batatas"},"geoLocName":"China: Guangzhou","host":"Ipomoea batatas","isolationSource":"Sweetpotato Stem","lastUpdated":"2021-08-10T14:14:54.006","models":["Microbe, viral or environmental"],"owner":{"contacts":[{}],"name":"Crop Research Institute, Guangdong Academy of Agricultural Sciences, Guangdong Provincial Key Labora"},"package":"Microbe.1.0","publicationDate":"2021-03-11T00:00:00.000","sampleIds":[{"label":"Sample name","value":"Elsinoe batatas strain CRI-CJ2"},{"db":"SRA","value":"SRS7956742"}],"status":{"status":"live","when":"2021-03-11T12:38:37.893"},"strain":"CRI-CJ2","submissionDate":"2021-01-03T04:59:06.123"},"blastUrl":"https://blast.ncbi.nlm.nih.gov/Blast.cgi?PAGE_TYPE=BlastSearch&PROG_DEF=blastn&BLAST_SPEC=GDH_GCA_017309325.2","refseqCategory":"reference genome","releaseDate":"2021-08-12","sequencingTech":"Oxford Nanopore","submitter":"Crop Research Institute, Guangdong Academy of Agricultural Sciences"},"assemblyStats":{"contigL50":5,"contigN50":2546814,"gcCount":"13459293","gcPercent":51.0,"genomeCoverage":"168.0x","numberOfComponentSequences":13,"numberOfContigs":13,"totalSequenceLength":"26493939","totalUngappedLength":"26493939"},"currentAccession":"GCA_017309325.2","organism":{"infraspecificNames":{"strain":"CRI-CJ2"},"organismName":"Elsinoe batatas","taxId":2601811},"sourceDatabase":"SOURCE_DATABASE_GENBANK","wgsInfo":{"masterWgsUrl":"https://www.ncbi.nlm.nih.gov/nuccore/JAESVG000000000.2","wgsContigsUrl":"https://www.ncbi.nlm.nih.gov/Traces/wgs/JAESVG02","wgsProjectAccession":"JAESVG02"}}
{"accession":"GCA_017871115.1","assemblyInfo":{"assemblyLevel":"Contig","assemblyMethod":"HGAP v. 0.3","assemblyName":"ASM1787111v1","assemblyStatus":"current","assemblyType":"haploid","bioprojectAccession":"PRJNA698428","bioprojectLineage":[{"bioprojects":[{"accession":"PRJNA698428","title":"Cunninghamella blakesleeana strain:AS 3.970 Genome sequencing and assembly"}]}],"biosample":{"accession":"SAMN17718692","attributes":[{"name":"strain","value":"AS 3.970"},{"name":"isolation_source","value":"cultivated at 25 degrees centigrade for 7 days"},{"name":"collection_date","value":"2011-04-08"},{"name":"geo_loc_name","value":"China:Benxi"},{"name":"sample_type","value":"pure culture"}],"bioprojects":[{"accession":"PRJNA698428"}],"collectionDate":"2011-04-08","description":{"organism":{"organismName":"Cunninghamella blakesleeana","taxId":155726},"title":"Microbe sample from Cunninghamella blakesleeana"},"geoLocName":"China:Benxi","isolationSource":"cultivated at 25 degrees centigrade for 7 days","lastUpdated":"2021-03-31T14:58:05.539","models":["Microbe, viral or environmental"],"owner":{"contacts":[{}],"name":"Shenyang Pharmaceutical University"},"package":"Microbe.1.0","publicationDate":"2021-02-01T00:00:00.000","sampleIds":[{"label":"Sample name","value":"Sample A"}],"status":{"status":"live","when":"2021-02-01T04:02:30.898"},"strain":"AS 3.970","submissionDate":"2021-02-01T04:02:30.896"},"blastUrl":"https://blast.ncbi.nlm.nih.gov/Blast.cgi?PAGE_TYPE=BlastSearch&PROG_DEF=blastn&BLAST_SPEC=GDH_GCA_017871115.1","refseqCategory":"reference genome","releaseDate":"2021-04-08","sequencingTech":"Illumina","submitter":"Shenyang Pharmaceutical University"},"assemblyStats":{"contigL50":3,"contigN50":4690557,"gcCount":"8499069","gcPercent":26.5,"genomeCoverage":"100.0x","numberOfComponentSequences":12,"numberOfContigs":12,"totalSequenceLength":"31944560","totalUngappedLength":"31944560"},"currentAccession":"GCA_017871115.1","organism":{"infraspecificNames":{"strain":"AS 3.970"},"organismName":"Cunninghamella blakesleeana","taxId":155726},"sourceDatabase":"SOURCE_DATABASE_GENBANK","wgsInfo":{"masterWgsUrl":"https://www.ncbi.nlm.nih.gov/nuccore/JAFCIZ000000000.1","wgsContigsUrl":"https://www.ncbi.nlm.nih.gov/Traces/wgs/JAFCIZ01","wgsProjectAccession":"JAFCIZ01"}}
{"accession":"GCA_017948575.1","assemblyInfo":{"assemblyLevel":"Scaffold","assemblyMethod":"Velvet v. 1.2.08","assemblyName":"ASM1794857v1","assemblyStatus":"current","assemblyType":"haploid","bioprojectAccession":"PRJNA662200","bioprojectLineage":[{"bioprojects":[{"accession":"PRJNA662200","title":"Draft genome sequence of Cyberlindnera subsufficiens NG8.2"}]}],"biosample":{"accession":"SAMN16077988","attributes":[{"name":"strain","value":"NG8.2"},{"name":"isolation_source","value":"rhizosphere soil"},{"name":"collection_date","value":"2015-08-12"},{"name":"geo_loc_name","value":"Thailand: Ranong"},{"name":"sample_type","value":"yeast"}],"bioprojects":[{"accession":"PRJNA662200"}],"collectionDate":"2015-08-12","description":{"organism":{"organismName":"Cyberlindnera subsufficiens","taxId":1004254},"title":"Microbe sample from Cyberlindnera subsufficiens"},"geoLocName":"Thailand: Ranong","isolationSource":"rhizosphere soil","lastUpdated":"2020-09-08T07:42:02.296","models":["Microbe, viral or environmental"],"owner":{"contacts":[{}],"name":"Chulalongkorn University"},"package":"Microbe.1.0","publicationDate":"2020-09-08T00:00:00.000","sampleIds":[{"label":"Sample name","value":"CS-WGS"}],"status":{"status":"live","when":"2020-09-08T05:36:04.607"},"strain":"NG8.2","submissionDate":"2020-09-08T05:36:04.606"},"blastUrl":"https://blast.ncbi.nlm.nih.gov/Blast.cgi?PAGE_TYPE=BlastSearch&PROG_DEF=blastn&BLAST_SPEC=GDH_GCA_017948575.1","refseqCategory":"reference genome","releaseDate":"2021-04-14","sequencingTech":"Illumina NovaSeq","submitter":"Tokyo Institution of Technology"},"assemblyStats":{"contigL50":23,"contigN50":186611,"gcCount":"5280103","gcPercent":42.0,"genomeCoverage":"350.0x","numberOfComponentSequences":571,"numberOfContigs":632,"numberOfScaffolds":571,"scaffoldL50":10,"scaffoldN50":357074,"totalSequenceLength":"12626481","totalUngappedLength":"12619715"},"currentAccession":"GCA_017948575.1","organism":{"infraspecificNames":{"strain":"NG8.2"},"organismName":"Cyberlindnera subsufficiens","taxId":1004254},"sourceDatabase":"SOURCE_DATABASE_GENBANK","wgsInfo":{"masterWgsUrl":"https://www.ncbi.nlm.nih.gov/nuccore/JACVEX000000000.1","wgsContigsUrl":"https://www.ncbi.nlm.nih.gov/Traces/wgs/JACVEX01","wgsProjectAccession":"JACVEX01"}}
{"accession":"GCA_018360135.1","annotationInfo":{"name":"Annotation submitted by None","provider":"None","releaseDate":"2021-05-14","stats":{"geneCounts":{"nonCoding":116,"proteinCoding":8092,"total":8208}}},"assemblyInfo":{"assemblyLevel":"Contig","assemblyMethod":"SPAdes v. 3.11.1","assemblyName":"CSU_CCC632_v1","assemblyStatus":"current","assemblyType":"haploid","bioprojectAccession":"PRJNA528707","bioprojectLineage":[{"bioprojects":[{"accession":"PRJNA528707","title":"Pangenome, phylogenomics, and comparative genomics of Claviceps purpurea and the Claviceps genus"}]}],"biosample":{"accession":"SAMN11159890","attributes":[{"name":"strain","value":"CCC 632"},{"name":"collected_by","value":"N. Johnson"},{"name":"collection_date","value":"2000"},{"name":"geo_loc_name","value":"India: Karnataka, Jewargi, Gulbarga"},{"name":"isolation_source","value":"sphacelia"},{"name":"lat_lon","value":"missing"},{"name":"host","value":"Sorghum bicolor"},{"name":"culture_collection","value":"CCC:632"}],"collectedBy":"N. Johnson","collectionDate":"2000","description":{"organism":{"organismName":"Claviceps sorghi","taxId":96774},"title":"Pathogen: environmental/food/other sample from Claviceps sorghi"},"geoLocName":"India: Karnataka, Jewargi, Gulbarga","host":"Sorghum bicolor","isolationSource":"sphacelia","lastUpdated":"2020-04-28T00:38:21.707","latLon":"missing","models":["Pathogen.env"],"owner":{"contacts":[{}],"name":"Colorado State University"},"package":"Pathogen.env.1.0","publicationDate":"2020-04-28T00:38:21.707","sampleIds":[{"label":"Sample name","value":"Claviceps sorghi CCC632"},{"db":"SRA","value":"SRS4537539"}],"status":{"status":"live","when":"2020-04-28T00:38:21.707"},"strain":"CCC 632","submissionDate":"2019-03-18T11:31:09.257"},"blastUrl":"https://blast.ncbi.nlm.nih.gov/Blast.cgi?PAGE_TYPE=BlastSearch&PROG_DEF=blastn&BLAST_SPEC=GDH_GCA_018360135.1","comments":"\"Annotated using funannotate v1.6.0-ad5c0de\"","refseqCategory":"reference genome","releaseDate":"2021-05-14","sequencingTech":"Illumina HiSeq","submitter":"None"},"assemblyStats":{"contigL50":617,"contigN50":16225,"gcCount":"15813169","gcPercent":44.5,"genomeCoverage":"60.0x","numberOfComponentSequences":3660,"numberOfContigs":3660,"totalSequenceLength":"35635695","totalUngappedLength":"35635695"},"currentAccession":"GCA_018360135.1","organism":{"infraspecificNames":{"strain":"CCC 632"},"organismName":"Claviceps sorghi","taxId":96774},"sourceDatabase":"SOURCE_DATABASE_GENBANK","wgsInfo":{"masterWgsUrl":"https://www.ncbi.nlm.nih.gov/nuccore/SRPV00000000.1","wgsContigsUrl":"https://www.ncbi.nlm.nih.gov/Traces/wgs/SRPV01","wgsProjectAccession":"SRPV01"}}
{"accession":"GCA_018360215.1","annotationInfo":{"name":"Annotation submitted by None","provider":"None","releaseDate":"2021-05-14","stats":{"geneCounts":{"nonCoding":119,"proteinCoding":8314,"total":8433}}},"assemblyInfo":{"assemblyLevel":"Contig","assemblyMethod":"SPAdes v. 3.11.1","assemblyName":"CSU_CCC535_v1","assemblyStatus":"current","assemblyType":"haploid","bioprojectAccession":"PRJNA528707","bioprojectLineage":[{"bioprojects":[{"accession":"PRJNA528707","title":"Pangenome, phylogenomics, and comparative genomics of Claviceps purpurea and the Claviceps genus"}]}],"biosample":{"accession":"SAMN11159888","attributes":[{"name":"strain","value":"CCC 535"},{"name":"collected_by","value":"A. Raybould"},{"name":"collection_date","value":"1999"},{"name":"geo_loc_name","value":"United Kingdom: Marchwood"},{"name":"isolation_source","value":"sclerotia"},{"name":"lat_lon","value":"missing"},{"name":"host","value":"Sporobolus anglicus"},{"name":"culture_collection","value":"CCC:535"}],"collectedBy":"A. Raybould","collectionDate":"1999","description":{"organism":{"organismName":"Claviceps spartinae","taxId":1294630},"title":"Pathogen: environmental/food/other sample from Claviceps spartinae"},"geoLocName":"United Kingdom: Marchwood","host":"Sporobolus anglicus","isolationSource":"sclerotia","lastUpdated":"2021-09-22T13:03:48.906","latLon":"missing","models":["Pathogen.env"],"owner":{"contacts":[{}],"name":"Colorado State University"},"package":"Pathogen.env.1.0","publicationDate":"2020-04-28T00:00:00.000","sampleIds":[{"label":"Sample name","value":"Claviceps spartinae CCC535"},{"db":"SRA","value":"SRS4537537"}],"status":{"status":"live","when":"2020-04-28T00:38:21.690"},"strain":"CCC 535","submissionDate":"2019-03-18T11:31:09.220"},"blastUrl":"https://blast.ncbi.nlm.nih.gov/Blast.cgi?PAGE_TYPE=BlastSearch&PROG_DEF=blastn&BLAST_SPEC=GDH_GCA_018360215.1","comments":"\"Annotated using funannotate v1.6.0-24f34f6\"","refseqCategory":"reference genome","releaseDate":"2021-05-14","sequencingTech":"Illumina HiSeq","submitter":"None"},"assemblyStats":{"contigL50":211,"contigN50":42688,"gcCount":"15058868","gcPercent":51.5,"genomeCoverage":"60.0x","numberOfComponentSequences":1456,"numberOfContigs":1456,"totalSequenceLength":"29308890","totalUngappedLength":"29308890"},"currentAccession":"GCA_018360215.1","organism":{"infraspecificNames":{"strain":"CCC 535"},"organismName":"Claviceps spartinae","taxId":1294630},"sourceDatabase":"SOURCE_DATABASE_GENBANK","wgsInfo":{"masterWgsUrl":"https://www.ncbi.nlm.nih.gov/nuccore/SRPX00000000.1","wgsContigsUrl":"https://www.ncbi.nlm.nih.gov/Traces/wgs/SRPX01","wgsProjectAccession":"SRPX01"}}
{"accession":"GCA_018801565.1","assemblyInfo":{"assemblyLevel":"Contig","assemblyMethod":"MaSuRCA v. 3.3.7","assemblyName":"E_coen_e19_1","assemblyStatus":"current","assemblyType":"unresolved-diploid","bioprojectAccession":"PRJNA593223","bioprojectLineage":[{"bioprojects":[{"accession":"PRJNA593223","title":"Epichloe coenophiala strain:ATCC 90664 Genome sequencing and assembly"}]}],"biosample":{"accession":"SAMN13473040","attributes":[{"name":"strain","value":"ATCC 90664"},{"name":"culture_collection","value":"ATCC:90664"},{"name":"isolation_source","value":"FOODON_03420174"},{"name":"geo_loc_name","value":"USA"},{"name":"host","value":"Lolium arundinaceum"},{"name":"ecotype","value":"CTE"},{"name":"collection_date","value":"1988-01-01"},{"name":"env_broad_scale","value":"ENVO:00000266"},{"name":"env_local_scale","value":"FOODON_03420174"},{"name":"env_medium","value":"Pooideae"},{"name":"isol_growth_condt","value":"https://www.atcc.org/products/all/90664.aspx#culturemethod"},{"name":"lat_lon","value":"38.03 N 84.51 W"},{"name":"note","value":"Greenhouse"}],"bioprojects":[{"accession":"PRJNA593223"}],"collectionDate":"1988-01-01","description":{"comment":"Keywords: GSC:MIxS;MIGS:6.0","organism":{"organismName":"Epichloe coenophiala","taxId":5047},"title":"Epichloe coenophiala e19 ATCC 90664"},"ecotype":"CTE","geoLocName":"USA","host":"Lolium arundinaceum","isolationSource":"FOODON_03420174","lastUpdated":"2021-02-04T14:46:14.825","latLon":"38.03 N 84.51 W","models":["MIGS.eu","MIGS/MIMS/MIMARKS.plant-associated"],"owner":{"contacts":[{}],"name":"None"},"package":"MIGS.eu.plant-associated.6.0","publicationDate":"2020-07-01T00:00:00.000","sampleIds":[{"label":"Sample name","value":"E_coen_e19_1"}],"status":{"status":"live","when":"2020-07-01T00:53:15.110"},"strain":"ATCC 90664","submissionDate":"2019-12-03T13:08:05.210"},"blastUrl":"https://blast.ncbi.nlm.nih.gov/Blast.cgi?PAGE_TYPE=BlastSearch&PROG_DEF=blastn&BLAST_SPEC=GDH_GCA_018801565.1","comments":"Unresolved triploid assembly","refseqCategory":"reference genome","releaseDate":"2021-06-09","sequencingTech":"ABI3730; 454; Illumina MiSeq; Oxford Nanopore MinION","submitter":"University of Kentucky"},"assemblyStats":{"contigL50":18,"contigN50":1403312,"gcCount":"45089886","gcPercent":43.5,"genomeCoverage":"92.0x","numberOfComponentSequences":216,"numberOfContigs":216,"totalSequenceLength":"104225103","totalUngappedLength":"104225103"},"currentAccession":"GCA_018801565.1","organism":{"infraspecificNames":{"ecotype":"CTE","strain":"ATCC 90664"},"organismName":"Epichloe coenophiala","taxId":5047},"sourceDatabase":"SOURCE_DATABASE_GENBANK","wgsInfo":{"masterWgsUrl":"https://www.ncbi.nlm.nih.gov/nuccore/JAFEMN000000000.1","wgsContigsUrl":"https://www.ncbi.nlm.nih.gov/Traces/wgs/JAFEMN01","wgsProjectAccession":"JAFEMN01"}}
{"accession":"GCA_018853505.1","assemblyInfo":{"assemblyLevel":"Contig","assemblyMethod":"NECAT v. 1","assemblyName":"ASM1885350v1","assemblyStatus":"current","assemblyType":"haploid","bioprojectAccession":"PRJNA686827","bioprojectLineage":[{"bioprojects":[{"accession":"PRJNA686827","title":"The transcription regulator ACTR controls ACT-toxin biosynthesis and pathogenicity in the tangerine pathotype of Alternaria alternata"}]}],"biosample":{"accession":"SAMN17126018","attributes":[{"name":"strain","value":"LS-19"},{"name":"isolate","value":"not applicable"},{"name":"collected_by","value":"Yuchun Wang"},{"name":"collection_date","value":"not applicable"},{"name":"geo_loc_name","value":"China:Zhejiang"},{"name":"host","value":"Camellia sinensis"},{"name":"host_disease","value":"China:Zhejiang"},{"name":"isolation_source","value":"not applicable"},{"name":"lat_lon","value":"not applicable"},{"name":"culture_collection","value":"not applicable"},{"name":"genotype","value":"not applicable"},{"name":"host_age","value":"not applicable"},{"name":"host_description","value":"not applicable"},{"name":"host_disease_outcome","value":"not applicable"},{"name":"host_disease_stage","value":"not applicable"},{"name":"host_health_state","value":"not applicable"},{"name":"host_sex","value":"not applicable"},{"name":"host_subject_id","value":"not applicable"},{"name":"host_tissue_sampled","value":"not applicable"},{"name":"passage_history","value":"not applicable"},{"name":"pathotype","value":"not applicable"},{"name":"serotype","value":"not applicable"},{"name":"serovar","value":"not applicable"},{"name":"specimen_voucher","value":"not applicable"},{"name":"subgroup","value":"not applicable"},{"name":"subtype","value":"not applicable"}],"bioprojects":[{"accession":"PRJNA686827"}],"collectedBy":"Yuchun Wang","collectionDate":"not applicable","description":{"comment":"not applicable","organism":{"organismName":"Colletotrichum camelliae","taxId":538528},"title":"Genome sequence of Colletotrichum camelliae"},"geoLocName":"China:Zhejiang","host":"Camellia sinensis","hostDisease":"China:Zhejiang","isolate":"not applicable","isolationSource":"not applicable","lastUpdated":"2020-12-21T01:29:06.424","latLon":"not applicable","models":["Pathogen.cl"],"owner":{"contacts":[{}],"name":"ZHEJIANG UNIVERSITY"},"package":"Pathogen.cl.1.0","publicationDate":"2020-12-21T00:00:00.000","sampleIds":[{"label":"Sample name","value":"Genome sequencing of Colletotrichum camelliae"}],"serovar":"not applicable","status":{"status":"live","when":"2020-12-21T01:29:06.424"},"strain":"LS-19","submissionDate":"2020-12-21T01:29:06.424"},"blastUrl":"https://blast.ncbi.nlm.nih.gov/Blast.cgi?PAGE_TYPE=BlastSearch&PROG_DEF=blastn&BLAST_SPEC=GDH_GCA_018853505.1","refseqCategory":"reference genome","releaseDate":"2021-06-11","sequencingTech":"PacBio Sequel","submitter":"ZHEJIANG UNIVERSITY"},"assemblyStats":{"contigL50":5,"contigN50":5851421,"gcCount":"33088822","gcPercent":49.0,"genomeCoverage":"280.0x","numberOfComponentSequences":19,"numberOfContigs":19,"totalSequenceLength":"67471331","totalUngappedLength":"67471331"},"currentAccession":"GCA_018853505.1","organism":{"infraspecificNames":{"strain":"LS-19"},"organismName":"Colletotrichum camelliae","taxId":538528},"sourceDatabase":"SOURCE_DATABASE_GENBANK","wgsInfo":{"masterWgsUrl":"https://www.ncbi.nlm.nih.gov/nuccore/JAELVL000000000.1","wgsContigsUrl":"https://www.ncbi.nlm.nih.gov/Traces/wgs/JAELVL01","wgsProjectAccession":"JAELVL01"}}
{"accession":"GCA_019022495.1","assemblyInfo":{"assemblyLevel":"Scaffold","assemblyMethod":"MaSuRCA v. AUG-2020","assemblyName":"ASM1902249v1","assemblyStatus":"current","assemblyType":"haploid","bioprojectAccession":"PRJNA689590","bioprojectLineage":[{"bioprojects":[{"accession":"PRJNA689590","title":"Epichloe hybrida isolate:Lp1 Genome sequencing and assembly"}]}],"biosample":{"accession":"SAMN17211564","attributes":[{"name":"isolate","value":"Lp1"},{"name":"collection_date","value":"1989"},{"name":"env_broad_scale","value":"missing"},{"name":"env_local_scale","value":"missing"},{"name":"env_medium","value":"missing"},{"name":"geo_loc_name","value":"missing"},{"name":"host","value":"Lolium perenne"},{"name":"isol_growth_condt","value":"https://www.atcc.org/products/all/TSD-66"},{"name":"lat_lon","value":"missing"},{"name":"type-material","value":"type material of Epichloe hybrida"}],"bioprojects":[{"accession":"PRJNA689590"}],"collectionDate":"1989","description":{"comment":"Keywords: GSC:MIxS;MIGS:6.0","organism":{"organismName":"Epichloe hybrida","taxId":1915362},"title":"Epichloe hybrida isolate Lp1"},"geoLocName":"missing","host":"Lolium perenne","isolate":"Lp1","lastUpdated":"2024-06-23T04:15:00.645","latLon":"missing","models":["MIGS.eu","MIGS/MIMS/MIMARKS.plant-associated"],"owner":{"contacts":[{}],"name":"University of Kentucky"},"package":"MIGS.eu.plant-associated.6.0","publicationDate":"2021-06-25T00:00:00.000","sampleIds":[{"label":"Sample name","value":"Ehyb_Lp1"}],"status":{"status":"live","when":"2021-06-25T18:38:44.710"},"submissionDate":"2021-01-04T14:19:04.436"},"blastUrl":"https://blast.ncbi.nlm.nih.gov/Blast.cgi?PAGE_TYPE=BlastSearch&PROG_DEF=blastn&BLAST_SPEC=GDH_GCA_019022495.1","refseqCategory":"reference genome","releaseDate":"2021-06-24","sequencingTech":"Illumina MiSeq; Oxford Nanopore MinION","submitter":"University of Kentucky"},"assemblyStats":{"contigL50":10,"contigN50":2103505,"gcCount":"34820241","gcPercent":43.5,"genomeCoverage":"70.0x","numberOfComponentSequences":158,"numberOfContigs":163,"numberOfScaffolds":158,"scaffoldL50":10,"scaffoldN50":2103505,"totalSequenceLength":"79884907","totalUngappedLength":"79884407"},"currentAccession":"GCA_019022495.1","organism":{"infraspecificNames":{"isolate":"Lp1"},"organismName":"Epichloe hybrida","taxId":1915362},"sourceDatabase":"SOURCE_DATABASE_GENBANK","typeMaterial":{"typeDisplayText":"assembly from type material","typeLabel":"TYPE_MATERIAL"},"wgsInfo":{"masterWgsUrl":"https://www.ncbi.nlm.nih.gov/nuccore/JAFEKR000000000.1","wgsContigsUrl":"https://www.ncbi.nlm.nih.gov/Traces/wgs/JAFEKR01","wgsProjectAccession":"JAFEKR01"}}
{"accession":"GCA_019137255.1","assemblyInfo":{"assemblyLevel":"Scaffold","assemblyMethod":"CLC NGS Cell v. 12","assemblyName":"ASM1913725v1","assemblyStatus":"current","assemblyType":"haploid","bioprojectAccession":"PRJNA593731","bioprojectLineage":[{"bioprojects":[{"accession":"PRJNA593731","title":"Genomic analyses of Nectriaceous fungi"}]}],"biosample":{"accession":"SAMN13483921","attributes":[{"name":"strain","value":"CBS 125109"},{"name":"collection_date","value":"2002"},{"name":"env_broad_scale","value":"Forest"},{"name":"env_local_scale","value":"Pine forest"},{"name":"env_medium","value":"bark"},{"name":"geo_loc_name","value":"New Zealand"},{"name":"host","value":"Pinus radiata"},{"name":"isol_growth_condt","value":"not applicable"},{"name":"lat_lon","value":"missing"},{"name":"culture_collection","value":"CBS:125109"}],"bioprojects":[{"accession":"PRJNA593731"}],"collectionDate":"2002","description":{"comment":"Keywords: GSC:MIxS;MIGS:6.0","organism":{"organismName":"Corinectria fuckeliana","taxId":930093},"title":"MIGS Eukaryotic sample from Corinectria fuckeliana"},"geoLocName":"New Zealand","host":"Pinus radiata","lastUpdated":"2020-10-21T19:58:31.613","latLon":"missing","models":["MIGS.eu","MIGS/MIMS/MIMARKS.plant-associated"],"owner":{"contacts":[{}],"name":"USDA-ARS"},"package":"MIGS.eu.plant-associated.6.0","publicationDate":"2020-06-30T00:50:40.160","sampleIds":[{"label":"Sample name","value":"5"},{"db":"SRA","value":"SRS7561083"}],"status":{"status":"live","when":"2020-06-30T00:50:40.160"},"strain":"CBS 125109","submissionDate":"2019-12-05T09:27:04.883"},"blastUrl":"https://blast.ncbi.nlm.nih.gov/Blast.cgi?PAGE_TYPE=BlastSearch&PROG_DEF=blastn&BLAST_SPEC=GDH_GCA_019137255.1","refseqCategory":"reference genome","releaseDate":"2021-07-06","sequencingTech":"Illumina MiSeq","submitter":"USDA-ARS"},"assemblyStats":{"contigL50":54,"contigN50":252645,"gcCount":"21114753","gcPercent":50.0,"genomeCoverage":"20.0x","numberOfComponentSequences":737,"numberOfContigs":819,"numberOfScaffolds":737,"scaffoldL50":53,"scaffoldN50":255645,"totalSequenceLength":"42250300","totalUngappedLength":"42246725"},"currentAccession":"GCA_019137255.1","organism":{"infraspecificNames":{"strain":"CBS 125109"},"organismName":"Corinectria fuckeliana","taxId":930093},"sourceDatabase":"SOURCE_DATABASE_GENBANK","wgsInfo":{"masterWgsUrl":"https://www.ncbi.nlm.nih.gov/nuccore/WPDH00000000.1","wgsContigsUrl":"https://www.ncbi.nlm.nih.gov/Traces/wgs/WPDH01","wgsProjectAccession":"WPDH01"}}
{"accession":"GCA_019425465.1","assemblyInfo":{"assemblyLevel":"Contig","assemblyMethod":"FALCON v. 0.3","assemblyName":"ASM1942546v1","assemblyStatus":"current","assemblyType":"haploid","bioprojectAccession":"PRJNA509540","bioprojectLineage":[{"bioprojects":[{"accession":"PRJNA509540","title":"Colletotrichum falcatum strain:Cf08 Genome sequencing and assembly"}]}],"biosample":{"accession":"SAMN10584380","attributes":[{"name":"strain","value":"CF08"},{"name":"host","value":"sugarcane"},{"name":"collection_date","value":"Not collected"},{"name":"geo_loc_name","value":"India"},{"name":"sample_type","value":"missing"}],"bioprojects":[{"accession":"PRJNA509540"}],"collectionDate":"Not collected","description":{"organism":{"organismName":"Colletotrichum falcatum","taxId":129314},"title":"Colletotrichum falcatum infecting Sugarcane"},"geoLocName":"India","host":"sugarcane","lastUpdated":"2019-12-31T18:38:12.593","models":["Microbe, viral or environmental"],"owner":{"contacts":[{}],"name":"ICAR-IISR"},"package":"Microbe.1.0","publicationDate":"2019-12-31T18:38:12.593","sampleIds":[{"label":"Sample name","value":"Mycelia"},{"db":"SRA","value":"SRS4192169"}],"status":{"status":"live","when":"2019-12-31T18:38:12.593"},"strain":"CF08","submissionDate":"2018-12-12T05:18:03.530"},"blastUrl":"https://blast.ncbi.nlm.nih.gov/Blast.cgi?PAGE_TYPE=BlastSearch&PROG_DEF=blastn&BLAST_SPEC=GDH_GCA_019425465.1","refseqCategory":"reference genome","releaseDate":"2021-07-30","sequencingTech":"PacBio RSII","submitter":"ICAR-IISR"},"assemblyStats":{"contigL50":32,"contigN50":488304,"gcCount":"29582951","gcPercent":52.5,"genomeCoverage":"80.0x","numberOfComponentSequences":238,"numberOfContigs":238,"totalSequenceLength":"56082967","totalUngappedLength":"56082967"},"currentAccession":"GCA_019425465.1","organism":{"infraspecificNames":{"strain":"CF08"},"organismName":"Colletotrichum falcatum","taxId":129314},"sourceDatabase":"SOURCE_DATABASE_GENBANK","wgsInfo":{"masterWgsUrl":"https://www.ncbi.nlm.nih.gov/nuccore/SWKJ00000000.1","wgsContigsUrl":"https://www.ncbi.nlm.nih.gov/Traces/wgs/SWKJ01","wgsProjectAccession":"SWKJ01"}}
{"accession":"GCA_019775285.1","assemblyInfo":{"assemblyLevel":"Scaffold","assemblyMethod":"CLC NGS Cell v. June-2020","assemblyName":"ASM1977528v1","assemblyStatus":"current","assemblyType":"haploid","bioprojectAccession":"PRJNA644637","bioprojectLineage":[{"bioprojects":[{"accession":"PRJNA644637","title":"ISS Rodent Microbiome and Associated Samples"}]}],"biosample":{"accession":"SAMN15543689","attributes":[{"name":"strain","value":"I2-R3"},{"name":"isolation_source","value":"HEPA air filter"},{"name":"collection_date","value":"2014-09-20"},{"name":"geo_loc_name","value":"USA"},{"name":"sample_type","value":"pure culture"},{"name":"original_organism_name","value":"Cystobasidium slooffiae CB 5706"}],"bioprojects":[{"accession":"PRJNA644637"}],"collectionDate":"2014-09-20","description":{"organism":{"organismName":"Cystobasidium slooffiae","taxId":106018},"title":"Microbe sample from Cystobasidium slooffiae"},"geoLocName":"USA","isolationSource":"HEPA air filter","lastUpdated":"2021-07-22T16:40:04.437","models":["Microbe, viral or environmental"],"owner":{"contacts":[{}],"name":"Jet Propulsion Laboratory, California Institute of Technology"},"package":"Microbe.1.0","publicationDate":"2021-07-22T00:00:00.000","sampleIds":[{"label":"Sample name","value":"I2-R3"},{"db":"SRA","value":"SRS7143445"}],"status":{"status":"live","when":"2021-07-22T16:40:04.437"},"strain":"I2-R3","submissionDate":"2020-07-15T12:17:05.536"},"blastUrl":"https://blast.ncbi.nlm.nih.gov/Blast.cgi?PAGE_TYPE=BlastSearch&PROG_DEF=blastn&BLAST_SPEC=GDH_GCA_019775285.1","refseqCategory":"reference genome","releaseDate":"2021-08-26","sequencingTech":"Illumina","submitter":"Jet Propulsion Laboratory, California Institute of Technology"},"assemblyStats":{"contigL50":16,"contigN50":511663,"gcCount":"10888039","gcPercent":49.5,"genomeCoverage":"100.0x","numberOfComponentSequences":108,"numberOfContigs":169,"numberOfScaffolds":108,"scaffoldL50":8,"scaffoldN50":1100933,"totalSequenceLength":"22069978","totalUngappedLength":"22066172"},"currentAccession":"GCA_019775285.1","organism":{"infraspecificNames":{"strain":"I2-R3"},"organismName":"Cystobasidium slooffiae","taxId":106018},"sourceDatabase":"SOURCE_DATABASE_GENBANK","wgsInfo":{"masterWgsUrl":"https://www.ncbi.nlm.nih.gov/nuccore/JACWFZ000000000.1","wgsContigsUrl":"https://www.ncbi.nlm.nih.gov/Traces/wgs/JACWFZ01","wgsProjectAccession":"JACWFZ01"}}
{"accession":"GCA_020011015.1","assemblyInfo":{"assemblyLevel":"Scaffold","assemblyMethod":"FALCON v. 0.3.0; Celera Assembler v. 8.3","assemblyName":"ASM2001101v1","assemblyStatus":"current","assemblyType":"haploid","bioprojectAccession":"PRJNA752511","bioprojectLineage":[{"bioprojects":[{"accession":"PRJNA752511","title":"Cutaneotrichosporon dermatis strain:NICC30027 Genome sequencing and assembly"}]}],"biosample":{"accession":"SAMN20600042","attributes":[{"name":"strain","value":"NICC30027"},{"name":"collection_date","value":"2012-07-22"},{"name":"depth","value":"15-20 cm"},{"name":"elev","value":"1420 m"},{"name":"env_broad_scale","value":"broad-leaved forest"},{"name":"env_local_scale","value":"hillside"},{"name":"env_medium","value":"humous soil"},{"name":"geo_loc_name","value":"China: Taiping Town, Xixia County, Nanyang City, Henan Province"},{"name":"isol_growth_condt","value":"25-30 centigrade, hydric soils"},{"name":"lat_lon","value":"33.63 N 111.70 E"}],"bioprojects":[{"accession":"PRJNA752511"}],"collectionDate":"2012-07-22","description":{"comment":"Keywords: GSC:MIxS;MIGS:6.0","organism":{"organismName":"Cutaneotrichosporon dermatis","taxId":129132},"title":"genome of Cutineotrichosporon dermatis NICC 30027"},"geoLocName":"China: Taiping Town, Xixia County, Nanyang City, Henan Province","lastUpdated":"2021-08-09T14:55:04.356","latLon":"33.63 N 111.70 E","models":["MIGS.eu","MIGS/MIMS/MIMARKS.soil"],"owner":{"contacts":[{}],"name":"Nanyang Institute of Technology"},"package":"MIGS.eu.soil.6.0","publicationDate":"2021-08-06T00:00:00.000","sampleIds":[{"label":"Sample name","value":"Cutaneotrichosporon dermatis"}],"status":{"status":"live","when":"2021-08-09T14:55:04.356"},"strain":"NICC30027","submissionDate":"2021-08-06T06:05:06.066"},"blastUrl":"https://blast.ncbi.nlm.nih.gov/Blast.cgi?PAGE_TYPE=BlastSearch&PROG_DEF=blastn&BLAST_SPEC=GDH_GCA_020011015.1","refseqCategory":"reference genome","releaseDate":"2021-09-13","sequencingTech":"PacBio Sequel; Illumina","submitter":"Nanyang Institute of Technology"},"assemblyStats":{"contigL50":5,"contigN50":2902125,"gcCount":"23638733","gcPercent":60.0,"genomeCoverage":"96.2x","numberOfComponentSequences":38,"numberOfContigs":38,"numberOfScaffolds":37,"scaffoldL50":5,"scaffoldN50":2902125,"totalSequenceLength":"39305439","totalUngappedLength":"39298776"},"currentAccession":"GCA_020011015.1","organism":{"infraspecificNames":{"strain":"NICC30027"},"organismName":"Cutaneotrichosporon dermatis","taxId":129132},"sourceDatabase":"SOURCE_DATABASE_GENBANK","wgsInfo":{"masterWgsUrl":"https://www.ncbi.nlm.nih.gov/nuccore/JAIGNX000000000.1","wgsContigsUrl":"https://www.ncbi.nlm.nih.gov/Traces/wgs/JAIGNX01","wgsProjectAccession":"JAIGNX01"}}
{"accession":"GCA_020064725.1","assemblyInfo":{"assemblyLevel":"Contig","assemblyMethod":"Canu v. 2.1.1","assemblyName":"ASM2006472v1","assemblyStatus":"current","assemblyType":"haploid","bioprojectAccession":"PRJNA723920","bioprojectLineage":[{"bioprojects":[{"accession":"PRJNA723920","title":"Drechslerella dactyloides Genome sequencing and assembly"}]}],"biosample":{"accession":"SAMN18837316","attributes":[{"name":"strain","value":"CGMCC3.20198"},{"name":"isolation_source","value":"soil"},{"name":"collection_date","value":"2017-11"},{"name":"geo_loc_name","value":"China: Motuo, Xizang"},{"name":"sample_type","value":"whole organism"}],"bioprojects":[{"accession":"PRJNA723920"}],"collectionDate":"2017-11","description":{"organism":{"organismName":"Drechslerella dactyloides","taxId":74499},"title":"Drechslerella dactyloides 29"},"geoLocName":"China: Motuo, Xizang","isolationSource":"soil","lastUpdated":"2021-09-19T21:05:01.582","models":["Microbe, viral or environmental"],"owner":{"contacts":[{}],"name":"Institute of Microbiology, Chinese Academy of Sciences"},"package":"Microbe.1.0","publicationDate":"2021-09-19T00:00:00.000","sampleIds":[{"label":"Sample name","value":"Drechslerella dactyloides 29"},{"db":"SRA","value":"SRS8769409"}],"status":{"status":"live","when":"2021-09-19T21:05:01.582"},"strain":"CGMCC3.20198","submissionDate":"2021-04-22T21:43:04.486"},"blastUrl":"https://blast.ncbi.nlm.nih.gov/Blast.cgi?PAGE_TYPE=BlastSearch&PROG_DEF=blastn&BLAST_SPEC=GDH_GCA_020064725.1","refseqCategory":"reference genome","releaseDate":"2021-09-20","sequencingTech":"PacBio; Illumina HiSeq","submitter":"Institute of Microbiology, Chinese Academy of Sciences"},"assemblyStats":{"contigL50":4,"contigN50":5030857,"gcCount":"19131280","gcPercent":49.5,"genomeCoverage":"242.0x","numberOfComponentSequences":21,"numberOfContigs":21,"totalSequenceLength":"38634503","totalUngappedLength":"38634503"},"currentAccession":"GCA_020064725.1","organism":{"infraspecificNames":{"strain":"CGMCC3.20198"},"organismName":"Drechslerella dactyloides","taxId":74499},"sourceDatabase":"SOURCE_DATABASE_GENBANK","wgsInfo":{"masterWgsUrl":"https://www.ncbi.nlm.nih.gov/nuccore/JAGTWJ000000000.1","wgsContigsUrl":"https://www.ncbi.nlm.nih.gov/Traces/wgs/JAGTWJ01","wgsProjectAccession":"JAGTWJ01"}}
{"accession":"GCA_020226115.1","assemblyInfo":{"assemblyLevel":"Contig","assemblyMethod":"SOAPdenovo v. 5.0.1","assemblyName":"ASM2022611v1","assemblyStatus":"current","assemblyType":"haploid","bioprojectAccession":"PRJNA714705","bioprojectLineage":[{"bioprojects":[{"accession":"PRJNA714705","title":"Colletotrichum viniferum strain:CvYL2a Genome sequencing and assembly"}]}],"biosample":{"accession":"SAMN18316538","attributes":[{"name":"strain","value":"CvYL2a"},{"name":"host","value":"Vitis vinifera cv. Kyoho"},{"name":"isolation_source","value":"mycelium"},{"name":"collection_date","value":"2019-06"},{"name":"geo_loc_name","value":"China:Yangling"},{"name":"sample_type","value":"Mycelium"}],"collectionDate":"2019-06","description":{"comment":"This fungus is the causal agent of grape ripe rot, a major disease of grape plants. The disease is an important disease that has seriously damage on the yield and quality of grape worldwide.","organism":{"organismName":"Colletotrichum viniferum","taxId":1131913},"title":"Microbe sample from Colletotrichum viniferum"},"geoLocName":"China:Yangling","host":"Vitis vinifera cv. Kyoho","isolationSource":"mycelium","lastUpdated":"2021-10-05T18:39:31.067","models":["Microbe, viral or environmental"],"owner":{"contacts":[{}],"name":"Northwest A&F University"},"package":"Microbe.1.0","publicationDate":"2021-10-05T18:39:31.067","sampleIds":[{"label":"Sample name","value":"Colletotrichum viniferum CvYL2a"}],"status":{"status":"live","when":"2021-10-05T18:39:31.067"},"strain":"CvYL2a","submissionDate":"2021-03-15T21:52:05.823"},"blastUrl":"https://blast.ncbi.nlm.nih.gov/Blast.cgi?PAGE_TYPE=BlastSearch&PROG_DEF=blastn&BLAST_SPEC=GDH_GCA_020226115.1","refseqCategory":"reference genome","releaseDate":"2021-10-04","sequencingTech":"Illumina NovaSeq; PacBio Sequel","submitter":"Northwest A&F University"},"assemblyStats":{"contigL50":10,"contigN50":2103953,"gcCount":"33078167","gcPercent":45.0,"genomeCoverage":"262.0x","numberOfComponentSequences":70,"numberOfContigs":70,"totalSequenceLength":"73406341","totalUngappedLength":"73406341"},"currentAccession":"GCA_020226115.1","organism":{"infraspecificNames":{"strain":"CvYL2a"},"organismName":"Colletotrichum viniferum","taxId":1131913},"sourceDatabase":"SOURCE_DATABASE_GENBANK","wgsInfo":{"masterWgsUrl":"https://www.ncbi.nlm.nih.gov/nuccore/JAGFBE000000000.1","wgsContigsUrl":"https://www.ncbi.nlm.nih.gov/Traces/wgs/JAGFBE01","wgsProjectAccession":"JAGFBE01"}}
{"accession":"GCA_020466075.1","assemblyInfo":{"assemblyLevel":"Contig","assemblyMethod":"CLC NGS Cell v. 20.0","assemblyName":"ASM2046607v1","assemblyStatus":"current","assemblyType":"haploid","bioprojectAccession":"PRJNA755315","bioprojectLineage":[{"bioprojects":[{"accession":"PRJNA755315","title":"Colletotrichum coccodes isolate:CcND04 Genome sequencing and assembly"}]}],"biosample":{"accession":"SAMN20811665","attributes":[{"name":"isolate","value":"CcND04"},{"name":"isolation_source","value":"plant stem"},{"name":"collection_date","value":"2004"},{"name":"env_broad_scale","value":"Potato plant"},{"name":"env_local_scale","value":"stem"},{"name":"env_medium","value":"Plant"},{"name":"geo_loc_name","value":"USA: North Dakota"},{"name":"host","value":"potato"},{"name":"isol_growth_condt","value":"PDA"},{"name":"lat_lon","value":"Missing"}],"bioprojects":[{"accession":"PRJNA755315"}],"collectionDate":"2004","description":{"comment":"Keywords: GSC:MIxS;MIGS:6.0","organism":{"organismName":"Colletotrichum coccodes","taxId":27358},"title":"MIGS Eukaryotic sample from Colletotrichum coccodes"},"geoLocName":"USA: North Dakota","host":"potato","isolate":"CcND04","isolationSource":"plant stem","lastUpdated":"2021-08-16T16:42:23.415","latLon":"Missing","models":["MIGS.eu","MIGS/MIMS/MIMARKS.plant-associated"],"owner":{"contacts":[{}],"name":"North Dakota State University"},"package":"MIGS.eu.plant-associated.6.0","publicationDate":"2021-08-16T00:00:00.000","sampleIds":[{"label":"Sample name","value":"BP.et.al2021-1"}],"status":{"status":"live","when":"2021-08-16T15:54:04.213"},"submissionDate":"2021-08-16T15:54:04.210"},"blastUrl":"https://blast.ncbi.nlm.nih.gov/Blast.cgi?PAGE_TYPE=BlastSearch&PROG_DEF=blastn&BLAST_SPEC=GDH_GCA_020466075.1","refseqCategory":"reference genome","releaseDate":"2021-10-13","sequencingTech":"IonTorrent","submitter":"North Dakota State University"},"assemblyStats":{"contigL50":522,"contigN50":28750,"gcCount":"27022614","gcPercent":54.0,"genomeCoverage":"14.0x","numberOfComponentSequences":7394,"numberOfContigs":7394,"totalSequenceLength":"50243842","totalUngappedLength":"50243842"},"currentAccession":"GCA_020466075.1","organism":{"infraspecificNames":{"isolate":"CcND04"},"organismName":"Colletotrichum coccodes","taxId":27358},"sourceDatabase":"SOURCE_DATABASE_GENBANK","wgsInfo":{"masterWgsUrl":"https://www.ncbi.nlm.nih.gov/nuccore/JAIMZG000000000.1","wgsContigsUrl":"https://www.ncbi.nlm.nih.gov/Traces/wgs/JAIMZG01","wgsProjectAccession":"JAIMZG01"}}
{"accession":"GCA_020543525.1","assemblyInfo":{"assemblyLevel":"Contig","assemblyMethod":"CANU v. 1.9","assemblyName":"Ct001_29","assemblyStatus":"current","assemblyType":"haploid","bioprojectAccession":"PRJNA747173","bioprojectLineage":[{"bioprojects":[{"accession":"PRJNA747173","parentAccessions":["PRJNA750075"],"title":"Coriolopsis trogii strain:Ct001 Genome sequencing and assembly"},{"accession":"PRJNA750075","title":"Coriolopsis trogii Umbrella project"}]}],"biosample":{"accession":"SAMN20276195","attributes":[{"name":"strain","value":"Ct001"},{"name":"collection_date","value":"2019-06"},{"name":"env_broad_scale","value":"Urban"},{"name":"env_local_scale","value":"street"},{"name":"env_medium","value":"Ligustrum tree"},{"name":"geo_loc_name","value":"China:Shandong"},{"name":"isol_growth_condt","value":"PDA"},{"name":"lat_lon","value":"35.18 N 118.84 E"}],"bioprojects":[{"accession":"PRJNA747173"}],"collectionDate":"2019-06","description":{"comment":"Keywords: GSC:MIxS;MIGS:6.0","organism":{"organismName":"Coriolopsis trogii","taxId":76130},"title":"Coriolopsis trogii Ct001"},"geoLocName":"China:Shandong","lastUpdated":"2021-07-18T05:04:03.103","latLon":"35.18 N 118.84 E","models":["MIGS.eu"],"owner":{"contacts":[{}],"name":"The Second Clinical College, Guangzhou University of Chinese Medicine"},"package":"MIGS.eu.6.0","publicationDate":"2021-07-16T00:00:00.000","sampleIds":[{"label":"Sample name","value":"Ct001"},{"db":"SRA","value":"SRS9529542"}],"status":{"status":"live","when":"2021-07-16T08:57:05.709"},"strain":"Ct001","submissionDate":"2021-07-16T08:57:05.710"},"blastUrl":"https://blast.ncbi.nlm.nih.gov/Blast.cgi?PAGE_TYPE=BlastSearch&PROG_DEF=blastn&BLAST_SPEC=GDH_GCA_020543525.1","diploidRole":"principal_pseudohaplotype_of_diploid","linkedAssemblies":[{"assemblyType":"alternate_pseudohaplotype_of_diploid","linkedAssembly":"GCA_020543535.1"}],"refseqCategory":"reference genome","releaseDate":"2021-10-21","sequencingTech":"PacBio Sequel II","submitter":"The Second Clinical College, Guangzhou University of Chinese Medicine"},"assemblyStats":{"contigL50":6,"contigN50":2526847,"gcCount":"21513286","gcPercent":55.5,"genomeCoverage":"50.0x","numberOfComponentSequences":42,"numberOfContigs":42,"totalSequenceLength":"38805391","totalUngappedLength":"38805391"},"currentAccession":"GCA_020543525.1","organism":{"infraspecificNames":{"strain":"Ct001"},"organismName":"Coriolopsis trogii","taxId":76130},"sourceDatabase":"SOURCE_DATABASE_GENBANK","wgsInfo":{"masterWgsUrl":"https://www.ncbi.nlm.nih.gov/nuccore/JAHYIO000000000.1","wgsContigsUrl":"https://www.ncbi.nlm.nih.gov/Traces/wgs/JAHYIO01","wgsProjectAccession":"JAHYIO01"}}
{"accession":"GCA_020631755.1","assemblyInfo":{"assemblyLevel":"Contig","assemblyMethod":"Canu v. 2.0","assemblyName":"DDPSC_Csu_GS1001_v1","assemblyStatus":"current","assemblyType":"haploid","bioprojectAccession":"PRJNA659716","bioprojectLineage":[{"bioprojects":[{"accession":"PRJNA659716","title":"Colletotrichum sublineola genome sequencing"}]}],"biosample":{"accession":"SAMN15923890","attributes":[{"name":"strain","value":"CsGL1"},{"name":"collection_date","value":"2020-07"},{"name":"env_broad_scale","value":"not applicable"},{"name":"env_local_scale","value":"not applicable"},{"name":"env_medium","value":"not applicable"},{"name":"geo_loc_name","value":"not applicable"},{"name":"host","value":"Sorghum bicolor"},{"name":"isol_growth_condt","value":"The fungus was grown in the lab, in Potato Dextrose Agar media, at room temperature"},{"name":"lat_lon","value":"not applicable"}],"bioprojects":[{"accession":"PRJNA659716"}],"collectionDate":"2020-07","description":{"comment":"Keywords: GSC:MIxS;MIGS:6.0","organism":{"organismName":"Colletotrichum sublineola","taxId":1173701},"title":"MIGS Eukaryotic sample from Colletotrichum sublineola"},"geoLocName":"not applicable","host":"Sorghum bicolor","lastUpdated":"2021-10-26T17:12:24.694","latLon":"not applicable","models":["MIGS.eu","MIGS/MIMS/MIMARKS.plant-associated"],"owner":{"contacts":[{}],"name":"Donald Danforth Plant Science Center"},"package":"MIGS.eu.plant-associated.6.0","publicationDate":"2021-08-19T00:00:00.000","sampleIds":[{"label":"Sample name","value":"Colletotrichum sublineola"},{"db":"SRA","value":"SRS7341816"}],"status":{"status":"live","when":"2021-08-19T10:42:02.353"},"strain":"CsGL1","submissionDate":"2020-08-27T11:25:05.550"},"blastUrl":"https://blast.ncbi.nlm.nih.gov/Blast.cgi?PAGE_TYPE=BlastSearch&PROG_DEF=blastn&BLAST_SPEC=GDH_GCA_020631755.1","refseqCategory":"reference genome","releaseDate":"2021-10-26","sequencingTech":"PacBio Sequel II","submitter":"Donald Danforth Plant Science Center"},"assemblyStats":{"contigL50":8,"contigN50":2691276,"gcCount":"31208720","gcPercent":46.0,"genomeCoverage":"322.0x","numberOfComponentSequences":74,"numberOfContigs":74,"totalSequenceLength":"67666679","totalUngappedLength":"67666679"},"currentAccession":"GCA_020631755.1","organism":{"infraspecificNames":{"strain":"CsGL1"},"organismName":"Colletotrichum sublineola","taxId":1173701},"sourceDatabase":"SOURCE_DATABASE_GENBANK","wgsInfo":{"masterWgsUrl":"https://www.ncbi.nlm.nih.gov/nuccore/JAHSQG000000000.1","wgsContigsUrl":"https://www.ncbi.nlm.nih.gov/Traces/wgs/JAHSQG01","wgsProjectAccession":"JAHSQG01"}}
{"accession":"GCA_020744315.1","assemblyInfo":{"assemblyLevel":"Contig","assemblyMethod":"Spades v. 3.15.3","assemblyName":"ASM2074431v1","assemblyStatus":"current","assemblyType":"haploid","bioprojectAccession":"PRJNA757707","bioprojectLineage":[{"bioprojects":[{"accession":"PRJNA757707","title":"Curvularia eragrostidis strain:C52 | isolate:Optical lens | cultivar:eragrostidis Genome sequencing and assembly"}]}],"biosample":{"accession":"SAMN20970920","attributes":[{"name":"strain","value":"C52"},{"name":"isolate","value":"Optical lens"},{"name":"cultivar","value":"eragrostidis"},{"name":"ecotype","value":"IBT"},{"name":"collection_date","value":"2017"},{"name":"depth","value":"0"},{"name":"elev","value":"11 meters"},{"name":"env_broad_scale","value":"Surface of optical lens"},{"name":"env_local_scale","value":"Shoreline"},{"name":"env_medium","value":"Infected surface of glass"},{"name":"geo_loc_name","value":"Viet Nam: Dong Nai"},{"name":"isol_growth_condt","value":"On potato dextro agar (PDA) medium"},{"name":"lat_lon","value":"11.3 N 107.8 E"},{"name":"omics_observ_id","value":"None"}],"bioprojects":[{"accession":"PRJNA757707"}],"collectionDate":"2017","cultivar":"eragrostidis","description":{"comment":"Keywords: GSC:MIxS;MIGS:6.0","organism":{"organismName":"Curvularia eragrostidis","taxId":418125},"title":"MIGS Eukaryotic sample from Curvularia eragrostidis"},"ecotype":"IBT","geoLocName":"Viet Nam: Dong Nai","isolate":"Optical lens","lastUpdated":"2021-08-25T12:01:18.060","latLon":"11.3 N 107.8 E","models":["MIGS.eu","MIGS/MIMS/MIMARKS.microbial"],"owner":{"contacts":[{}],"name":"Institute of Biotechnology, Vietnam Academy of Science and Technology (VAST)"},"package":"MIGS.eu.microbial.6.0","publicationDate":"2021-08-25T00:00:00.000","sampleIds":[{"label":"Sample name","value":"Fungal isolate C52"}],"status":{"status":"live","when":"2021-08-25T11:44:05.456"},"strain":"C52","submissionDate":"2021-08-25T11:44:05.457"},"blastUrl":"https://blast.ncbi.nlm.nih.gov/Blast.cgi?PAGE_TYPE=BlastSearch&PROG_DEF=blastn&BLAST_SPEC=GDH_GCA_020744315.1","refseqCategory":"reference genome","releaseDate":"2021-11-05","sequencingTech":"Illumina MiSeq","submitter":"Institute of Biotechnology, Vietnam Academy of Science and Technology (VAST)"},"assemblyStats":{"contigL50":52,"contigN50":230720,"gcCount":"19204679","gcPercent":52.0,"genomeCoverage":"181.0x","numberOfComponentSequences":3600,"numberOfContigs":3600,"totalSequenceLength":"36881810","totalUngappedLength":"36881810"},"currentAccession":"GCA_020744315.1","organism":{"infraspecificNames":{"cultivar":"eragrostidis","ecotype":"IBT","isolate":"Optical lens","strain":"C52"},"organismName":"Curvularia eragrostidis","taxId":418125},"sourceDatabase":"SOURCE_DATABASE_GENBANK","wgsInfo":{"masterWgsUrl":"https://www.ncbi.nlm.nih.gov/nuccore/JAIRCK000000000.1","wgsContigsUrl":"https://www.ncbi.nlm.nih.gov/Traces/wgs/JAIRCK01","wgsProjectAccession":"JAIRCK01"}}
{"accession":"GCA_020744375.1","annotationInfo":{"name":"Annotation submitted by DOE Joint Genome Institute","provider":"DOE Joint Genome Institute","releaseDate":"2021-11-05","stats":{"geneCounts":{"nonCoding":218,"proteinCoding":19198,"pseudogene":1,"total":19417}}},"assemblyInfo":{"assemblyLevel":"Contig","assemblyMethod":"Falcon v. 1.8.8","assemblyName":"Daces1","assemblyStatus":"current","assemblyType":"haploid","bioprojectAccession":"PRJNA370196","bioprojectLineage":[{"bioprojects":[{"accession":"PRJNA370196","title":"Dactylonectria estremocensis MPI-CAGE-AT-0021 Standard Draft"}]}],"biosample":{"accession":"SAMN06296343","attributes":[{"name":"strain","value":"MPI-CAGE-AT-0021"},{"name":"collection_date","value":"missing"},{"name":"isol_growth_condt","value":"missing"},{"name":"ref_biomaterial","value":"missing"},{"name":"estimated_size","value":"missing"},{"name":"ploidy","value":"missing"},{"name":"propagation","value":"missing"},{"name":"env_local_scale","value":"missing"},{"name":"env_medium","value":"missing"},{"name":"env_broad_scale","value":"missing"},{"name":"num_replicons","value":"missing"},{"name":"host","value":"not applicable"},{"name":"geo_loc_name","value":"missing"},{"name":"lat_lon","value":"missing"},{"name":"isolation_source","value":"missing"}],"bioprojects":[{"accession":"PRJNA370196"}],"collectionDate":"missing","description":{"comment":"Keywords: GSC:MIxS;MIGS:6.0","organism":{"organismName":"Dactylonectria estremocensis","taxId":1079267},"title":"Dactylonectria estremocensis MPI-CAGE-AT-0021"},"geoLocName":"missing","host":"not applicable","isolationSource":"missing","lastUpdated":"2018-07-12T19:31:20.987","latLon":"missing","models":["MIGS.eu"],"owner":{"name":"DOE Joint Genome Institute"},"package":"MIGS.eu.6.0","publicationDate":"2017-02-03T00:00:00.000","sampleIds":[{"db":"SRA","value":"SRS3543166"},{"db":"DOE Joint Genome Institute","value":"Gp0197078"}],"status":{"status":"live","when":"2018-07-10T08:30:17.032"},"strain":"MPI-CAGE-AT-0021","submissionDate":"2017-02-03T21:27:58.610"},"blastUrl":"https://blast.ncbi.nlm.nih.gov/Blast.cgi?PAGE_TYPE=BlastSearch&PROG_DEF=blastn&BLAST_SPEC=GDH_GCA_020744375.1","comments":"URL -- http://genome.jgi.doe.gov/Daces1\nJGI Project ID: 1103627\nThe DNA was provided by Stephane Hacquard(hacquard@mpipz.mpg.de)\nThe strain is available from Stephane Hacquard\nContacts: Stephane Hacquard (hacquard@mpipz.mpg.de)\nAssembly and annotation done by JGI.\nThe JGI and collaborators endorse the principles for the distribution and use of large scale sequencing data adopted by the larger genome sequencing community and urge users of this data to follow them. It is our intention to publish the work of this project in a timely fashion and we welcome collaborative interaction on the project and analysis.\n(http://www.genome.gov/page.cfm?pageID=10506376)","refseqCategory":"reference genome","releaseDate":"2021-11-05","sequencingTech":"PacBio SEQUEL","submitter":"DOE Joint Genome Institute"},"assemblyStats":{"contigL50":12,"contigN50":1530580,"gcCount":"33297188","gcPercent":51.5,"genomeCoverage":"51.5x","numberOfComponentSequences":115,"numberOfContigs":115,"totalSequenceLength":"64663708","totalUngappedLength":"64663708"},"currentAccession":"GCA_020744375.1","organism":{"infraspecificNames":{"strain":"MPI-CAGE-AT-0021"},"organismName":"Dactylonectria estremocensis","taxId":1079267},"sourceDatabase":"SOURCE_DATABASE_GENBANK","wgsInfo":{"masterWgsUrl":"https://www.ncbi.nlm.nih.gov/nuccore/JAGMUU000000000.1","wgsContigsUrl":"https://www.ncbi.nlm.nih.gov/Traces/wgs/JAGMUU01","wgsProjectAccession":"JAGMUU01"}}
{"accession":"GCA_020744415.1","annotationInfo":{"name":"Annotation submitted by DOE Joint Genome Institute","provider":"DOE Joint Genome Institute","releaseDate":"2021-11-05","stats":{"geneCounts":{"nonCoding":72,"proteinCoding":13889,"pseudogene":10,"total":13971}}},"assemblyInfo":{"assemblyLevel":"Contig","assemblyMethod":"Falcon v. 0.7.3","assemblyName":"Denna1","assemblyStatus":"current","assemblyType":"haploid","bioprojectAccession":"PRJNA370194","bioprojectLineage":[{"bioprojects":[{"accession":"PRJNA370194","title":"Dendryphion nanum MPI-CAGE-CH-0243 Standard Draft"}]}],"biosample":{"accession":"SAMN06296222","attributes":[{"name":"strain","value":"MPI-CAGE-CH-0243"},{"name":"collection_date","value":"missing"},{"name":"isol_growth_condt","value":"missing"},{"name":"ref_biomaterial","value":"missing"},{"name":"estimated_size","value":"missing"},{"name":"ploidy","value":"missing"},{"name":"propagation","value":"missing"},{"name":"env_local_scale","value":"missing"},{"name":"env_medium","value":"missing"},{"name":"env_broad_scale","value":"missing"},{"name":"num_replicons","value":"missing"},{"name":"host","value":"not applicable"},{"name":"geo_loc_name","value":"missing"},{"name":"lat_lon","value":"missing"},{"name":"isolation_source","value":"missing"}],"bioprojects":[{"accession":"PRJNA370194"}],"collectionDate":"missing","description":{"comment":"Keywords: GSC:MIxS;MIGS:6.0","organism":{"organismName":"Dendryphion nanum","taxId":256645},"title":"Dendryphion nanum MPI-CAGE-CH-0243"},"geoLocName":"missing","host":"not applicable","isolationSource":"missing","lastUpdated":"2021-04-15T14:21:28.909","latLon":"missing","models":["MIGS.eu"],"owner":{"name":"DOE Joint Genome Institute"},"package":"MIGS.eu.6.0","publicationDate":"2017-02-03T00:00:00.000","sampleIds":[{"db":"SRA","value":"SRS3278356"},{"db":"DOE Joint Genome Institute","value":"Gp0197076"}],"status":{"status":"live","when":"2017-02-03T21:23:56.299"},"strain":"MPI-CAGE-CH-0243","submissionDate":"2017-02-03T21:23:56.296"},"blastUrl":"https://blast.ncbi.nlm.nih.gov/Blast.cgi?PAGE_TYPE=BlastSearch&PROG_DEF=blastn&BLAST_SPEC=GDH_GCA_020744415.1","comments":"URL -- http://genome.jgi.doe.gov/Denna1\nJGI Project ID: 1103679\nThe DNA was provided by Stephane Hacquard(hacquard@mpipz.mpg.de)\nThe strain is available from Stephane Hacquard\nContacts: Stephane Hacquard (hacquard@mpipz.mpg.de)\nAssembly and annotation done by JGI.\nThe JGI and collaborators endorse the principles for the distribution and use of large scale sequencing data adopted by the larger genome sequencing community and urge users of this data to follow them. It is our intention to publish the work of this project in a timely fashion and we welcome collaborative interaction on the project and analysis.\n(http://www.genome.gov/page.cfm?pageID=10506376)","refseqCategory":"reference genome","releaseDate":"2021-11-05","sequencingTech":"PacBio RSII","submitter":"DOE Joint Genome Institute"},"assemblyStats":{"contigL50":8,"contigN50":1909262,"gcCount":"20026807","gcPercent":48.5,"genomeCoverage":"158.3x","numberOfComponentSequences":59,"numberOfContigs":59,"totalSequenceLength":"41131413","totalUngappedLength":"41131413"},"currentAccession":"GCA_020744415.1","organism":{"infraspecificNames":{"strain":"MPI-CAGE-CH-0243"},"organismName":"Dendryphion nanum","taxId":256645},"sourceDatabase":"SOURCE_DATABASE_GENBANK","wgsInfo":{"masterWgsUrl":"https://www.ncbi.nlm.nih.gov/nuccore/JAGMWT000000000.1","wgsContigsUrl":"https://www.ncbi.nlm.nih.gov/Traces/wgs/JAGMWT01","wgsProjectAccession":"JAGMWT01"}}
{"accession":"GCA_020744425.1","annotationInfo":{"name":"Annotation submitted by DOE Joint Genome Institute","provider":"DOE Joint Genome Institute","releaseDate":"2021-11-05","stats":{"geneCounts":{"nonCoding":218,"proteinCoding":21303,"pseudogene":3,"total":21524}}},"assemblyInfo":{"assemblyLevel":"Contig","assemblyMethod":"Falcon v. 1.8.8","assemblyName":"Dacma1","assemblyStatus":"current","assemblyType":"haploid","bioprojectAccession":"PRJNA500112","bioprojectLineage":[{"bioprojects":[{"accession":"PRJNA500112","title":"Dactylonectria macrodidyma MPI-CAGE-AT-0147 Standard Draft genome sequencing"}]}],"biosample":{"accession":"SAMN10362765","attributes":[{"name":"strain","value":"MPI-CAGE-AT-0147"},{"name":"collection_date","value":"missing"},{"name":"isol_growth_condt","value":"missing"},{"name":"ref_biomaterial","value":"missing"},{"name":"estimated_size","value":"missing"},{"name":"ploidy","value":"missing"},{"name":"propagation","value":"missing"},{"name":"env_local_scale","value":"missing"},{"name":"env_medium","value":"missing"},{"name":"env_broad_scale","value":"missing"},{"name":"num_replicons","value":"missing"},{"name":"host","value":"not applicable"},{"name":"geo_loc_name","value":"missing"},{"name":"lat_lon","value":"missing"},{"name":"isolation_source","value":"missing"}],"bioprojects":[{"accession":"PRJNA500112"}],"collectionDate":"missing","description":{"comment":"Keywords: GSC:MIxS;MIGS:6.0","organism":{"organismName":"Dactylonectria macrodidyma","taxId":307937},"title":"Dactylonectria macrodidyma MPI-CAGE-AT-0147 Standard Draft"},"geoLocName":"missing","host":"not applicable","isolationSource":"missing","lastUpdated":"2019-01-12T03:57:34.787","latLon":"missing","models":["MIGS.eu"],"owner":{"name":"DOE Joint Genome Institute"},"package":"MIGS.eu.6.0","publicationDate":"2018-11-01T00:00:00.000","sampleIds":[{"db":"SRA","value":"SRS4246725"},{"db":"DOE Joint Genome Institute","value":"Gp0305048"}],"status":{"status":"live","when":"2018-11-01T21:17:04.403"},"strain":"MPI-CAGE-AT-0147","submissionDate":"2018-11-01T21:17:04.403"},"blastUrl":"https://blast.ncbi.nlm.nih.gov/Blast.cgi?PAGE_TYPE=BlastSearch&PROG_DEF=blastn&BLAST_SPEC=GDH_GCA_020744425.1","comments":"URL -- http://genome.jgi.doe.gov/Dacma1\nJGI Project ID: 1176442\nThe DNA was provided by Stephane Hacquard(hacquard@mpipz.mpg.de)\nThe strain is available from Stephane Hacquard\nContacts: Stephane Hacquard (hacquard@mpipz.mpg.de)\nAssembly and annotation done by JGI.\nThe JGI and collaborators endorse the principles for the distribution and use of large scale sequencing data adopted by the larger genome sequencing community and urge users of this data to follow them. It is our intention to publish the work of this project in a timely fashion and we welcome collaborative interaction on the project and analysis.\n(http://www.genome.gov/page.cfm?pageID=10506376)","refseqCategory":"reference genome","releaseDate":"2021-11-05","sequencingTech":"PacBio SEQUEL","submitter":"DOE Joint Genome Institute"},"assemblyStats":{"contigL50":10,"contigN50":2130175,"gcCount":"38798049","gcPercent":50.0,"genomeCoverage":"99.7x","numberOfComponentSequences":87,"numberOfContigs":87,"totalSequenceLength":"77328613","totalUngappedLength":"77328613"},"currentAccession":"GCA_020744425.1","organism":{"infraspecificNames":{"strain":"MPI-CAGE-AT-0147"},"organismName":"Dactylonectria macrodidyma","taxId":307937},"sourceDatabase":"SOURCE_DATABASE_GENBANK","wgsInfo":{"masterWgsUrl":"https://www.ncbi.nlm.nih.gov/nuccore/JAGMUV000000000.1","wgsContigsUrl":"https://www.ncbi.nlm.nih.gov/Traces/wgs/JAGMUV01","wgsProjectAccession":"JAGMUV01"}}
{"accession":"GCA_020995425.1","assemblyInfo":{"assemblyLevel":"Chromosome","assemblyMethod":"Flye v. 2.4","assemblyName":"ASM2099542v1","assemblyStatus":"current","assemblyType":"haploid","bioprojectAccession":"PRJNA763105","bioprojectLineage":[{"bioprojects":[{"accession":"PRJNA763105","title":"Cyberlindnera sargentensis strain:SHA 17.2 Genome sequencing"}]}],"biosample":{"accession":"SAMN21423979","attributes":[{"name":"strain","value":"SHA 17.2"},{"name":"collection_date","value":"2014-08-21"},{"name":"depth","value":"15"},{"name":"elev","value":"470"},{"name":"env_broad_scale","value":"soil"},{"name":"env_local_scale","value":"agricultural soil"},{"name":"env_medium","value":"soil sample"},{"name":"geo_loc_name","value":"Switzerland: Waedenswil"},{"name":"isol_growth_condt","value":"28056814"},{"name":"lat_lon","value":"47.223140 N 8.676699 E"},{"name":"isolation_source","value":"soil"}],"bioprojects":[{"accession":"PRJNA763105"}],"collectionDate":"2014-08-21","description":{"comment":"Keywords: GSC:MIxS;MIGS:6.0","organism":{"organismName":"Cyberlindnera sargentensis","taxId":907339},"title":"MIGS Eukaryotic sample from Cyberlindnera sargentensis"},"geoLocName":"Switzerland: Waedenswil","isolationSource":"soil","lastUpdated":"2021-11-22T10:16:01.830","latLon":"47.223140 N 8.676699 E","models":["MIGS.eu","MIGS/MIMS/MIMARKS.soil"],"owner":{"contacts":[{}],"name":"Agroscope"},"package":"MIGS.eu.soil.6.0","publicationDate":"2021-11-22T00:00:00.000","sampleIds":[{"label":"Sample name","value":"Yeasts from agricultural soil"}],"status":{"status":"live","when":"2021-11-22T10:16:01.830"},"strain":"SHA 17.2","submissionDate":"2021-09-14T09:13:04.396"},"blastUrl":"https://blast.ncbi.nlm.nih.gov/Blast.cgi?PAGE_TYPE=BlastSearch&PROG_DEF=blastn&BLAST_SPEC=GDH_GCA_020995425.1","refseqCategory":"reference genome","releaseDate":"2021-11-29","sequencingTech":"PacBio; Oxford Nanopore; Illumina MiSeq","submitter":"Swiss National Science Foundation"},"assemblyStats":{"contigL50":3,"contigN50":1341035,"gcCount":"5257910","gcPercent":46.5,"genomeCoverage":"50.0x","numberOfComponentSequences":7,"numberOfContigs":8,"numberOfOrganelles":1,"numberOfScaffolds":7,"scaffoldL50":3,"scaffoldN50":1739817,"totalNumberOfChromosomes":7,"totalSequenceLength":"11312132","totalUngappedLength":"11307126"},"currentAccession":"GCA_020995425.1","organelleInfo":[{"description":"Mitochondrion","submitter":"Swiss National Science Foundation","totalSeqLength":"66400"}],"organism":{"infraspecificNames":{"strain":"SHA 17.2"},"organismName":"Cyberlindnera sargentensis","taxId":907339},"sourceDatabase":"SOURCE_DATABASE_GENBANK"}
{"accession":"GCA_021029105.1","annotationInfo":{"name":"Annotation submitted by DOE Joint Genome Institute","provider":"DOE Joint Genome Institute","releaseDate":"2021-12-03","stats":{"geneCounts":{"nonCoding":157,"proteinCoding":11356,"total":11513}}},"assemblyInfo":{"assemblyLevel":"Contig","assemblyMethod":"Falcon v. 0.7.3","assemblyName":"Crison1","assemblyStatus":"current","assemblyType":"haploid","bioprojectAccession":"PRJNA363661","bioprojectLineage":[{"bioprojects":[{"accession":"PRJNA363661","title":"Cristinia sonorae KKN 215 Standard Draft genome sequencing"}]}],"biosample":{"accession":"SAMN06281765","attributes":[{"name":"strain","value":"KKN 215"},{"name":"collection_date","value":"missing"},{"name":"isol_growth_condt","value":"missing"},{"name":"ref_biomaterial","value":"missing"},{"name":"estimated_size","value":"missing"},{"name":"ploidy","value":"missing"},{"name":"propagation","value":"missing"},{"name":"env_local_scale","value":"missing"},{"name":"env_medium","value":"missing"},{"name":"env_broad_scale","value":"missing"},{"name":"num_replicons","value":"missing"},{"name":"host","value":"not applicable"},{"name":"geo_loc_name","value":"missing"},{"name":"lat_lon","value":"missing"},{"name":"isolation_source","value":"missing"}],"bioprojects":[{"accession":"PRJNA363661"}],"collectionDate":"missing","description":{"comment":"Keywords: GSC:MIxS;MIGS:6.0","organism":{"organismName":"Cristinia sonorae","taxId":1940300},"title":"Cristinia sonorae KKN 215 Standard Draft"},"geoLocName":"missing","host":"not applicable","isolationSource":"missing","lastUpdated":"2018-09-05T14:46:19.543","latLon":"missing","models":["MIGS.eu"],"owner":{"name":"DOE Joint Genome Institute"},"package":"MIGS.eu.6.0","publicationDate":"2017-01-30T00:00:00.000","sampleIds":[{"db":"SRA","value":"SRS3738413"},{"db":"DOE Joint Genome Institute","value":"Gp0191679"}],"status":{"status":"live","when":"2017-01-30T11:16:03.804"},"strain":"KKN 215","submissionDate":"2017-01-30T11:16:03.803"},"blastUrl":"https://blast.ncbi.nlm.nih.gov/Blast.cgi?PAGE_TYPE=BlastSearch&PROG_DEF=blastn&BLAST_SPEC=GDH_GCA_021029105.1","comments":"URL -- http://genome.jgi.doe.gov/Crison1\nJGI Project ID: 1119263\nThe DNA was provided by Jon Magnuson (Jon.Magnuson@pnnl.gov)\nThe strain is available from Center for Forest Mycology Research, USFS, Forest Products Laboratory, Madison, WI, USA\nContacts: Jon Magnuson (Jon.Magnuson@pnnl.gov)\nAssembly and annotation done by JGI.\nThe JGI and collaborators endorse the principles for the distribution and use of large scale sequencing data adopted by the larger genome sequencing community and urge users of this data to follow them. It is our intention to publish the work of this project in a timely fashion and we welcome collaborative interaction on the project and analysis.\n(http://www.genome.gov/page.cfm?pageID=10506376)","refseqCategory":"reference genome","releaseDate":"2021-12-03","sequencingTech":"PacBio","submitter":"DOE Joint Genome Institute"},"assemblyStats":{"contigL50":16,"contigN50":648076,"gcCount":"15509162","gcPercent":51.5,"genomeCoverage":"162.9x","numberOfComponentSequences":114,"numberOfContigs":114,"totalSequenceLength":"30130434","totalUngappedLength":"30130434"},"currentAccession":"GCA_021029105.1","organism":{"infraspecificNames":{"strain":"KKN 215"},"organismName":"Cristinia sonorae","taxId":1940300},"sourceDatabase":"SOURCE_DATABASE_GENBANK","wgsInfo":{"masterWgsUrl":"https://www.ncbi.nlm.nih.gov/nuccore/JAEVFJ000000000.1","wgsContigsUrl":"https://www.ncbi.nlm.nih.gov/Traces/wgs/JAEVFJ01","wgsProjectAccession":"JAEVFJ01"}}
{"accession":"GCA_021188095.1","assemblyInfo":{"assemblyLevel":"Contig","assemblyMethod":"wtdbg2 v. 1.0","assemblyName":"ASM2118809v1","assemblyStatus":"current","assemblyType":"haploid","bioprojectAccession":"PRJNA694478","bioprojectLineage":[{"bioprojects":[{"accession":"PRJNA694478","title":"Diaporthe vexans isolate:PV 4 Genome sequencing and assembly"}]}],"biosample":{"accession":"SAMN17525498","attributes":[{"name":"isolate","value":"PV 4"},{"name":"collected_by","value":"Vegetable Research Institute, GDAAS"},{"name":"collection_date","value":"2019-11-12"},{"name":"geo_loc_name","value":"China: Zhongluotan Town, Baiyun District, Guangzhou, Guangdong Province"},{"name":"isolation_source","value":"eggplant fruits"},{"name":"lat_lon","value":"23.23 N 113.26 E"}],"bioprojects":[{"accession":"PRJNA694478"}],"collectedBy":"Vegetable Research Institute, GDAAS","collectionDate":"2019-11-12","description":{"organism":{"organismName":"Diaporthe vexans","taxId":1303515},"title":"Pathogen: environmental/food/other sample from Phomopsis vexans"},"geoLocName":"China: Zhongluotan Town, Baiyun District, Guangzhou, Guangdong Province","isolate":"PV 4","isolationSource":"eggplant fruits","lastUpdated":"2022-04-15T11:08:57.725","latLon":"23.23 N 113.26 E","models":["Pathogen.env"],"owner":{"contacts":[{}],"name":"Guangdong Academy of Agricultural Sciences"},"package":"Pathogen.env.1.0","publicationDate":"2021-01-24T00:00:00.000","sampleIds":[{"label":"Sample name","value":"GDAAS-PV4"}],"status":{"status":"live","when":"2021-01-24T22:32:05.692"},"submissionDate":"2021-01-24T22:32:05.690"},"blastUrl":"https://blast.ncbi.nlm.nih.gov/Blast.cgi?PAGE_TYPE=BlastSearch&PROG_DEF=blastn&BLAST_SPEC=GDH_GCA_021188095.1","refseqCategory":"reference genome","releaseDate":"2021-12-14","sequencingTech":"Oxford Nanopore","submitter":"Guangdong Academy of Agricultural Sciences"},"assemblyStats":{"contigL50":5,"contigN50":5171527,"gcCount":"30625245","gcPercent":51.0,"genomeCoverage":"121.8x","numberOfComponentSequences":26,"numberOfContigs":26,"totalSequenceLength":"59767560","totalUngappedLength":"59767560"},"currentAccession":"GCA_021188095.1","organism":{"infraspecificNames":{"isolate":"PV 4"},"organismName":"Diaporthe vexans","taxId":1303515},"sourceDatabase":"SOURCE_DATABASE_GENBANK","wgsInfo":{"masterWgsUrl":"https://www.ncbi.nlm.nih.gov/nuccore/JAJLLZ000000000.1","wgsContigsUrl":"https://www.ncbi.nlm.nih.gov/Traces/wgs/JAJLLZ01","wgsProjectAccession":"JAJLLZ01"}}
{"accession":"GCA_021272945.2","annotationInfo":{"name":"Annotation submitted by Agriculture and Agri-Food Canada","provider":"Agriculture and Agri-Food Canada","releaseDate":"2024-04-12","stats":{"geneCounts":{"nonCoding":192,"proteinCoding":9349,"total":9541}}},"assemblyInfo":{"assemblyLevel":"Contig","assemblyMethod":"Canu v. 2.1.1","assemblyName":"ASM2127294v2","assemblyStatus":"current","assemblyType":"haploid","bioprojectAccession":"PRJNA790013","bioprojectLineage":[{"bioprojects":[{"accession":"PRJNA790013","title":"Fungi associated with Fruit Tree Decline symptoms in Ontario, Canada"}]}],"biosample":{"accession":"SAMN24182651","attributes":[{"name":"strain","value":"FDS-564"},{"name":"sample_label","value":"DAOM984922"},{"name":"host","value":"Prunus persica var. nucipersica"},{"name":"isolation_source","value":"single conidium"},{"name":"collection_date","value":"2019-11"},{"name":"geo_loc_name","value":"Canada: Ontario"},{"name":"sample_type","value":"mycelium culture"},{"name":"collected_by","value":"E. Ilyukhin"},{"name":"identified_by","value":"E. Ilyukhin, W. Ellouz"},{"name":"Type material","value":"culture from holotype of Cytospora paraplurivora"},{"name":"type-material","value":"culture from holotype of Cytospora paraplurivora"}],"bioprojects":[{"accession":"PRJNA790013"}],"collectedBy":"E. Ilyukhin","collectionDate":"2019-11","description":{"organism":{"organismName":"Cytospora paraplurivora","taxId":2898453},"title":"Cytospora sp. EI-2021a"},"geoLocName":"Canada: Ontario","host":"Prunus persica var. nucipersica","identifiedBy":"E. Ilyukhin, W. Ellouz","isolationSource":"single conidium","lastUpdated":"2024-07-28T11:50:55.279","models":["Microbe, viral or environmental"],"owner":{"contacts":[{}],"name":"Agriculture and Agri-Food Canada"},"package":"Microbe.1.0","publicationDate":"2021-12-18T00:00:00.000","sampleIds":[{"label":"Sample name","value":"FDS-564"},{"db":"SRA","value":"SRS11345032"}],"status":{"status":"live","when":"2021-12-18T05:43:03.366"},"strain":"FDS-564","submissionDate":"2021-12-18T05:43:03.363"},"blastUrl":"https://blast.ncbi.nlm.nih.gov/Blast.cgi?PAGE_TYPE=BlastSearch&PROG_DEF=blastn&BLAST_SPEC=GDH_GCA_021272945.2","refseqCategory":"reference genome","releaseDate":"2024-04-12","sequencingTech":"PacBio","submitter":"Agriculture and Agri-Food Canada"},"assemblyStats":{"contigL50":18,"contigN50":658741,"gcCount":"20030904","gcPercent":51.0,"genomeCoverage":"170.0x","numberOfComponentSequences":187,"numberOfContigs":187,"totalSequenceLength":"39445691","totalUngappedLength":"39445691"},"currentAccession":"GCA_021272945.2","organism":{"infraspecificNames":{"strain":"FDS-564"},"organismName":"Cytospora paraplurivora","taxId":2898453},"sourceDatabase":"SOURCE_DATABASE_GENBANK","typeMaterial":{"typeDisplayText":"assembly from type material","typeLabel":"TYPE_MATERIAL"},"wgsInfo":{"masterWgsUrl":"https://www.ncbi.nlm.nih.gov/nuccore/JAJSPL000000000.2","wgsContigsUrl":"https://www.ncbi.nlm.nih.gov/Traces/wgs/JAJSPL02","wgsProjectAccession":"JAJSPL02"}}
{"accession":"GCA_021950295.1","assemblyInfo":{"assemblyLevel":"Complete Genome","assemblyMethod":"Canu v. snapshot v2.2-development","assemblyName":"ASM2195029v1","assemblyStatus":"current","assemblyType":"haploid","bioprojectAccession":"PRJNA756890","bioprojectLineage":[{"bioprojects":[{"accession":"PRJNA756890","title":"Epichloe scottii strain:DSM 112488 Genome sequencing"}]}],"biosample":{"accession":"SAMN20929797","attributes":[{"name":"strain","value":"TT-2021a"},{"name":"culture_collection","value":"DSM:112488"},{"name":"host","value":"Melica uniflora"},{"name":"collection_date","value":"2020-06-01"},{"name":"geo_loc_name","value":"Germany: Bad Harzburg"},{"name":"sample_type","value":"host plant with stroma"},{"name":"collected_by","value":"T. Thuenen"},{"name":"type-material","value":"culture from type material of Epichloe scottii"}],"bioprojects":[{"accession":"PRJNA756890"}],"collectedBy":"T. Thuenen","collectionDate":"2020-06-01","description":{"organism":{"organismName":"Epichloe scottii","taxId":2834323},"title":"Microbe sample from Epichloe scottii"},"geoLocName":"Germany: Bad Harzburg","host":"Melica uniflora","lastUpdated":"2022-02-05T18:42:21.363","models":["Microbe, viral or environmental"],"owner":{"contacts":[{}],"name":"Julius Kuehn-Institute"},"package":"Microbe.1.0","publicationDate":"2022-02-05T18:42:21.363","sampleIds":[{"label":"Sample name","value":"Epichloe scottii DSM112488"}],"status":{"status":"live","when":"2022-02-05T18:42:21.363"},"strain":"TT-2021a","submissionDate":"2021-08-23T09:08:06.163"},"blastUrl":"https://blast.ncbi.nlm.nih.gov/Blast.cgi?PAGE_TYPE=BlastSearch&PROG_DEF=blastn&BLAST_SPEC=GDH_GCA_021950295.1","refseqCategory":"reference genome","releaseDate":"2022-02-04","sequencingTech":"Oxford Nanopore MinION","submitter":"Julius Kuehn-Institute"},"assemblyStats":{"contigL50":3,"contigN50":5893790,"gcCount":"15992564","gcPercent":43.0,"genomeCoverage":"45.1x","numberOfComponentSequences":7,"numberOfContigs":7,"numberOfOrganelles":1,"numberOfScaffolds":7,"scaffoldL50":3,"scaffoldN50":5893790,"totalNumberOfChromosomes":7,"totalSequenceLength":"37248187","totalUngappedLength":"37248187"},"currentAccession":"GCA_021950295.1","organelleInfo":[{"description":"Mitochondrion","submitter":"Julius Kuehn-Institute","totalSeqLength":"94060"}],"organism":{"infraspecificNames":{"strain":"TT-2021a"},"organismName":"Epichloe scottii","taxId":2834323},"sourceDatabase":"SOURCE_DATABASE_GENBANK","typeMaterial":{"typeDisplayText":"assembly from type material","typeLabel":"TYPE_MATERIAL"}}
{"accession":"GCA_022058765.1","assemblyInfo":{"assemblyLevel":"Contig","assemblyMethod":"MECAT v. 1.0","assemblyName":"ASM2205876v1","assemblyStatus":"current","assemblyType":"haploid","bioprojectAccession":"PRJNA744365","bioprojectLineage":[{"bioprojects":[{"accession":"PRJNA744365","title":"Clavispora sp. NYNU 161120 Genome sequencing and assembly"}]}],"biosample":{"accession":"SAMN20089073","attributes":[{"name":"strain","value":"NYNU 161120"},{"name":"isolation_source","value":"Aquamiel"},{"name":"collection_date","value":"2016-11-06"},{"name":"geo_loc_name","value":"Mexico"},{"name":"sample_type","value":"whole organism"},{"name":"type-material","value":"holotype of Clavispora paralusitaniae"}],"bioprojects":[{"accession":"PRJNA744365"}],"collectionDate":"2016-11-06","description":{"organism":{"organismName":"Clavispora paralusitaniae","taxId":3315603},"title":"Microbe sample from Clavispora sp. NYNU 161120"},"geoLocName":"Mexico","isolationSource":"Aquamiel","lastUpdated":"2024-08-28T21:09:22.809","models":["Microbe, viral or environmental"],"owner":{"contacts":[{}],"name":"Nanyang Normal University"},"package":"Microbe.1.0","publicationDate":"2021-12-31T00:00:00.000","sampleIds":[{"label":"Sample name","value":"Clavispora"}],"status":{"status":"live","when":"2021-12-31T00:57:23.340"},"strain":"NYNU 161120","submissionDate":"2021-07-07T05:06:06.730"},"blastUrl":"https://blast.ncbi.nlm.nih.gov/Blast.cgi?PAGE_TYPE=BlastSearch&PROG_DEF=blastn&BLAST_SPEC=GDH_GCA_022058765.1","refseqCategory":"reference genome","releaseDate":"2022-02-08","sequencingTech":"PacBio","submitter":"Nanyang Normal University"},"assemblyStats":{"contigL50":3,"contigN50":1864217,"gcCount":"5615465","gcPercent":44.5,"genomeCoverage":"150.0x","numberOfComponentSequences":11,"numberOfContigs":11,"totalSequenceLength":"12616965","totalUngappedLength":"12616965"},"currentAccession":"GCA_022058765.1","organism":{"infraspecificNames":{"strain":"NYNU 161120"},"organismName":"Clavispora paralusitaniae","taxId":3315603},"sourceDatabase":"SOURCE_DATABASE_GENBANK","typeMaterial":{"typeDisplayText":"assembly from type material","typeLabel":"TYPE_MATERIAL"},"wgsInfo":{"masterWgsUrl":"https://www.ncbi.nlm.nih.gov/nuccore/JAIUWH000000000.1","wgsContigsUrl":"https://www.ncbi.nlm.nih.gov/Traces/wgs/JAIUWH01","wgsProjectAccession":"JAIUWH01"}}
{"accession":"GCA_022059125.1","assemblyInfo":{"assemblyLevel":"Scaffold","assemblyMethod":"MaSuRCA v. 3.2.6","assemblyName":"ASM2205912v1","assemblyStatus":"current","assemblyType":"haploid","bioprojectAccession":"PRJNA694745","bioprojectLineage":[{"bioprojects":[{"accession":"PRJNA694745","title":"Corynespora cassiicola Genome sequencing and assembly"}]}],"biosample":{"accession":"SAMN17573700","attributes":[{"name":"strain","value":"ZM170522"},{"name":"isolate","value":"XJ"},{"name":"collected_by","value":"Zhiying Cai"},{"name":"collection_date","value":"2016-09"},{"name":"geo_loc_name","value":"China: Jinghong"},{"name":"isolation_source","value":"missing"},{"name":"host","value":"Hevea brasiliensis"},{"name":"lat_lon","value":"22.00 N 100.77 E"}],"bioprojects":[{"accession":"PRJNA694745"}],"collectedBy":"Zhiying Cai","collectionDate":"2016-09","description":{"organism":{"organismName":"Corynespora cassiicola","taxId":59586},"title":"Pathogen: environmental/food/other sample from Corynespora cassiicola"},"geoLocName":"China: Jinghong","host":"Hevea brasiliensis","isolate":"XJ","isolationSource":"missing","lastUpdated":"2022-02-01T00:51:52.350","latLon":"22.00 N 100.77 E","models":["Pathogen.env"],"owner":{"contacts":[{}],"name":"Henan Agricultural University"},"package":"Pathogen.env.1.0","publicationDate":"2022-02-01T00:51:52.350","sampleIds":[{"label":"Sample name","value":"XJ"},{"db":"SRA","value":"SRS10798362"}],"status":{"status":"live","when":"2022-02-01T00:51:52.350"},"strain":"ZM170522","submissionDate":"2021-01-25T21:47:07.060"},"blastUrl":"https://blast.ncbi.nlm.nih.gov/Blast.cgi?PAGE_TYPE=BlastSearch&PROG_DEF=blastn&BLAST_SPEC=GDH_GCA_022059125.1","refseqCategory":"reference genome","releaseDate":"2022-02-08","sequencingTech":"Oxford Nanopore MinION; Illumina HiSeq","submitter":"Henan Agricultural University"},"assemblyStats":{"contigL50":5,"contigN50":3853682,"gcCount":"22501386","gcPercent":50.5,"genomeCoverage":"214.0x","numberOfComponentSequences":23,"numberOfContigs":25,"numberOfScaffolds":23,"scaffoldL50":4,"scaffoldN50":4626837,"totalSequenceLength":"44422666","totalUngappedLength":"44422500"},"currentAccession":"GCA_022059125.1","organism":{"infraspecificNames":{"isolate":"XJ","strain":"ZM170522"},"organismName":"Corynespora cassiicola","taxId":59586},"sourceDatabase":"SOURCE_DATABASE_GENBANK","wgsInfo":{"masterWgsUrl":"https://www.ncbi.nlm.nih.gov/nuccore/JAEUWY000000000.1","wgsContigsUrl":"https://www.ncbi.nlm.nih.gov/Traces/wgs/JAEUWY01","wgsProjectAccession":"JAEUWY01"}}
{"accession":"GCA_022179045.1","annotationInfo":{"name":"Annotation submitted by The University of Tokyo","provider":"The University of Tokyo","releaseDate":"2023-08-25","stats":{"geneCounts":{"nonCoding":471,"proteinCoding":14012,"total":14483}}},"assemblyInfo":{"assemblyLevel":"Contig","assemblyMethod":"FALCON v. 2.1.4","assemblyName":"Clir_2.0","assemblyStatus":"current","assemblyType":"haploid","bioprojectAccession":"PRJDB11870","bioprojectLineage":[{"bioprojects":[{"accession":"PRJDB11870","title":"Whole genome sequencing of Colletotrichum spp"}]}],"biosample":{"accession":"SAMD00407042","attributes":[{"name":"sample_name","value":"MAFF 242679"},{"name":"biomaterial_provider","value":"National Agriculture and Food Research Organization, Japan"},{"name":"collection_date","value":"2010-10"},{"name":"culture_collection","value":"MAFF:242679"},{"name":"env_broad_scale","value":"cropland biome"},{"name":"env_local_scale","value":"agricultural terrace"},{"name":"env_medium","value":"missing"},{"name":"estimated_size","value":"50915707 bp"},{"name":"geo_loc_name","value":"Japan:Gunma"},{"name":"host","value":"Rohdea japonica"},{"name":"host_taxid","value":"100496"},{"name":"isol_growth_condt","value":"Sato, T., Moriwaki, J. and Kaneko, S. (2015). Anthracnose fungi with curved conidia, Colletotrichum spp. belonging to ribosomal groups 9-13, and their host ranges in Japan. Japan Agricultural Research Quarterly : JARQ 49(4): 351-362. [10.6090/jarq.49.351]"},{"name":"lat_lon","value":"not collected"},{"name":"locus_tag_prefix","value":"ColLi"},{"name":"num_replicons","value":"missing"},{"name":"ploidy","value":"haploid"},{"name":"project_name","value":"Whole genome sequencing of various Colletotrichum"},{"name":"propagation","value":"asexual"},{"name":"strain","value":"MAFF 242679"}],"biomaterialProvider":"National Agriculture and Food Research Organization, Japan","bioprojects":[{"accession":"PRJDB11870"}],"collectionDate":"2010-10","description":{"comment":"Keywords: GSC:MIxS;MIGS:6.0","organism":{"organismName":"Colletotrichum liriopes","taxId":708192},"title":"Colletotrichum liriopes MAFF 242679"},"geoLocName":"Japan:Gunma","host":"Rohdea japonica","lastUpdated":"2022-04-04T05:25:08.000","latLon":"not collected","models":["MIGS.eu.plant-associated"],"owner":{"name":"Hiruma Lab Graduate School of Arts and Sciences, The University of Tokyo"},"package":"MIGS.eu.plant-associated.6.0","projectName":"Whole genome sequencing of various Colletotrichum","publicationDate":"2022-03-30T00:00:00.000","sampleName":"MAFF 242679","status":{"status":"live","when":"2022-03-31T01:01:07.312"},"strain":"MAFF 242679","submissionDate":"2022-03-31T01:01:07.310"},"blastUrl":"https://blast.ncbi.nlm.nih.gov/Blast.cgi?PAGE_TYPE=BlastSearch&PROG_DEF=blastn&BLAST_SPEC=GDH_GCA_022179045.1","comments":"http://park.itc.u-tokyo.ac.jp/hiruma/","refseqCategory":"reference genome","releaseDate":"2022-01-06","sequencingTech":"PacBio RS2","submitter":"The University of Tokyo"},"assemblyStats":{"contigL50":14,"contigN50":1221453,"gcCount":"27958226","gcPercent":53.0,"genomeCoverage":"64.0x","numberOfComponentSequences":82,"numberOfContigs":82,"totalSequenceLength":"52972150","totalUngappedLength":"52972150"},"currentAccession":"GCA_022179045.1","organism":{"infraspecificNames":{"strain":"MAFF 242679"},"organismName":"Colletotrichum liriopes","taxId":708192},"sourceDatabase":"SOURCE_DATABASE_GENBANK","wgsInfo":{"masterWgsUrl":"https://www.ncbi.nlm.nih.gov/nuccore/BPPX00000000.1","wgsContigsUrl":"https://www.ncbi.nlm.nih.gov/Traces/wgs/BPPX01","wgsProjectAccession":"BPPX01"}}
{"accession":"GCA_022225955.2","assemblyInfo":{"assemblyLevel":"Contig","assemblyMethod":"Canu v. 2.1.1","assemblyName":"ASM2222595v2","assemblyStatus":"current","assemblyType":"haploid","bioprojectAccession":"PRJNA799611","bioprojectLineage":[{"bioprojects":[{"accession":"PRJNA799611","title":"Diaporthe eres causing stem canker and death of young apple rootstocks in Canada"}]}],"biosample":{"accession":"SAMN25183610","attributes":[{"name":"isolate","value":"Phoaprs 18-03"},{"name":"host","value":"Malus sp."},{"name":"isolation_source","value":"single spore"},{"name":"collection_date","value":"2019"},{"name":"geo_loc_name","value":"Canada"},{"name":"sample_type","value":"mycelium culture"},{"name":"identified_by","value":"S. Ali"}],"bioprojects":[{"accession":"PRJNA799611"}],"collectionDate":"2019","description":{"comment":"The culture of Phoaprs18-03 obtained from a single spore culture isolated from infected apple plants.","organism":{"organismName":"Diaporthe eres","taxId":83184},"title":"Diaporthe eres 18-03"},"geoLocName":"Canada","host":"Malus sp.","identifiedBy":"S. Ali","isolate":"Phoaprs 18-03","isolationSource":"single spore","lastUpdated":"2022-02-06T07:21:14.457","models":["Microbe, viral or environmental"],"owner":{"contacts":[{}],"name":"Agriculture and Agri-Food Canada"},"package":"Microbe.1.0","publicationDate":"2022-01-22T00:00:00.000","sampleIds":[{"label":"Sample name","value":"Diaporthe eres 18-03"},{"db":"SRA","value":"SRS11891221"}],"status":{"status":"live","when":"2022-01-22T18:04:04.069"},"submissionDate":"2022-01-22T18:04:04.070"},"blastUrl":"https://blast.ncbi.nlm.nih.gov/Blast.cgi?PAGE_TYPE=BlastSearch&PROG_DEF=blastn&BLAST_SPEC=GDH_GCA_022225955.2","refseqCategory":"reference genome","releaseDate":"2022-03-15","sequencingTech":"PacBio Sequel","submitter":"Agriculture and Agri-Food Canada"},"assemblyStats":{"contigL50":4,"contigN50":5284870,"gcCount":"29555291","gcPercent":49.5,"genomeCoverage":"243.2x","numberOfComponentSequences":33,"numberOfContigs":33,"totalSequenceLength":"59716336","totalUngappedLength":"59716336"},"currentAccession":"GCA_022225955.2","organism":{"infraspecificNames":{"isolate":"Phoaprs 18-03"},"organismName":"Diaporthe eres","taxId":83184},"sourceDatabase":"SOURCE_DATABASE_GENBANK","wgsInfo":{"masterWgsUrl":"https://www.ncbi.nlm.nih.gov/nuccore/JAKJXM000000000.2","wgsContigsUrl":"https://www.ncbi.nlm.nih.gov/Traces/wgs/JAKJXM02","wgsProjectAccession":"JAKJXM02"}}
{"accession":"GCA_022225965.2","annotationInfo":{"name":"Annotation submitted by Agriculture and Agri-Food Canada","provider":"Agriculture and Agri-Food Canada","releaseDate":"2024-04-12","stats":{"geneCounts":{"nonCoding":163,"proteinCoding":11292,"total":11455}}},"assemblyInfo":{"assemblyLevel":"Scaffold","assemblyMethod":"SPAdes v. 3.12.0","assemblyName":"ASM2222596v2","assemblyStatus":"current","assemblyType":"haploid","bioprojectAccession":"PRJNA790013","bioprojectLineage":[{"bioprojects":[{"accession":"PRJNA790013","title":"Fungi associated with Fruit Tree Decline symptoms in Ontario, Canada"}]}],"biosample":{"accession":"SAMN25209216","attributes":[{"name":"strain","value":"M11/M66-122"},{"name":"host","value":"Prunus armeniaca"},{"name":"isolation_source","value":"wood canker"},{"name":"collection_date","value":"2019"},{"name":"geo_loc_name","value":"Canada: Ontario"},{"name":"sample_type","value":"mycelium culture"},{"name":"collected_by","value":"K. Schneider"},{"name":"identified_by","value":"K. Schneider, W. Ellouze"}],"bioprojects":[{"accession":"PRJNA790013"}],"collectedBy":"K. Schneider","collectionDate":"2019","description":{"organism":{"organismName":"Diatrype stigma","taxId":117547},"title":"Diatrype stigma M11/M66-122"},"geoLocName":"Canada: Ontario","host":"Prunus armeniaca","identifiedBy":"K. Schneider, W. Ellouze","isolationSource":"wood canker","lastUpdated":"2022-01-29T06:52:24.577","models":["Microbe, viral or environmental"],"owner":{"contacts":[{}],"name":"Agriculture and Agri-Food Canada"},"package":"Microbe.1.0","publicationDate":"2022-01-23T00:00:00.000","sampleIds":[{"label":"Sample name","value":"Diatrype stigma M11/M66-122"},{"db":"SRA","value":"SRS11817380"}],"status":{"status":"live","when":"2022-01-23T17:24:03.569"},"strain":"M11/M66-122","submissionDate":"2022-01-23T17:24:03.570"},"blastUrl":"https://blast.ncbi.nlm.nih.gov/Blast.cgi?PAGE_TYPE=BlastSearch&PROG_DEF=blastn&BLAST_SPEC=GDH_GCA_022225965.2","refseqCategory":"reference genome","releaseDate":"2024-04-12","sequencingTech":"Illumina NovaSeq","submitter":"Agriculture and Agri-Food Canada"},"assemblyStats":{"contigL50":64,"contigN50":241545,"gcCount":"24206560","gcPercent":49.0,"genomeCoverage":"145.9x","numberOfComponentSequences":292,"numberOfContigs":420,"numberOfScaffolds":292,"scaffoldL50":41,"scaffoldN50":404481,"totalSequenceLength":"49153611","totalUngappedLength":"49151273"},"currentAccession":"GCA_022225965.2","organism":{"infraspecificNames":{"strain":"M11/M66-122"},"organismName":"Diatrype stigma","taxId":117547},"sourceDatabase":"SOURCE_DATABASE_GENBANK","wgsInfo":{"masterWgsUrl":"https://www.ncbi.nlm.nih.gov/nuccore/JAKJXP000000000.2","wgsContigsUrl":"https://www.ncbi.nlm.nih.gov/Traces/wgs/JAKJXP02","wgsProjectAccession":"JAKJXP02"}}
{"accession":"GCA_022376465.1","annotationInfo":{"name":"Annotation submitted by DOE Joint Genome Institute","provider":"DOE Joint Genome Institute","releaseDate":"2022-02-23","stats":{"geneCounts":{"nonCoding":334,"proteinCoding":12284,"total":12618}}},"assemblyInfo":{"assemblyLevel":"Contig","assemblyMethod":"Falcon v. 0.7.3","assemblyName":"Tralac1","assemblyStatus":"current","assemblyType":"haploid","bioprojectAccession":"PRJNA444026","bioprojectLineage":[{"bioprojects":[{"accession":"PRJNA444026","title":"Leiotrametes lactinea CIRM-BRFM 1664 Standard Draft genome sequencing"}]}],"biosample":{"accession":"SAMN08778393","attributes":[{"name":"strain","value":"CIRM-BRFM 1664"},{"name":"collection_date","value":"missing"},{"name":"isol_growth_condt","value":"missing"},{"name":"ref_biomaterial","value":"missing"},{"name":"estimated_size","value":"missing"},{"name":"ploidy","value":"missing"},{"name":"propagation","value":"missing"},{"name":"env_local_scale","value":"missing"},{"name":"env_medium","value":"missing"},{"name":"env_broad_scale","value":"missing"},{"name":"num_replicons","value":"missing"},{"name":"host","value":"not applicable"},{"name":"geo_loc_name","value":"missing"},{"name":"lat_lon","value":"missing"},{"name":"isolation_source","value":"missing"}],"bioprojects":[{"accession":"PRJNA444026"}],"collectionDate":"missing","description":{"comment":"Keywords: GSC:MIxS;MIGS:6.0","organism":{"organismName":"Cubamyces lactineus","taxId":1391043},"title":"Leiotrametes lactinea CIRM-BRFM 1664 Standard Draft"},"geoLocName":"missing","host":"not applicable","isolationSource":"missing","lastUpdated":"2022-06-28T21:05:15.567","latLon":"missing","models":["MIGS.eu"],"owner":{"name":"DOE Joint Genome Institute"},"package":"MIGS.eu.6.0","publicationDate":"2018-03-22T00:00:00.000","sampleIds":[{"db":"SRA","value":"SRS3139401"},{"db":"DOE Joint Genome Institute","value":"Gp0207325"}],"status":{"status":"live","when":"2018-03-22T20:48:51.749"},"strain":"CIRM-BRFM 1664","submissionDate":"2018-03-22T20:48:51.746"},"blastUrl":"https://blast.ncbi.nlm.nih.gov/Blast.cgi?PAGE_TYPE=BlastSearch&PROG_DEF=blastn&BLAST_SPEC=GDH_GCA_022376465.1","comments":"URL -- http://genome.jgi.doe.gov/Tralac1\nJGI Project ID: 1127638\nThe DNA was provided by Marie-Noelle Rosso (marie-noelle.rosso@inrae.fr)\nThe strain is available from CIRM collection (Centre International de Ressources Microbiennes, https://www6.inra.fr/cirm_eng/Filamentous-Fungi), National Institute of Agricultural Research, France\nContacts: Marie-Noelle Rosso (marie-noelle.rosso@inrae.fr)\nAssembly and annotation done by JGI.\nThe JGI and collaborators endorse the principles for the distribution and use of large scale sequencing data adopted by the larger genome sequencing community and urge users of this data to follow them. It is our intention to publish the work of this project in a timely fashion and we welcome collaborative interaction on the project and analysis.\n(http://www.genome.gov/page.cfm?pageID=10506376)","refseqCategory":"reference genome","releaseDate":"2022-02-23","sequencingTech":"PacBio","submitter":"DOE Joint Genome Institute"},"assemblyStats":{"contigL50":8,"contigN50":1669682,"gcCount":"20299006","gcPercent":56.0,"genomeCoverage":"143.9x","numberOfComponentSequences":44,"numberOfContigs":44,"totalSequenceLength":"36341856","totalUngappedLength":"36341856"},"currentAccession":"GCA_022376465.1","organism":{"infraspecificNames":{"strain":"CIRM-BRFM 1664"},"organismName":"Cubamyces lactineus","taxId":1391043},"sourceDatabase":"SOURCE_DATABASE_GENBANK","wgsInfo":{"masterWgsUrl":"https://www.ncbi.nlm.nih.gov/nuccore/JACDTU000000000.1","wgsContigsUrl":"https://www.ncbi.nlm.nih.gov/Traces/wgs/JACDTU01","wgsProjectAccession":"JACDTU01"}}
{"accession":"GCA_022432525.1","annotationInfo":{"name":"Annotation submitted by DOE Joint Genome Institute","provider":"DOE Joint Genome Institute","releaseDate":"2022-03-01","stats":{"geneCounts":{"nonCoding":143,"proteinCoding":10546,"pseudogene":4,"total":10693}}},"assemblyInfo":{"assemblyLevel":"Contig","assemblyMethod":"Falcon v. 1.8.8","assemblyName":"Dalgra1","assemblyStatus":"current","assemblyType":"haploid","bioprojectAccession":"PRJNA567212","bioprojectLineage":[{"bioprojects":[{"accession":"PRJNA567212","title":"Daldinia grandis CBS 114736 Standard Draft genome sequencing"}]}],"biosample":{"accession":"SAMN12794240","attributes":[{"name":"strain","value":"CBS 114736"},{"name":"collection_date","value":"missing"},{"name":"isol_growth_condt","value":"missing"},{"name":"ref_biomaterial","value":"missing"},{"name":"estimated_size","value":"missing"},{"name":"ploidy","value":"missing"},{"name":"propagation","value":"missing"},{"name":"env_local_scale","value":"missing"},{"name":"env_medium","value":"missing"},{"name":"env_broad_scale","value":"missing"},{"name":"num_replicons","value":"missing"},{"name":"host","value":"not applicable"},{"name":"geo_loc_name","value":"Peru: Vilcabamba"},{"name":"lat_lon","value":"missing"},{"name":"isolation_source","value":"missing"}],"bioprojects":[{"accession":"PRJNA567212"}],"collectionDate":"missing","description":{"comment":"Keywords: GSC:MIxS;MIGS:6.0","organism":{"organismName":"Daldinia grandis","taxId":103428},"title":"Daldinia grandis CBS 114736 Standard Draft"},"geoLocName":"Peru: Vilcabamba","host":"not applicable","isolationSource":"missing","lastUpdated":"2020-01-19T11:49:23.890","latLon":"missing","models":["MIGS.eu"],"owner":{"name":"DOE Joint Genome Institute"},"package":"MIGS.eu.6.0","publicationDate":"2019-09-20T00:00:00.000","sampleIds":[{"db":"SRA","value":"SRS6015899"},{"db":"DOE Joint Genome Institute","value":"Gp0383003"}],"status":{"status":"live","when":"2019-09-20T05:24:04.090"},"strain":"CBS 114736","submissionDate":"2019-09-20T05:24:04.090"},"blastUrl":"https://blast.ncbi.nlm.nih.gov/Blast.cgi?PAGE_TYPE=BlastSearch&PROG_DEF=blastn&BLAST_SPEC=GDH_GCA_022432525.1","comments":"URL -- http://genome.jgi.doe.gov/Dalgra1\nJGI Project ID: 1224330\nThe DNA was provided by Jana U'Ren (juren@email.arizona.edu)\nThe strain is available from Westerdijk Fungal Biodiversity Institute CBS-KNAW Collection, Utrecht, The Netherlands\nContacts: Jana U'Ren (juren@email.arizona.edu)\nAssembly and annotation done by JGI.\nThe JGI and collaborators endorse the principles for the distribution and use of large scale sequencing data adopted by the larger genome sequencing community and urge users of this data to follow them. It is our intention to publish the work of this project in a timely fashion and we welcome collaborative interaction on the project and analysis.\n(http://www.genome.gov/page.cfm?pageID=10506376)","refseqCategory":"reference genome","releaseDate":"2022-03-01","sequencingTech":"PacBio","submitter":"DOE Joint Genome Institute"},"assemblyStats":{"contigL50":6,"contigN50":2696365,"gcCount":"16458872","gcPercent":44.0,"genomeCoverage":"257.6x","numberOfComponentSequences":26,"numberOfContigs":26,"totalSequenceLength":"37510053","totalUngappedLength":"37510053"},"currentAccession":"GCA_022432525.1","organism":{"infraspecificNames":{"strain":"CBS 114736"},"organismName":"Daldinia grandis","taxId":103428},"sourceDatabase":"SOURCE_DATABASE_GENBANK","wgsInfo":{"masterWgsUrl":"https://www.ncbi.nlm.nih.gov/nuccore/JAJKLB000000000.1","wgsContigsUrl":"https://www.ncbi.nlm.nih.gov/Traces/wgs/JAJKLB01","wgsProjectAccession":"JAJKLB01"}}
{"accession":"GCA_022457145.1","assemblyInfo":{"assemblyLevel":"Scaffold","assemblyMethod":"A5 assembly v. 2016","assemblyName":"ASM2245714v1","assemblyStatus":"current","assemblyType":"haploid","bioprojectAccession":"PRJNA777582","bioprojectLineage":[{"bioprojects":[{"accession":"PRJNA777582","title":"Colletotrichum magnum strain:WT Genome sequencing and assembly"}]}],"biosample":{"accession":"SAMN22864663","attributes":[{"name":"strain","value":"WT"},{"name":"host","value":"watermelon"},{"name":"isolation_source","value":"fruit"},{"name":"collection_date","value":"1989"},{"name":"geo_loc_name","value":"USA"},{"name":"sample_type","value":"whole organism"}],"bioprojects":[{"accession":"PRJNA777582"}],"collectionDate":"1989","description":{"organism":{"organismName":"Colletotrichum magnum","taxId":90344},"title":"Microbe sample from Colletotrichum magnum"},"geoLocName":"USA","host":"watermelon","isolationSource":"fruit","lastUpdated":"2021-11-03T16:14:43.292","models":["Microbe, viral or environmental"],"owner":{"contacts":[{}],"name":"Fungit Biosolutions"},"package":"Microbe.1.0","publicationDate":"2021-11-03T00:00:00.000","sampleIds":[{"label":"Sample name","value":"genome sequence of Colletotrichum Magnum WT"}],"status":{"status":"live","when":"2021-11-03T13:18:03.138"},"strain":"WT","submissionDate":"2021-11-03T13:18:03.136"},"blastUrl":"https://blast.ncbi.nlm.nih.gov/Blast.cgi?PAGE_TYPE=BlastSearch&PROG_DEF=blastn&BLAST_SPEC=GDH_GCA_022457145.1","refseqCategory":"reference genome","releaseDate":"2022-03-03","sequencingTech":"Illumina MiSeq","submitter":"Fungit Biosolutions"},"assemblyStats":{"contigL50":104,"contigN50":155486,"gcCount":"28880266","gcPercent":50.5,"genomeCoverage":"30.0x","numberOfComponentSequences":677,"numberOfContigs":684,"numberOfScaffolds":677,"scaffoldL50":103,"scaffoldN50":159803,"totalSequenceLength":"57112935","totalUngappedLength":"57112792"},"currentAccession":"GCA_022457145.1","organism":{"infraspecificNames":{"strain":"WT"},"organismName":"Colletotrichum magnum","taxId":90344},"sourceDatabase":"SOURCE_DATABASE_GENBANK","wgsInfo":{"masterWgsUrl":"https://www.ncbi.nlm.nih.gov/nuccore/JAJHHK000000000.1","wgsContigsUrl":"https://www.ncbi.nlm.nih.gov/Traces/wgs/JAJHHK01","wgsProjectAccession":"JAJHHK01"}}
{"accession":"GCA_022478815.1","annotationInfo":{"name":"Annotation submitted by DOE Joint Genome Institute","provider":"DOE Joint Genome Institute","releaseDate":"2022-04-06","stats":{"geneCounts":{"nonCoding":148,"proteinCoding":10508,"pseudogene":9,"total":10665}}},"assemblyInfo":{"assemblyLevel":"Scaffold","assemblyMethod":"SPAdes v. 3.13.0","assemblyName":"Dalba1","assemblyStatus":"current","assemblyType":"haploid","bioprojectAccession":"PRJNA567206","bioprojectLineage":[{"bioprojects":[{"accession":"PRJNA567206","title":"Daldinia bambusicola CBS 122872 Minimal Draft genome sequencing"}]}],"biosample":{"accession":"SAMN12794055","attributes":[{"name":"strain","value":"CBS 122872"},{"name":"collection_date","value":"missing"},{"name":"isol_growth_condt","value":"missing"},{"name":"ref_biomaterial","value":"missing"},{"name":"estimated_size","value":"missing"},{"name":"ploidy","value":"missing"},{"name":"propagation","value":"missing"},{"name":"env_local_scale","value":"missing"},{"name":"env_medium","value":"missing"},{"name":"env_broad_scale","value":"missing"},{"name":"num_replicons","value":"missing"},{"name":"host","value":"not applicable"},{"name":"geo_loc_name","value":"Thailand: Chiang Mai Province"},{"name":"lat_lon","value":"missing"},{"name":"isolation_source","value":"missing"},{"name":"type-material","value":"culture from holotype of Daldinia bambusicola"},{"name":"culture_collection","value":"CBS:122872"}],"bioprojects":[{"accession":"PRJNA567206"}],"collectionDate":"missing","description":{"comment":"Keywords: GSC:MIxS;MIGS:6.0","organism":{"organismName":"Daldinia bambusicola","taxId":326643},"title":"Daldinia bambusicola CBS 122872 Minimal Draft"},"geoLocName":"Thailand: Chiang Mai Province","host":"not applicable","isolationSource":"missing","lastUpdated":"2022-01-02T03:42:38.167","latLon":"missing","models":["MIGS.eu"],"owner":{"name":"DOE Joint Genome Institute"},"package":"MIGS.eu.6.0","publicationDate":"2019-09-20T00:00:00.000","sampleIds":[{"db":"SRA","value":"SRS6016077"},{"db":"DOE Joint Genome Institute","value":"Gp0382997"}],"status":{"status":"live","when":"2019-09-20T05:18:58.524"},"strain":"CBS 122872","submissionDate":"2019-09-20T05:18:58.523"},"blastUrl":"https://blast.ncbi.nlm.nih.gov/Blast.cgi?PAGE_TYPE=BlastSearch&PROG_DEF=blastn&BLAST_SPEC=GDH_GCA_022478815.1","comments":"URL -- http://mycocosm.jgi.doe.gov/Dalba1\nJGI Project ID: 1224586\nThe DNA was provided by Jana U'Ren (juren@email.arizona.edu)\nThe strain is available from Westerdijk Fungal Biodiversity Institute CBS-KNAW Collection, Utrecht, The Netherlands\nContacts: Assembly and annotation done by JGI.\nThe JGI and collaborators endorse the principles for the distribution and use of large scale sequencing data adopted by the larger genome sequencing community and urge users of this data to follow them. It is our intention to publish the work of this project in a timely fashion and we welcome collaborative interaction on the project and analysis.\n(http://www.genome.gov/page.cfm?pageID=10506376)","refseqCategory":"reference genome","releaseDate":"2022-03-03","sequencingTech":"Illumina","submitter":"DOE Joint Genome Institute"},"assemblyStats":{"contigL50":82,"contigN50":153242,"gcCount":"16901077","gcPercent":44.5,"genomeCoverage":"113.8x","numberOfComponentSequences":631,"numberOfContigs":631,"numberOfScaffolds":448,"scaffoldL50":49,"scaffoldN50":247976,"totalSequenceLength":"38030351","totalUngappedLength":"38028086"},"currentAccession":"GCA_022478815.1","organism":{"infraspecificNames":{"strain":"CBS 122872"},"organismName":"Daldinia bambusicola","taxId":326643},"sourceDatabase":"SOURCE_DATABASE_GENBANK","typeMaterial":{"typeDisplayText":"assembly from type material","typeLabel":"TYPE_MATERIAL"},"wgsInfo":{"masterWgsUrl":"https://www.ncbi.nlm.nih.gov/nuccore/JAJMPD000000000.1","wgsContigsUrl":"https://www.ncbi.nlm.nih.gov/Traces/wgs/JAJMPD01","wgsProjectAccession":"JAJMPD01"}}
{"accession":"GCA_022560015.1","assemblyInfo":{"assemblyLevel":"Scaffold","assemblyMethod":"SPAdes v. 3.12.0","assemblyName":"ASM2256001v1","assemblyStatus":"current","assemblyType":"haploid","bioprojectAccession":"PRJNA704199","bioprojectLineage":[{"bioprojects":[{"accession":"PRJNA704199","title":"Diplodia mutila strain:CBS 112553 Genome sequencing and assembly"}]}],"biosample":{"accession":"SAMN18034941","attributes":[{"name":"strain","value":"CBS 112553"},{"name":"culture_collection","value":"CBS:112553"},{"name":"host","value":"Vitis vinifera"},{"name":"collection_date","value":"1996"},{"name":"geo_loc_name","value":"Portugal: Alentejo"},{"name":"sample_type","value":"pure culture"}],"bioprojects":[{"accession":"PRJNA704199"}],"collectionDate":"1996","description":{"organism":{"organismName":"Diplodia mutila","taxId":85927},"title":"Microbe sample from Diplodia mutila"},"geoLocName":"Portugal: Alentejo","host":"Vitis vinifera","lastUpdated":"2022-03-01T00:52:21.667","models":["Microbe, viral or environmental"],"owner":{"contacts":[{}],"name":"Institute of Microbiology, Chinese Academy of Sciences"},"package":"Microbe.1.0","publicationDate":"2022-03-01T00:52:21.667","sampleIds":[{"label":"Sample name","value":"CBS 112553"}],"status":{"status":"live","when":"2022-03-01T00:52:21.667"},"strain":"CBS 112553","submissionDate":"2021-02-23T01:49:15.417"},"blastUrl":"https://blast.ncbi.nlm.nih.gov/Blast.cgi?PAGE_TYPE=BlastSearch&PROG_DEF=blastn&BLAST_SPEC=GDH_GCA_022560015.1","refseqCategory":"reference genome","releaseDate":"2022-03-14","sequencingTech":"Illumina NovaSeq","submitter":"Institute of Microbiology, Chinese Academy of Sciences"},"assemblyStats":{"contigL50":88,"contigN50":142240,"gcCount":"24724451","gcPercent":55.5,"genomeCoverage":"129.0x","numberOfComponentSequences":2716,"numberOfContigs":2793,"numberOfScaffolds":2716,"scaffoldL50":78,"scaffoldN50":170182,"totalSequenceLength":"44660741","totalUngappedLength":"44658148"},"currentAccession":"GCA_022560015.1","organism":{"infraspecificNames":{"strain":"CBS 112553"},"organismName":"Diplodia mutila","taxId":85927},"sourceDatabase":"SOURCE_DATABASE_GENBANK","wgsInfo":{"masterWgsUrl":"https://www.ncbi.nlm.nih.gov/nuccore/JAFISB000000000.1","wgsContigsUrl":"https://www.ncbi.nlm.nih.gov/Traces/wgs/JAFISB01","wgsProjectAccession":"JAFISB01"}}
{"accession":"GCA_022577645.1","assemblyInfo":{"assemblyLevel":"Contig","assemblyMethod":"Canu v. 1.9","assemblyName":"ASM2257764v1","assemblyStatus":"current","assemblyType":"haploid","bioprojectAccession":"PRJNA784374","bioprojectLineage":[{"bioprojects":[{"accession":"PRJNA784374","title":"Whole-genome sequencing and annotation of the yeast Clavispora santaluciae"}]}],"biosample":{"accession":"SAMN23488211","attributes":[{"name":"strain","value":"A1.5"},{"name":"collection_date","value":"2009"},{"name":"env_broad_scale","value":"Vineyards"},{"name":"env_local_scale","value":"Vineyards"},{"name":"env_medium","value":"Vineyards"},{"name":"geo_loc_name","value":"Portugal: Azores"},{"name":"isolation_source","value":"vineyard"},{"name":"lat_lon","value":"37.7412 N 25.6756 W"},{"name":"host","value":"grape"},{"name":"isol_growth_condt","value":"missing"}],"bioprojects":[{"accession":"PRJNA784374"}],"collectionDate":"2009","description":{"comment":"Keywords: GSC:MIxS;MIGS:6.0","organism":{"organismName":"Clavispora santaluciae","taxId":2699536},"title":"MIGS Eukaryotic sample from Clavispora santaluciae"},"geoLocName":"Portugal: Azores","host":"grape","isolationSource":"vineyard","lastUpdated":"2022-03-16T18:39:46.270","latLon":"37.7412 N 25.6756 W","models":["MIGS.eu"],"owner":{"contacts":[{}],"name":"University of Minho"},"package":"MIGS.eu.6.0","publicationDate":"2022-03-16T18:39:46.270","sampleIds":[{"label":"Sample name","value":"A1.5"}],"status":{"status":"live","when":"2022-03-16T18:39:46.270"},"strain":"A1.5","submissionDate":"2021-11-29T04:50:04.580"},"blastUrl":"https://blast.ncbi.nlm.nih.gov/Blast.cgi?PAGE_TYPE=BlastSearch&PROG_DEF=blastn&BLAST_SPEC=GDH_GCA_022577645.1","refseqCategory":"reference genome","releaseDate":"2022-03-15","sequencingTech":"PacBio","submitter":"University of Minho"},"assemblyStats":{"contigL50":3,"contigN50":1048728,"gcCount":"5476502","gcPercent":49.5,"genomeCoverage":"50.0x","numberOfComponentSequences":13,"numberOfContigs":13,"totalSequenceLength":"11018616","totalUngappedLength":"11018616"},"currentAccession":"GCA_022577645.1","organism":{"infraspecificNames":{"strain":"A1.5"},"organismName":"Clavispora santaluciae","taxId":2699536},"sourceDatabase":"SOURCE_DATABASE_GENBANK","wgsInfo":{"masterWgsUrl":"https://www.ncbi.nlm.nih.gov/nuccore/JAJNMX000000000.1","wgsContigsUrl":"https://www.ncbi.nlm.nih.gov/Traces/wgs/JAJNMX01","wgsProjectAccession":"JAJNMX01"}}
{"accession":"GCA_022592445.1","annotationInfo":{"name":"Annotation submitted by DOE Joint Genome Institute","provider":"DOE Joint Genome Institute","releaseDate":"2022-03-16","stats":{"geneCounts":{"nonCoding":96,"proteinCoding":13045,"pseudogene":9,"total":13150}}},"assemblyInfo":{"assemblyLevel":"Contig","assemblyMethod":"Falcon v. 0.4.2","assemblyName":"Cytmel1","assemblyStatus":"current","assemblyType":"haploid","bioprojectAccession":"PRJNA331562","bioprojectLineage":[{"bioprojects":[{"accession":"PRJNA331562","title":"Cytidiella melzeri FP 102339 Standard Draft genome sequencing"}]}],"biosample":{"accession":"SAMN05519187","attributes":[{"name":"strain","value":"FP 102339"},{"name":"collection_date","value":"missing"},{"name":"isol_growth_condt","value":"missing"},{"name":"ref_biomaterial","value":"missing"},{"name":"estimated_size","value":"missing"},{"name":"ploidy","value":"missing"},{"name":"propagation","value":"missing"},{"name":"env_local_scale","value":"missing"},{"name":"env_medium","value":"missing"},{"name":"env_broad_scale","value":"missing"},{"name":"num_replicons","value":"missing"},{"name":"host","value":"not applicable"},{"name":"geo_loc_name","value":"missing"},{"name":"lat_lon","value":"missing"},{"name":"isolation_source","value":"missing"}],"bioprojects":[{"accession":"PRJNA331562"}],"collectionDate":"missing","description":{"comment":"Keywords: GSC:MIxS;MIGS:6.0","organism":{"organismName":"Cytidiella melzeri","taxId":1883072},"title":"Cytidiella melzeri FP 102339 Standard Draft"},"geoLocName":"missing","host":"not applicable","isolationSource":"missing","lastUpdated":"2017-07-15T15:06:18.097","latLon":"missing","models":["MIGS.eu"],"owner":{"name":"DOE Joint Genome Institute"},"package":"MIGS.eu.6.0","publicationDate":"2016-08-06T01:43:24.827","sampleIds":[{"db":"SRA","value":"SRS2357386"},{"db":"DOE Joint Genome Institute","value":"Gp0146603"}],"status":{"status":"live","when":"2016-08-06T01:43:25.636"},"strain":"FP 102339","submissionDate":"2016-08-06T01:43:25.637"},"blastUrl":"https://blast.ncbi.nlm.nih.gov/Blast.cgi?PAGE_TYPE=BlastSearch&PROG_DEF=blastn&BLAST_SPEC=GDH_GCA_022592445.1","comments":"URL -- http://genome.jgi.doe.gov/Cytmel1\nJGI Project ID: 1106168\nThe DNA was provided by Jon Magnuson (jmagnuson@lbl.gov)\nThe strain is available from USDA Forest Products Laboratory, Madison, WI, USA\nContacts: Marie-Noelle Rosso (marie-noelle.rosso@inrae.fr)\nAssembly and annotation done by JGI.\nThe JGI and collaborators endorse the principles for the distribution and use of large scale sequencing data adopted by the larger genome sequencing community and urge users of this data to follow them. It is our intention to publish the work of this project in a timely fashion and we welcome collaborative interaction on the project and analysis.\n(http://www.genome.gov/page.cfm?pageID=10506376)","refseqCategory":"reference genome","releaseDate":"2022-03-16","sequencingTech":"PacBio","submitter":"DOE Joint Genome Institute"},"assemblyStats":{"contigL50":141,"contigN50":105945,"gcCount":"25280182","gcPercent":49.5,"genomeCoverage":"203.9x","numberOfComponentSequences":941,"numberOfContigs":941,"totalSequenceLength":"50894641","totalUngappedLength":"50894641"},"currentAccession":"GCA_022592445.1","organism":{"infraspecificNames":{"strain":"FP 102339"},"organismName":"Cytidiella melzeri","taxId":1883072},"sourceDatabase":"SOURCE_DATABASE_GENBANK","wgsInfo":{"masterWgsUrl":"https://www.ncbi.nlm.nih.gov/nuccore/JABYQR000000000.1","wgsContigsUrl":"https://www.ncbi.nlm.nih.gov/Traces/wgs/JABYQR01","wgsProjectAccession":"JABYQR01"}}
{"accession":"GCA_022605405.1","annotationInfo":{"name":"Annotation submitted by DOE Joint Genome Institute","provider":"DOE Joint Genome Institute","releaseDate":"2022-03-16","stats":{"geneCounts":{"nonCoding":198,"proteinCoding":17743,"pseudogene":4,"total":17945}}},"assemblyInfo":{"assemblyLevel":"Contig","assemblyMethod":"Falcon v. 0.7.3","assemblyName":"Earsca1","assemblyStatus":"current","assemblyType":"haploid","bioprojectAccession":"PRJNA444029","bioprojectLineage":[{"bioprojects":[{"accession":"PRJNA444029","title":"Earliella scabrosa CIRM-BRFM 1816 Standard Draft genome sequencing"}]}],"biosample":{"accession":"SAMN08778677","attributes":[{"name":"strain","value":"CIRM-BRFM 1817"},{"name":"collection_date","value":"missing"},{"name":"isol_growth_condt","value":"missing"},{"name":"ref_biomaterial","value":"missing"},{"name":"estimated_size","value":"missing"},{"name":"ploidy","value":"missing"},{"name":"propagation","value":"missing"},{"name":"env_local_scale","value":"missing"},{"name":"env_medium","value":"missing"},{"name":"env_broad_scale","value":"missing"},{"name":"num_replicons","value":"missing"},{"name":"host","value":"not applicable"},{"name":"geo_loc_name","value":"missing"},{"name":"lat_lon","value":"missing"},{"name":"isolation_source","value":"missing"}],"bioprojects":[{"accession":"PRJNA444029"}],"collectionDate":"missing","description":{"comment":"Keywords: GSC:MIxS;MIGS:6.0","organism":{"organismName":"Earliella scabrosa","taxId":2478900},"title":"Earliella scabrosa CIRM-BRFM 1816 Standard Draft"},"geoLocName":"missing","host":"not applicable","isolationSource":"missing","lastUpdated":"2018-12-19T21:01:10.754","latLon":"missing","models":["MIGS.eu"],"owner":{"name":"DOE Joint Genome Institute"},"package":"MIGS.eu.6.0","publicationDate":"2018-03-22T00:00:00.000","sampleIds":[{"db":"SRA","value":"SRS3139489"},{"db":"DOE Joint Genome Institute","value":"Gp0207328"}],"status":{"status":"live","when":"2018-03-22T20:55:12.566"},"strain":"CIRM-BRFM 1817","submissionDate":"2018-03-22T20:55:12.563"},"blastUrl":"https://blast.ncbi.nlm.nih.gov/Blast.cgi?PAGE_TYPE=BlastSearch&PROG_DEF=blastn&BLAST_SPEC=GDH_GCA_022605405.1","comments":"URL -- http://genome.jgi.doe.gov/Earsca1\nJGI Project ID: 1127646\nThe DNA was provided by Marie-Noelle Rosso (marie-noelle.rosso@inrae.fr)\nThe strain is available from CIRM collection (Centre International de Ressources Microbiennes, https://www6.inra.fr/cirm_eng/Filamentous-Fungi), National Institute of Agricultural Research, France\nContacts: Marie-Noelle Rosso (marie-noelle.rosso@inrae.fr)\nAssembly and annotation done by JGI.\nThe JGI and collaborators endorse the principles for the distribution and use of large scale sequencing data adopted by the larger genome sequencing community and urge users of this data to follow them. It is our intention to publish the work of this project in a timely fashion and we welcome collaborative interaction on the project and analysis.\n(http://www.genome.gov/page.cfm?pageID=10506376)","refseqCategory":"reference genome","releaseDate":"2022-03-16","sequencingTech":"PacBio","submitter":"DOE Joint Genome Institute"},"assemblyStats":{"contigL50":9,"contigN50":1970191,"gcCount":"29334807","gcPercent":57.0,"genomeCoverage":"109.6x","numberOfComponentSequences":50,"numberOfContigs":50,"totalSequenceLength":"51673276","totalUngappedLength":"51673276"},"currentAccession":"GCA_022605405.1","organism":{"infraspecificNames":{"strain":"CIRM-BRFM 1817"},"organismName":"Earliella scabrosa","taxId":2478900},"sourceDatabase":"SOURCE_DATABASE_GENBANK","wgsInfo":{"masterWgsUrl":"https://www.ncbi.nlm.nih.gov/nuccore/JABYQQ000000000.1","wgsContigsUrl":"https://www.ncbi.nlm.nih.gov/Traces/wgs/JABYQQ01","wgsProjectAccession":"JABYQQ01"}}
{"accession":"GCA_022606115.1","annotationInfo":{"name":"Annotation submitted by DOE Joint Genome Institute","provider":"DOE Joint Genome Institute","releaseDate":"2022-03-16","stats":{"geneCounts":{"nonCoding":189,"proteinCoding":14978,"total":15167}}},"assemblyInfo":{"assemblyLevel":"Contig","assemblyMethod":"Falcon v. 0.7.3","assemblyName":"Hexnit1","assemblyStatus":"current","assemblyType":"haploid","bioprojectAccession":"PRJNA444033","bioprojectLineage":[{"bioprojects":[{"accession":"PRJNA444033","title":"Hexagonia nitida CIRM-BRFM 1802 Standard Draft genome sequencing"}]}],"biosample":{"accession":"SAMN08778679","attributes":[{"name":"strain","value":"CIRM-BRFM 1802"},{"name":"collection_date","value":"missing"},{"name":"isol_growth_condt","value":"missing"},{"name":"ref_biomaterial","value":"missing"},{"name":"estimated_size","value":"missing"},{"name":"ploidy","value":"missing"},{"name":"propagation","value":"missing"},{"name":"env_local_scale","value":"missing"},{"name":"env_medium","value":"missing"},{"name":"env_broad_scale","value":"missing"},{"name":"num_replicons","value":"missing"},{"name":"host","value":"not applicable"},{"name":"geo_loc_name","value":"missing"},{"name":"lat_lon","value":"missing"},{"name":"isolation_source","value":"missing"}],"bioprojects":[{"accession":"PRJNA444033"}],"collectionDate":"missing","description":{"comment":"Keywords: GSC:MIxS;MIGS:6.0","organism":{"organismName":"Daedaleopsis nitida","taxId":1140402},"title":"Hexagonia nitida CIRM-BRFM 1802 Standard Draft"},"geoLocName":"missing","host":"not applicable","isolationSource":"missing","lastUpdated":"2022-06-30T21:18:11.043","latLon":"missing","models":["MIGS.eu"],"owner":{"name":"DOE Joint Genome Institute"},"package":"MIGS.eu.6.0","publicationDate":"2018-03-22T00:00:00.000","sampleIds":[{"db":"SRA","value":"SRS3139317"},{"db":"DOE Joint Genome Institute","value":"Gp0207333"}],"status":{"status":"live","when":"2018-03-22T20:55:15.018"},"strain":"CIRM-BRFM 1802","submissionDate":"2018-03-22T20:55:15.016"},"blastUrl":"https://blast.ncbi.nlm.nih.gov/Blast.cgi?PAGE_TYPE=BlastSearch&PROG_DEF=blastn&BLAST_SPEC=GDH_GCA_022606115.1","comments":"URL -- http://genome.jgi.doe.gov/Hexnit1\nJGI Project ID: 1127632\nThe DNA was provided by Marie-Noelle Rosso (marie-noelle.rosso@inrae.fr)\nThe strain is available from CIRM collection (Centre International de Ressources Microbiennes, https://www6.inra.fr/cirm_eng/Filamentous-Fungi), National Institute of Agricultural Research, France\nContacts: Marie-Noelle Rosso (marie-noelle.rosso@inrae.fr)\nAssembly and annotation done by JGI.\nThe JGI and collaborators endorse the principles for the distribution and use of large scale sequencing data adopted by the larger genome sequencing community and urge users of this data to follow them. It is our intention to publish the work of this project in a timely fashion and we welcome collaborative interaction on the project and analysis.\n(http://www.genome.gov/page.cfm?pageID=10506376)","refseqCategory":"reference genome","releaseDate":"2022-03-16","sequencingTech":"PacBio","submitter":"DOE Joint Genome Institute"},"assemblyStats":{"contigL50":6,"contigN50":3186461,"gcCount":"23494388","gcPercent":56.0,"genomeCoverage":"127.2x","numberOfComponentSequences":33,"numberOfContigs":33,"totalSequenceLength":"41833432","totalUngappedLength":"41833432"},"currentAccession":"GCA_022606115.1","organism":{"infraspecificNames":{"strain":"CIRM-BRFM 1802"},"organismName":"Daedaleopsis nitida","taxId":1140402},"sourceDatabase":"SOURCE_DATABASE_GENBANK","wgsInfo":{"masterWgsUrl":"https://www.ncbi.nlm.nih.gov/nuccore/JABYQM000000000.1","wgsContigsUrl":"https://www.ncbi.nlm.nih.gov/Traces/wgs/JABYQM01","wgsProjectAccession":"JABYQM01"}}
{"accession":"GCA_022606275.1","annotationInfo":{"name":"Annotation submitted by DOE Joint Genome Institute","provider":"DOE Joint Genome Institute","releaseDate":"2022-03-15","stats":{"geneCounts":{"nonCoding":339,"proteinCoding":12529,"pseudogene":2,"total":12870}}},"assemblyInfo":{"assemblyLevel":"Contig","assemblyMethod":"Falcon v. 0.7.3","assemblyName":"Tramen1","assemblyStatus":"current","assemblyType":"haploid","bioprojectAccession":"PRJNA444023","bioprojectLineage":[{"bioprojects":[{"accession":"PRJNA444023","title":"Leiotrametes menziesii CIRM-BRFM 1781 Standard Draft genome sequencing"}]}],"biosample":{"accession":"SAMN08779875","attributes":[{"name":"strain","value":"CIRM-BRFM 1781"},{"name":"collection_date","value":"missing"},{"name":"isol_growth_condt","value":"missing"},{"name":"ref_biomaterial","value":"missing"},{"name":"estimated_size","value":"missing"},{"name":"ploidy","value":"missing"},{"name":"propagation","value":"missing"},{"name":"env_local_scale","value":"missing"},{"name":"env_medium","value":"missing"},{"name":"env_broad_scale","value":"missing"},{"name":"num_replicons","value":"missing"},{"name":"host","value":"not applicable"},{"name":"geo_loc_name","value":"missing"},{"name":"lat_lon","value":"missing"},{"name":"isolation_source","value":"missing"}],"bioprojects":[{"accession":"PRJNA444023"}],"collectionDate":"missing","description":{"comment":"Keywords: GSC:MIxS;MIGS:6.0","organism":{"organismName":"Cubamyces menziesii","taxId":2136021},"title":"Leiotrametes menziesii CIRM-BRFM 1781 Standard Draft"},"geoLocName":"missing","host":"not applicable","isolationSource":"missing","lastUpdated":"2022-06-28T21:05:15.831","latLon":"missing","models":["MIGS.eu"],"owner":{"name":"DOE Joint Genome Institute"},"package":"MIGS.eu.6.0","publicationDate":"2018-03-23T00:00:00.000","sampleIds":[{"db":"SRA","value":"SRS3139244"},{"db":"DOE Joint Genome Institute","value":"Gp0207321"}],"status":{"status":"live","when":"2018-03-23T00:50:08.083"},"strain":"CIRM-BRFM 1781","submissionDate":"2018-03-22T23:24:59.790"},"blastUrl":"https://blast.ncbi.nlm.nih.gov/Blast.cgi?PAGE_TYPE=BlastSearch&PROG_DEF=blastn&BLAST_SPEC=GDH_GCA_022606275.1","comments":"URL -- http://genome.jgi.doe.gov/Tramen1\nJGI Project ID: 1127624\nThe DNA was provided by Marie-Noelle Rosso (marie-noelle.rosso@inrae.fr)\nThe strain is available from CIRM collection (Centre International de Ressources Microbiennes, https://www6.inra.fr/cirm_eng/Filamentous-Fungi), National Institute of Agricultural Research, France\nContacts: Marie-Noelle Rosso (marie-noelle.rosso@inrae.fr)\nAssembly and annotation done by JGI.\nThe JGI and collaborators endorse the principles for the distribution and use of large scale sequencing data adopted by the larger genome sequencing community and urge users of this data to follow them. It is our intention to publish the work of this project in a timely fashion and we welcome collaborative interaction on the project and analysis.\n(http://www.genome.gov/page.cfm?pageID=10506376)","refseqCategory":"reference genome","releaseDate":"2022-03-15","sequencingTech":"PacBio","submitter":"DOE Joint Genome Institute"},"assemblyStats":{"contigL50":16,"contigN50":664732,"gcCount":"19665568","gcPercent":56.0,"genomeCoverage":"106.4x","numberOfComponentSequences":96,"numberOfContigs":96,"totalSequenceLength":"35218293","totalUngappedLength":"35218293"},"currentAccession":"GCA_022606275.1","organism":{"infraspecificNames":{"strain":"CIRM-BRFM 1781"},"organismName":"Cubamyces menziesii","taxId":2136021},"sourceDatabase":"SOURCE_DATABASE_GENBANK","wgsInfo":{"masterWgsUrl":"https://www.ncbi.nlm.nih.gov/nuccore/JABYQH000000000.1","wgsContigsUrl":"https://www.ncbi.nlm.nih.gov/Traces/wgs/JABYQH01","wgsProjectAccession":"JABYQH01"}}
{"accession":"GCA_022641835.1","assemblyInfo":{"assemblyLevel":"Complete Genome","assemblyMethod":"SPAdes v. 3.13.1; racon v. 1.4.7; pilon v. 1.23; Unicycler v. 0.4.8","assemblyName":"ASM2264183v1","assemblyStatus":"current","assemblyType":"haploid","bioprojectAccession":"PRJNA605184","bioprojectLineage":[{"bioprojects":[{"accession":"PRJNA605184","title":"Cyberlindnera fabianii Genome sequencing and assembly"}]}],"biosample":{"accession":"SAMN14051719","attributes":[{"name":"isolate","value":"JOY008"},{"name":"ecotype","value":"Missouri"},{"name":"collection_date","value":"2016-11-10"},{"name":"depth","value":"10 cm"},{"name":"elev","value":"3178 m"},{"name":"env_broad_scale","value":"ENVO:00001998"},{"name":"env_local_scale","value":"ENVO:00002263"},{"name":"env_medium","value":"ENVO:00001998"},{"name":"geo_loc_name","value":"USA:Missouri"},{"name":"isol_growth_condt","value":"https://www.sciencedirect.com/science/article/pii/B9780444813121500149"},{"name":"lat_lon","value":"38.637222 N 90.260833 W"}],"collectionDate":"2016-11-10","description":{"comment":"Keywords: GSC:MIxS;MIGS:6.0","organism":{"organismName":"Cyberlindnera fabianii","taxId":36022},"title":"MIGS Eukaryotic sample from Cyberlindnera fabianii"},"ecotype":"Missouri","geoLocName":"USA:Missouri","isolate":"JOY008","lastUpdated":"2022-03-19T17:21:50.420","latLon":"38.637222 N 90.260833 W","models":["MIGS.eu","MIGS/MIMS/MIMARKS.soil"],"owner":{"contacts":[{}],"name":"St. Louis College of Pharmacy"},"package":"MIGS.eu.soil.6.0","publicationDate":"2021-08-23T00:00:00.000","sampleIds":[{"label":"Sample name","value":"Cyberlindnera fabianii isolated from Missouri Soil"},{"db":"SRA","value":"SRS6128256"}],"status":{"status":"live","when":"2021-08-23T00:50:07.863"},"submissionDate":"2020-02-06T14:04:05.596"},"blastUrl":"https://blast.ncbi.nlm.nih.gov/Blast.cgi?PAGE_TYPE=BlastSearch&PROG_DEF=blastn&BLAST_SPEC=GDH_GCA_022641835.1","refseqCategory":"reference genome","releaseDate":"2022-03-21","sequencingTech":"Illumina; Oxford Nanopore MiniION","submitter":"St. Louis College of Pharmacy"},"assemblyStats":{"contigL50":3,"contigN50":1584725,"gcCount":"5470840","gcPercent":44.5,"genomeCoverage":"156.0x","numberOfComponentSequences":16,"numberOfContigs":16,"numberOfOrganelles":1,"numberOfScaffolds":16,"scaffoldL50":3,"scaffoldN50":1584725,"totalNumberOfChromosomes":16,"totalSequenceLength":"12292641","totalUngappedLength":"12292641"},"currentAccession":"GCA_022641835.1","organelleInfo":[{"description":"Mitochondrion","submitter":"St. Louis College of Pharmacy","totalSeqLength":"51647"}],"organism":{"infraspecificNames":{"ecotype":"Missouri","isolate":"JOY008"},"organismName":"Cyberlindnera fabianii","taxId":36022},"sourceDatabase":"SOURCE_DATABASE_GENBANK"}
{"accession":"GCA_022661535.1","assemblyInfo":{"assemblyLevel":"Contig","assemblyMethod":"Canu v. 2.1.1","assemblyName":"E_lata_MA101","assemblyStatus":"current","assemblyType":"haploid","bioprojectAccession":"PRJNA787025","bioprojectLineage":[{"bioprojects":[{"accession":"PRJNA787025","title":"Genome sequencing and assembly of Eutypa lata isolates"}]}],"biosample":{"accession":"SAMN23765734","attributes":[{"name":"strain","value":"MA101"},{"name":"collection_date","value":"2003"},{"name":"env_broad_scale","value":"grapevine"},{"name":"env_local_scale","value":"vineyard"},{"name":"env_medium","value":"wood"},{"name":"geo_loc_name","value":"Australia: South Australia"},{"name":"host","value":"Vitis vinifera"},{"name":"isol_growth_condt","value":"missing"},{"name":"lat_lon","value":"missing"},{"name":"host_disease","value":"Eutypa dieback"}],"bioprojects":[{"accession":"PRJNA787025"}],"collectionDate":"2003","description":{"comment":"Keywords: GSC:MIxS;MIGS:6.0","organism":{"organismName":"Eutypa lata","taxId":97096},"title":"Sample of Eutypa lata isolate MA101"},"geoLocName":"Australia: South Australia","host":"Vitis vinifera","hostDisease":"Eutypa dieback","lastUpdated":"2022-12-19T21:07:45.360","latLon":"missing","models":["MIGS.eu","MIGS/MIMS/MIMARKS.plant-associated"],"owner":{"contacts":[{}],"name":"The Australian Wine Research Institute"},"package":"MIGS.eu.plant-associated.6.0","publicationDate":"2022-03-17T00:00:00.000","sampleIds":[{"label":"Sample name","value":"Eutypa lata isolate MA101"},{"db":"SRA","value":"SRS12028410"}],"status":{"status":"live","when":"2022-03-17T20:00:03.468"},"strain":"MA101","submissionDate":"2021-12-08T01:28:03.963"},"blastUrl":"https://blast.ncbi.nlm.nih.gov/Blast.cgi?PAGE_TYPE=BlastSearch&PROG_DEF=blastn&BLAST_SPEC=GDH_GCA_022661535.1","refseqCategory":"reference genome","releaseDate":"2022-03-21","sequencingTech":"Oxford Nanopore MinION","submitter":"The Australian Wine Research Institute"},"assemblyStats":{"contigL50":5,"contigN50":4190771,"gcCount":"24755336","gcPercent":45.5,"genomeCoverage":"60.0x","numberOfComponentSequences":32,"numberOfContigs":32,"totalSequenceLength":"54535414","totalUngappedLength":"54535414"},"currentAccession":"GCA_022661535.1","organism":{"infraspecificNames":{"strain":"MA101"},"organismName":"Eutypa lata","taxId":97096},"sourceDatabase":"SOURCE_DATABASE_GENBANK","wgsInfo":{"masterWgsUrl":"https://www.ncbi.nlm.nih.gov/nuccore/JAKULF000000000.1","wgsContigsUrl":"https://www.ncbi.nlm.nih.gov/Traces/wgs/JAKULF01","wgsProjectAccession":"JAKULF01"}}
{"accession":"GCA_022702365.1","assemblyInfo":{"assemblyLevel":"Contig","assemblyMethod":"MaSuRCA v. 3.4.3; Canu v. 2.1.1; MUMer v. 4.0","assemblyName":"ASM2270236v1","assemblyStatus":"current","assemblyType":"haploid","bioprojectAccession":"PRJNA801120","bioprojectLineage":[{"bioprojects":[{"accession":"PRJNA801120","title":"Epichloe sibirici strain:T71 Genome sequencing and assembly"}]}],"biosample":{"accession":"SAMN25298016","attributes":[{"name":"strain","value":"T71"},{"name":"isolation_source","value":"sheath tissue"},{"name":"host","value":"Stipa sibirica"},{"name":"note","value":"Natural grassland in Hulun Buir"},{"name":"collection_date","value":"2019-09-15"},{"name":"geo_loc_name","value":"China: Hulun Buir"},{"name":"sample_type","value":"plants"}],"bioprojects":[{"accession":"PRJNA801120"}],"collectionDate":"2019-09-15","description":{"organism":{"organismName":"Epichloe sibirici","taxId":2913522},"title":"Microbe sample from Epichloe sibirici"},"geoLocName":"China: Hulun Buir","host":"Stipa sibirica","isolationSource":"sheath tissue","lastUpdated":"2022-01-31T09:00:03.784","models":["Microbe, viral or environmental"],"owner":{"contacts":[{}],"name":"Nankai University"},"package":"Microbe.1.0","publicationDate":"2022-01-29T00:00:00.000","sampleIds":[{"label":"Sample name","value":"Epichloe sibiricum"}],"status":{"status":"live","when":"2022-01-31T09:00:03.784"},"strain":"T71","submissionDate":"2022-01-27T08:15:04.263"},"blastUrl":"https://blast.ncbi.nlm.nih.gov/Blast.cgi?PAGE_TYPE=BlastSearch&PROG_DEF=blastn&BLAST_SPEC=GDH_GCA_022702365.1","refseqCategory":"reference genome","releaseDate":"2022-03-28","sequencingTech":"Illumina NovaSeq; PacBio Sequel","submitter":"Nankai University"},"assemblyStats":{"contigL50":10,"contigN50":866371,"gcCount":"15074878","gcPercent":45.5,"genomeCoverage":"250.0x","numberOfComponentSequences":64,"numberOfContigs":64,"totalSequenceLength":"32989275","totalUngappedLength":"32989275"},"currentAccession":"GCA_022702365.1","organism":{"infraspecificNames":{"strain":"T71"},"organismName":"Epichloe sibirici","taxId":2913522},"sourceDatabase":"SOURCE_DATABASE_GENBANK","wgsInfo":{"masterWgsUrl":"https://www.ncbi.nlm.nih.gov/nuccore/JALAAE000000000.1","wgsContigsUrl":"https://www.ncbi.nlm.nih.gov/Traces/wgs/JALAAE01","wgsProjectAccession":"JALAAE01"}}
{"accession":"GCA_022813105.1","assemblyInfo":{"assemblyLevel":"Scaffold","assemblyMethod":"SPAdes v. 3.11.1","assemblyName":"ASM2281310v1","assemblyStatus":"current","assemblyType":"haploid","bioprojectAccession":"PRJNA800051","bioprojectLineage":[{"bioprojects":[{"accession":"PRJNA800051","title":"Fungal Diversity associated with space-craft assembly facility (SAF)"}]}],"biosample":{"accession":"SAMN25226807","attributes":[{"name":"strain","value":"FKI-L6-BK-PAB1"},{"name":"isolate_name_alias","value":"JC-1057"},{"name":"abs_air_humidity","value":"46"},{"name":"air_temp","value":"20.2"},{"name":"build_occup_type","value":"not applicable"},{"name":"building_setting","value":"not applicable"},{"name":"carb_dioxide","value":"Not applicable"},{"name":"collection_date","value":"2018-06-12"},{"name":"env_broad_scale","value":"indoor biome"},{"name":"env_local_scale","value":"Cleanroom"},{"name":"env_medium","value":"floor"},{"name":"filter_type","value":"not applicable"},{"name":"geo_loc_name","value":"USA:California, Pasadena"},{"name":"heat_cool_type","value":"not applicable"},{"name":"indoor_space","value":"hallway"},{"name":"isol_growth_condt","value":"Room temperature"},{"name":"light_type","value":"electric light"},{"name":"occup_samp","value":"2-3"},{"name":"occupant_dens_samp","value":"1"},{"name":"organism_count","value":"Not applicable"},{"name":"rel_air_humidity","value":"Not applicable"},{"name":"space_typ_state","value":"typical occupied"},{"name":"typ_occupant_dens","value":"2-3"},{"name":"ventilation_type","value":"HEPA"},{"name":"isolation_source","value":"cleanroom at space-craft assembly facility (SAF)"},{"name":"Tax ID","value":"3016379"},{"name":"lat_lon","value":"34.110000 N 118.175200 W"},{"name":"type-material","value":"holotype of Cystobasidium onofrii"}],"bioprojects":[{"accession":"PRJNA800051"}],"collectionDate":"2018-06-12","description":{"comment":"Keywords: GSC:MIxS;MIGS:6.0","organism":{"organismName":"Cystobasidium onofrii","taxId":3016379},"title":"FUNGI"},"geoLocName":"USA:California, Pasadena","isolateNameAlias":"JC-1057","isolationSource":"cleanroom at space-craft assembly facility (SAF)","lastUpdated":"2024-01-23T21:07:22.925","latLon":"34.110000 N 118.175200 W","models":["MIGS.eu","MIGS/MIMS/MIMARKS.built"],"owner":{"contacts":[{}],"name":"Jet Propulsion Laboratory, California Institute of Technology"},"package":"MIGS.eu.built.6.0","publicationDate":"2022-04-05T00:00:00.000","sampleIds":[{"label":"Sample name","value":"Cystobasidium benthicum FKI-L6-BK-PAB1"},{"db":"SRA","value":"SRS12594712"}],"status":{"status":"live","when":"2022-04-05T18:40:17.583"},"strain":"FKI-L6-BK-PAB1","submissionDate":"2022-01-24T14:32:04.966"},"blastUrl":"https://blast.ncbi.nlm.nih.gov/Blast.cgi?PAGE_TYPE=BlastSearch&PROG_DEF=blastn&BLAST_SPEC=GDH_GCA_022813105.1","refseqCategory":"reference genome","releaseDate":"2022-04-04","sequencingTech":"Illumina NovaSeq","submitter":"Jet Propulsion Laboratory, California Institute of Technology"},"assemblyStats":{"contigL50":12,"contigN50":490331,"gcCount":"10236318","gcPercent":49.0,"genomeCoverage":"80.0x","numberOfComponentSequences":162,"numberOfContigs":182,"numberOfScaffolds":162,"scaffoldL50":10,"scaffoldN50":616502,"totalSequenceLength":"20994657","totalUngappedLength":"20993827"},"currentAccession":"GCA_022813105.1","organism":{"infraspecificNames":{"strain":"FKI-L6-BK-PAB1"},"organismName":"Cystobasidium onofrii","taxId":3016379},"sourceDatabase":"SOURCE_DATABASE_GENBANK","typeMaterial":{"typeDisplayText":"assembly from type material","typeLabel":"TYPE_MATERIAL"},"wgsInfo":{"masterWgsUrl":"https://www.ncbi.nlm.nih.gov/nuccore/JAKLNA000000000.1","wgsContigsUrl":"https://www.ncbi.nlm.nih.gov/Traces/wgs/JAKLNA01","wgsProjectAccession":"JAKLNA01"}}
{"accession":"GCA_022835595.1","assemblyInfo":{"assemblyLevel":"Scaffold","assemblyMethod":"Velvet v. 2.2","assemblyName":"Cyongle9A-5_01","assemblyStatus":"current","assemblyType":"haploid","bioprojectAccession":"PRJDB6568","bioprojectLineage":[{"bioprojects":[{"accession":"PRJDB6568","title":"Whole genome analyses of Antarctic yeasts"}]}],"biosample":{"accession":"SAMD00106817","attributes":[{"name":"sample_name","value":"9A-5"},{"name":"collection_date","value":"2007-12-22"},{"name":"env_broad_scale","value":"polar biome"},{"name":"env_local_scale","value":"island"},{"name":"env_medium","value":"soil"},{"name":"estimated_size","value":"40M"},{"name":"geo_loc_name","value":"Antarctica: Lutzow-Holm Bay, East Ongule Island"},{"name":"isol_growth_condt","value":"http://dx.doi.org/10.1016/j.myc.2016.11.002"},{"name":"lat_lon","value":"69.10 S 39.35 E"},{"name":"num_replicons","value":"1"},{"name":"ploidy","value":"not applicable"},{"name":"project_name","value":"Whole genome analysis of Antarctic yeasts"},{"name":"propagation","value":"not applicable"},{"name":"strain","value":"9A-5"}],"collectionDate":"2007-12-22","description":{"comment":"Keywords: GSC:MIxS;MIGS:6.0","organism":{"organismName":"Cystobasidium ongulense","taxId":1930695},"title":"Cystobasidium ongulense 9A-5"},"geoLocName":"Antarctica: Lutzow-Holm Bay, East Ongule Island","lastUpdated":"2025-03-05T09:11:54.127","latLon":"69.10 S 39.35 E","models":["MIGS.eu"],"owner":{"name":"Biology group, National Institute of Polar Research"},"package":"MIGS.eu.6.0","projectName":"Whole genome analysis of Antarctic yeasts","publicationDate":"2019-12-06T00:00:00.000","sampleIds":[{"db":"SRA","value":"DRS115505"}],"sampleName":"9A-5","status":{"status":"live","when":"2019-12-07T13:05:44.657"},"strain":"9A-5","submissionDate":"2019-12-06T15:05:50.443"},"blastUrl":"https://blast.ncbi.nlm.nih.gov/Blast.cgi?PAGE_TYPE=BlastSearch&PROG_DEF=blastn&BLAST_SPEC=GDH_GCA_022835595.1","refseqCategory":"reference genome","releaseDate":"2022-02-19","sequencingTech":"Hiseq 2500","submitter":"Biology group, National Institute of Polar Research"},"assemblyStats":{"contigL50":14,"contigN50":450498,"gcCount":"9792343","gcPercent":49.0,"genomeCoverage":"297.2x","numberOfComponentSequences":67,"numberOfContigs":148,"numberOfScaffolds":67,"scaffoldL50":4,"scaffoldN50":2125609,"totalSequenceLength":"19896340","totalUngappedLength":"19894708"},"currentAccession":"GCA_022835595.1","organism":{"infraspecificNames":{"strain":"9A-5"},"organismName":"Cystobasidium ongulense","taxId":1930695},"sourceDatabase":"SOURCE_DATABASE_GENBANK","typeMaterial":{"typeDisplayText":"assembly from type material","typeLabel":"TYPE_MATERIAL"},"wgsInfo":{"masterWgsUrl":"https://www.ncbi.nlm.nih.gov/nuccore/BQUP00000000.1","wgsContigsUrl":"https://www.ncbi.nlm.nih.gov/Traces/wgs/BQUP01","wgsProjectAccession":"BQUP01"}}
{"accession":"GCA_022836555.1","annotationInfo":{"name":"Annotation submitted by The University of Tokyo","provider":"The University of Tokyo","releaseDate":"2022-03-30","stats":{"geneCounts":{"nonCoding":504,"proteinCoding":14916,"total":15420}}},"assemblyInfo":{"assemblyLevel":"Contig","assemblyMethod":"FALCON v. 0.2.1","assemblyName":"Ctol_6.0","assemblyStatus":"current","assemblyType":"haploid","bioprojectAccession":"PRJDB11870","bioprojectLineage":[{"bioprojects":[{"accession":"PRJDB11870","title":"Whole genome sequencing of Colletotrichum spp"}]}],"biosample":{"accession":"SAMD00407043","attributes":[{"name":"sample_name","value":"MAFF 712333"},{"name":"biomaterial_provider","value":"National Agriculture and Food Research Organization, Japan"},{"name":"collection_date","value":"2003-03"},{"name":"culture_collection","value":"MAFF:712333"},{"name":"env_broad_scale","value":"cropland biome"},{"name":"env_local_scale","value":"agricultural terrace"},{"name":"env_medium","value":"missing"},{"name":"estimated_size","value":"54252643 bp"},{"name":"geo_loc_name","value":"Japan:Yamagata"},{"name":"host","value":"Eliokarmos dubius"},{"name":"host_taxid","value":"480455"},{"name":"isol_growth_condt","value":"Sato, T., Moriwaki, J. and Kaneko, S. (2015). Anthracnose fungi with curved conidia, Colletotrichum spp. belonging to ribosomal groups 9-13, and their host ranges in Japan. Japan Agricultural Research Quarterly : JARQ 49(4): 351-362. [10.6090/jarq.49.351]"},{"name":"lat_lon","value":"not collected"},{"name":"locus_tag_prefix","value":"ColTof3"},{"name":"num_replicons","value":"missing"},{"name":"ploidy","value":"haploid"},{"name":"project_name","value":"Whole genome sequencing of various Colletotrichum"},{"name":"propagation","value":"asexual"},{"name":"strain","value":"MAFF 712333"}],"biomaterialProvider":"National Agriculture and Food Research Organization, Japan","bioprojects":[{"accession":"PRJDB11870"}],"collectionDate":"2003-03","description":{"comment":"Keywords: GSC:MIxS;MIGS:6.0","organism":{"organismName":"Colletotrichum tofieldiae","taxId":708197},"title":"Colletotrichum tofieldiae MAFF 712333"},"geoLocName":"Japan:Yamagata","host":"Eliokarmos dubius","lastUpdated":"2022-04-05T05:54:51.000","latLon":"not collected","models":["MIGS.eu.plant-associated"],"owner":{"name":"Hiruma Lab Graduate School of Arts and Sciences, The University of Tokyo"},"package":"MIGS.eu.plant-associated.6.0","projectName":"Whole genome sequencing of various Colletotrichum","publicationDate":"2022-03-30T00:00:00.000","sampleName":"MAFF 712333","status":{"status":"live","when":"2022-03-31T01:01:07.338"},"strain":"MAFF 712333","submissionDate":"2022-03-31T01:01:07.336"},"blastUrl":"https://blast.ncbi.nlm.nih.gov/Blast.cgi?PAGE_TYPE=BlastSearch&PROG_DEF=blastn&BLAST_SPEC=GDH_GCA_022836555.1","comments":"http://park.itc.u-tokyo.ac.jp/hiruma/","refseqCategory":"reference genome","releaseDate":"2022-03-29","sequencingTech":"PacBio RS2","submitter":"The University of Tokyo"},"assemblyStats":{"contigL50":5,"contigN50":6011218,"gcCount":"28650428","gcPercent":53.0,"genomeCoverage":"81.0x","numberOfComponentSequences":19,"numberOfContigs":19,"totalSequenceLength":"54252643","totalUngappedLength":"54252643"},"currentAccession":"GCA_022836555.1","organism":{"infraspecificNames":{"strain":"MAFF 712333"},"organismName":"Colletotrichum tofieldiae","taxId":708197},"sourceDatabase":"SOURCE_DATABASE_GENBANK","wgsInfo":{"masterWgsUrl":"https://www.ncbi.nlm.nih.gov/nuccore/BQXV00000000.1","wgsContigsUrl":"https://www.ncbi.nlm.nih.gov/Traces/wgs/BQXV01","wgsProjectAccession":"BQXV01"}}
{"accession":"GCA_023078575.1","assemblyInfo":{"assemblyLevel":"Contig","assemblyMethod":"Canu v. 1.5","assemblyName":"ASM2307857v1","assemblyStatus":"current","assemblyType":"haploid","bioprojectAccession":"PRJNA812323","bioprojectLineage":[{"bioprojects":[{"accession":"PRJNA812323","title":"Diaporthe nobilis isolate:DJY16A5-1 Genome sequencing and assembly"}]}],"biosample":{"accession":"SAMN26370390","attributes":[{"name":"isolate","value":"DJY16A 5-1"},{"name":"collected_by","value":"Huanhuan Li"},{"name":"collection_date","value":"2018-12-01"},{"name":"geo_loc_name","value":"China: Sichuan Province"},{"name":"isolation_source","value":"Kiwifruit"},{"name":"lat_lon","value":"30.98 N 103.43 E"}],"bioprojects":[{"accession":"PRJNA812323"}],"collectedBy":"Huanhuan Li","collectionDate":"2018-12-01","description":{"organism":{"organismName":"Diaporthe nobilis","taxId":1303587},"title":"Pathogen: environmental/food/other sample from Diaporthe nobilis"},"geoLocName":"China: Sichuan Province","isolate":"DJY16A 5-1","isolationSource":"Kiwifruit","lastUpdated":"2022-03-09T13:26:09.173","latLon":"30.98 N 103.43 E","models":["Pathogen.env"],"owner":{"contacts":[{}],"name":"Hefei University of Technology"},"package":"Pathogen.env.1.0","publicationDate":"2022-03-02T00:00:00.000","sampleIds":[{"label":"Sample name","value":"Genome of Diaporthe nobilis"}],"status":{"status":"live","when":"2022-03-02T22:15:05.388"},"submissionDate":"2022-03-02T22:15:05.386"},"blastUrl":"https://blast.ncbi.nlm.nih.gov/Blast.cgi?PAGE_TYPE=BlastSearch&PROG_DEF=blastn&BLAST_SPEC=GDH_GCA_023078575.1","refseqCategory":"reference genome","releaseDate":"2022-04-21","sequencingTech":"Nanopore","submitter":"Hefei University of Technology"},"assemblyStats":{"contigL50":6,"contigN50":4465511,"gcCount":"29904544","gcPercent":50.5,"genomeCoverage":"99.1x","numberOfComponentSequences":26,"numberOfContigs":26,"totalSequenceLength":"59284393","totalUngappedLength":"59284393"},"currentAccession":"GCA_023078575.1","organism":{"infraspecificNames":{"isolate":"DJY16A 5-1"},"organismName":"Diaporthe nobilis","taxId":1303587},"sourceDatabase":"SOURCE_DATABASE_GENBANK","wgsInfo":{"masterWgsUrl":"https://www.ncbi.nlm.nih.gov/nuccore/JAKZJT000000000.1","wgsContigsUrl":"https://www.ncbi.nlm.nih.gov/Traces/wgs/JAKZJT01","wgsProjectAccession":"JAKZJT01"}}
{"accession":"GCA_023082095.1","assemblyInfo":{"assemblyLevel":"Scaffold","assemblyMethod":"SPAdes v. 3.15.2","assemblyName":"ASM2308209v1","assemblyStatus":"current","assemblyType":"haploid","bioprojectAccession":"PRJNA777748","bioprojectLineage":[{"bioprojects":[{"accession":"PRJNA777748","title":"Botryosphaeria dothidea Genome sequencing and assembly"}]}],"biosample":{"accession":"SAMN22899333","attributes":[{"name":"isolate","value":"not collected"},{"name":"host","value":"Malus pumila"},{"name":"collection_date","value":"missing"},{"name":"geo_loc_name","value":"China: Xinjiang"},{"name":"sample_type","value":"whole organism"},{"name":"source_material_id","value":"152"},{"name":"strain","value":"KEdek"}],"bioprojects":[{"accession":"PRJNA777748"}],"collectionDate":"missing","description":{"organism":{"organismName":"Dothiorella sarmentorum","taxId":240345},"title":"Microbe sample from Dothiorella sarmentorum"},"geoLocName":"China: Xinjiang","host":"Malus pumila","isolate":"not collected","lastUpdated":"2022-12-19T21:07:44.907","models":["Microbe, viral or environmental"],"owner":{"contacts":[{}],"name":"Shandong Agricultural University"},"package":"Microbe.1.0","publicationDate":"2022-01-14T00:00:00.000","sampleIds":[{"label":"Sample name","value":"KEdek"},{"db":"SRA","value":"SRS11065857"}],"status":{"status":"live","when":"2022-01-14T04:13:04.845"},"strain":"KEdek","submissionDate":"2021-11-05T01:38:06.013"},"blastUrl":"https://blast.ncbi.nlm.nih.gov/Blast.cgi?PAGE_TYPE=BlastSearch&PROG_DEF=blastn&BLAST_SPEC=GDH_GCA_023082095.1","refseqCategory":"reference genome","releaseDate":"2022-04-21","sequencingTech":"Illumina HiSeq","submitter":"Shandong Agricultural University"},"assemblyStats":{"contigL50":58,"contigN50":203775,"gcCount":"20885068","gcPercent":54.5,"genomeCoverage":"147.0x","numberOfComponentSequences":3869,"numberOfContigs":3967,"numberOfScaffolds":3869,"scaffoldL50":56,"scaffoldN50":215021,"totalSequenceLength":"38272598","totalUngappedLength":"38271586"},"currentAccession":"GCA_023082095.1","organism":{"infraspecificNames":{"strain":"KEdek"},"organismName":"Dothiorella sarmentorum","taxId":240345},"sourceDatabase":"SOURCE_DATABASE_GENBANK","wgsInfo":{"masterWgsUrl":"https://www.ncbi.nlm.nih.gov/nuccore/JAJMVL000000000.1","wgsContigsUrl":"https://www.ncbi.nlm.nih.gov/Traces/wgs/JAJMVL01","wgsProjectAccession":"JAJMVL01"}}
{"accession":"GCA_023184605.1","assemblyInfo":{"assemblyLevel":"Scaffold","assemblyMethod":"CCS v. 5.0.0","assemblyName":"ASM2318460v1","assemblyStatus":"current","assemblyType":"haploid","bioprojectAccession":"PRJNA820300","bioprojectLineage":[{"bioprojects":[{"accession":"PRJNA820300","title":"lichen metagenome Genome sequencing and assembly"}]}],"biosample":{"accession":"SAMN26992781","attributes":[{"name":"isolation_source","value":"Lichen"},{"name":"collection_date","value":"2019-06-06"},{"name":"geo_loc_name","value":"France: Corsica"},{"name":"lat_lon","value":"42.35754 N 9.28842 E"},{"name":"env_broad_scale","value":"ENVO:01000342"},{"name":"env_local_scale","value":"ENVO:00000176"},{"name":"env_medium","value":"ENVO:00001995"},{"name":"isolate","value":"TBG_2326"},{"name":"source_material_id","value":"6410"},{"name":"metagenomic","value":"1"},{"name":"environmental-sample","value":"1"},{"name":"sample_type","value":"metagenomic assembly"},{"name":"metagenome_source","value":"lichen metagenome"},{"name":"derived_from","value":"SAMN27294881"},{"name":"collected_by","value":"Imke Schmitt"}],"bioprojects":[{"accession":"PRJNA820300"}],"collectedBy":"Imke Schmitt","collectionDate":"2019-06-06","description":{"comment":"Keywords: GSC:MIxS;MIMAG:6.0","organism":{"organismName":"Dermatocarpon miniatum","taxId":172328},"title":"MIMAG Metagenome-assembled Genome sample from Dermatocarpon miniatum"},"geoLocName":"France: Corsica","isolate":"TBG_2326","isolationSource":"Lichen","lastUpdated":"2022-04-28T04:42:01.968","latLon":"42.35754 N 9.28842 E","models":["MIMAG.host-associated"],"owner":{"contacts":[{}],"name":"Senckenberg Gesellschaft fuer Naturforschung"},"package":"MIMAG.host-associated.6.0","publicationDate":"2022-04-28T00:00:00.000","sampleIds":[{"label":"Sample name","value":"Dermatocarpon miniatum TBG_2326"}],"status":{"status":"live","when":"2022-04-28T04:42:01.968"},"submissionDate":"2022-03-26T21:09:06.203"},"genomeNotes":["derived from metagenome"],"refseqCategory":"reference genome","releaseDate":"2022-04-29","sequencingTech":"PacBio Sequel","submitter":"Senckenberg Gesellschaft fuer Naturforschung"},"assemblyStats":{"contigL50":6,"contigN50":5037440,"gcCount":"26776784","gcPercent":42.0,"genomeCoverage":"113.0x","numberOfComponentSequences":26,"numberOfContigs":50,"numberOfScaffolds":26,"scaffoldL50":6,"scaffoldN50":5077191,"totalSequenceLength":"63481793","totalUngappedLength":"63440913"},"currentAccession":"GCA_023184605.1","organism":{"infraspecificNames":{"isolate":"TBG_2326"},"organismName":"Dermatocarpon miniatum","taxId":172328},"sourceDatabase":"SOURCE_DATABASE_GENBANK","wgsInfo":{"masterWgsUrl":"https://www.ncbi.nlm.nih.gov/nuccore/JALILY000000000.1","wgsContigsUrl":"https://www.ncbi.nlm.nih.gov/Traces/wgs/JALILY01","wgsProjectAccession":"JALILY01"}}
{"accession":"GCA_023242295.1","annotationInfo":{"name":"Annotation submitted by Ohio State University","provider":"Ohio State University","releaseDate":"2022-05-05","stats":{"geneCounts":{"proteinCoding":12061,"total":12061}}},"assemblyInfo":{"assemblyLevel":"Scaffold","assemblyMethod":"SPAdes v. 3.12.0","assemblyName":"ASM2324229v1","assemblyStatus":"current","assemblyType":"haploid","bioprojectAccession":"PRJNA759853","bioprojectLineage":[{"bioprojects":[{"accession":"PRJNA759853","title":"Diaporthe ilicicola Assembly and Annotation"}]}],"biosample":{"accession":"SAMN21205738","attributes":[{"name":"strain","value":"FPH2015-502"},{"name":"isolation_source","value":"missing"},{"name":"host","value":"Ilex verticillata"},{"name":"collected_by","value":"Shan Lin"},{"name":"collection_date","value":"2015"},{"name":"geo_loc_name","value":"USA: Ohio"},{"name":"lat_lon","value":"41.9815 N 81.2519 W"}],"bioprojects":[{"accession":"PRJNA759853"}],"collectedBy":"Shan Lin","collectionDate":"2015","description":{"organism":{"organismName":"Diaporthe ilicicola","taxId":2419934},"title":"Diaporthe ilicicola (isolate FPH2015-502) pathogen associated with fruit rot of deciduous holly (Ilex spp.)"},"geoLocName":"USA: Ohio","host":"Ilex verticillata","isolationSource":"missing","lastUpdated":"2022-04-27T13:20:59.128","latLon":"41.9815 N 81.2519 W","models":["Pathogen.env"],"owner":{"contacts":[{}],"name":"Ohio State University"},"package":"Pathogen.env.1.0","publicationDate":"2021-09-02T00:00:00.000","sampleIds":[{"label":"Sample name","value":"Diaporthe ilicicola (isolate FPH2015-502)"},{"db":"SRA","value":"SRS12672382"}],"status":{"status":"live","when":"2021-09-02T11:26:07.854"},"strain":"FPH2015-502","submissionDate":"2021-09-02T11:26:07.853"},"blastUrl":"https://blast.ncbi.nlm.nih.gov/Blast.cgi?PAGE_TYPE=BlastSearch&PROG_DEF=blastn&BLAST_SPEC=GDH_GCA_023242295.1","refseqCategory":"reference genome","releaseDate":"2022-05-05","sequencingTech":"Illumina; Oxford Nanopore MinION","submitter":"Ohio State University"},"assemblyStats":{"contigL50":124,"contigN50":155931,"gcCount":"28769960","gcPercent":44.0,"genomeCoverage":"106.2x","numberOfComponentSequences":1394,"numberOfContigs":1430,"numberOfOrganelles":1,"numberOfScaffolds":1394,"scaffoldL50":123,"scaffoldN50":156399,"totalSequenceLength":"65217818","totalUngappedLength":"65214887"},"currentAccession":"GCA_023242295.1","organelleInfo":[{"description":"Mitochondrion","submitter":"Ohio State University"}],"organism":{"infraspecificNames":{"strain":"FPH2015-502"},"organismName":"Diaporthe ilicicola","taxId":2419934},"sourceDatabase":"SOURCE_DATABASE_GENBANK","wgsInfo":{"masterWgsUrl":"https://www.ncbi.nlm.nih.gov/nuccore/JALPVH000000000.1","wgsContigsUrl":"https://www.ncbi.nlm.nih.gov/Traces/wgs/JALPVH01","wgsProjectAccession":"JALPVH01"}}
{"accession":"GCA_023375675.1","assemblyInfo":{"assemblyLevel":"Scaffold","assemblyMethod":"SPAdes v. 3.12.0","assemblyName":"ASM2337567v1","assemblyStatus":"current","assemblyType":"haploid","bioprojectAccession":"PRJNA796963","bioprojectLineage":[{"bioprojects":[{"accession":"PRJNA796963","title":"Fungi Associated with Tree Diseases in Ontario, Canada"}]}],"biosample":{"accession":"SAMN27812434","attributes":[{"name":"isolate","value":"EI-20"},{"name":"host","value":"Picea glauca"},{"name":"isolation_source","value":"wood canker (branch)"},{"name":"collection_date","value":"2020-05"},{"name":"geo_loc_name","value":"Canada: Ontario"},{"name":"sample_type","value":"mycelium culture"},{"name":"collected_by","value":"E. Ilyukhin"},{"name":"identified_by","value":"E. Ilyukhin"}],"bioprojects":[{"accession":"PRJNA796963"}],"collectedBy":"E. Ilyukhin","collectionDate":"2020-05","description":{"organism":{"organismName":"Cytospora pinastri","taxId":242519},"title":"Cytospora pinastri EI-20"},"geoLocName":"Canada: Ontario","host":"Picea glauca","identifiedBy":"E. Ilyukhin","isolate":"EI-20","isolationSource":"wood canker (branch)","lastUpdated":"2025-02-19T21:05:53.826","models":["Microbe, viral or environmental"],"owner":{"contacts":[{}],"name":"Brock University"},"package":"Microbe.1.0","publicationDate":"2022-04-26T00:00:00.000","sampleIds":[{"label":"Sample name","value":"Cytospora pinastri EI-20"},{"db":"SRA","value":"SRS13117503"}],"status":{"status":"live","when":"2022-04-26T17:13:05.561"},"submissionDate":"2022-04-26T17:13:05.560"},"blastUrl":"https://blast.ncbi.nlm.nih.gov/Blast.cgi?PAGE_TYPE=BlastSearch&PROG_DEF=blastn&BLAST_SPEC=GDH_GCA_023375675.1","refseqCategory":"reference genome","releaseDate":"2022-05-16","sequencingTech":"Illumina NovaSeq","submitter":"Brock University"},"assemblyStats":{"contigL50":19,"contigN50":621754,"gcCount":"21508155","gcPercent":49.0,"genomeCoverage":"195.0x","numberOfComponentSequences":130,"numberOfContigs":162,"numberOfScaffolds":130,"scaffoldL50":16,"scaffoldN50":812640,"totalSequenceLength":"43800589","totalUngappedLength":"43797503"},"currentAccession":"GCA_023375675.1","organism":{"infraspecificNames":{"isolate":"EI-20"},"organismName":"Cytospora pinastri","taxId":242519},"sourceDatabase":"SOURCE_DATABASE_GENBANK","wgsInfo":{"masterWgsUrl":"https://www.ncbi.nlm.nih.gov/nuccore/JALQBC000000000.1","wgsContigsUrl":"https://www.ncbi.nlm.nih.gov/Traces/wgs/JALQBC01","wgsProjectAccession":"JALQBC01"}}
{"accession":"GCA_023376865.1","annotationInfo":{"name":"Annotation submitted by University of Western Brittany","provider":"University of Western Brittany","releaseDate":"2022-05-16","stats":{"geneCounts":{"proteinCoding":17391,"total":17391}}},"assemblyInfo":{"assemblyLevel":"Scaffold","assemblyMethod":"SPAdes v. 3.8.2","assemblyName":"CSPX01","assemblyStatus":"current","assemblyType":"haploid","bioprojectAccession":"PRJNA350378","bioprojectLineage":[{"bioprojects":[{"accession":"PRJNA350378","title":"Colletotrichum sp. Genome Project"}]}],"biosample":{"accession":"SAMN05938703","attributes":[{"name":"strain","value":"CBS 101611"},{"name":"host","value":"fern"},{"name":"collection_date","value":"missing"},{"name":"geo_loc_name","value":"Costa Rica"},{"name":"sample_type","value":"whole organism"},{"name":"culture_collection","value":"CBS:101611"},{"name":"type-material","value":"culture from holotype of Colletotrichum filicis"}],"bioprojects":[{"accession":"PRJNA350378"}],"collectionDate":"missing","description":{"comment":"Plant pathogenic fungus isolated from fern in Costa Rica.","organism":{"organismName":"Colletotrichum filicis","taxId":2940390},"title":"Microbe sample from Colletotrichum filicis"},"geoLocName":"Costa Rica","host":"fern","lastUpdated":"2022-05-04T21:06:41.597","models":["Microbe, viral or environmental"],"owner":{"contacts":[{}],"name":"University of Western Brittany"},"package":"Microbe.1.0","publicationDate":"2018-01-01T00:00:00.000","sampleIds":[{"label":"Sample name","value":"RB170"}],"status":{"status":"live","when":"2018-01-01T00:50:43.760"},"strain":"CBS 101611","submissionDate":"2016-10-25T05:03:04.360"},"blastUrl":"https://blast.ncbi.nlm.nih.gov/Blast.cgi?PAGE_TYPE=BlastSearch&PROG_DEF=blastn&BLAST_SPEC=GDH_GCA_023376865.1","refseqCategory":"reference genome","releaseDate":"2022-05-16","sequencingTech":"Illumina MiSeq","submitter":"University of Western Brittany"},"assemblyStats":{"contigL50":61,"contigN50":322147,"gcCount":"28950967","gcPercent":46.0,"genomeCoverage":"200.0x","numberOfComponentSequences":367,"numberOfContigs":369,"numberOfScaffolds":367,"scaffoldL50":60,"scaffoldN50":325017,"totalSequenceLength":"62965231","totalUngappedLength":"62964147"},"currentAccession":"GCA_023376865.1","organism":{"infraspecificNames":{"strain":"CBS 101611"},"organismName":"Colletotrichum filicis","taxId":2940390},"sourceDatabase":"SOURCE_DATABASE_GENBANK","typeMaterial":{"typeDisplayText":"assembly from type material","typeLabel":"TYPE_MATERIAL"},"wgsInfo":{"masterWgsUrl":"https://www.ncbi.nlm.nih.gov/nuccore/MOOC00000000.1","wgsContigsUrl":"https://www.ncbi.nlm.nih.gov/Traces/wgs/MOOC01","wgsProjectAccession":"MOOC01"}}
{"accession":"GCA_023522825.1","assemblyInfo":{"assemblyLevel":"Contig","assemblyMethod":"HGAP v. 4","assemblyName":"DampeI2T2","assemblyStatus":"current","assemblyType":"haploid","bioprojectAccession":"PRJNA823858","bioprojectLineage":[{"bioprojects":[{"accession":"PRJNA823858","title":"Diaporthe ampelina strain:I2T2 Genome sequencing and assembly"}]}],"biosample":{"accession":"SAMN27363315","attributes":[{"name":"strain","value":"I2T2"},{"name":"collection_date","value":"2020-07"},{"name":"env_broad_scale","value":"ENVO:00000446"},{"name":"env_local_scale","value":"ENVO:00000446"},{"name":"env_medium","value":"ENVO:00000446"},{"name":"geo_loc_name","value":"Viet Nam: Bac Giang Province"},{"name":"host","value":"Ixora chinensis"},{"name":"isol_growth_condt","value":"PDA medium"},{"name":"lat_lon","value":"21.28575356 N 106.20232226 E"},{"name":"isolation_source","value":"root"}],"bioprojects":[{"accession":"PRJNA823858"}],"collectionDate":"2020-07","description":{"comment":"Keywords: GSC:MIxS;MIGS:6.0","organism":{"organismName":"Diaporthe ampelina","taxId":1214573},"title":"MIGS Eukaryotic sample from Diaporthe ampelina"},"geoLocName":"Viet Nam: Bac Giang Province","host":"Ixora chinensis","isolationSource":"root","lastUpdated":"2022-04-06T05:01:02.840","latLon":"21.28575356 N 106.20232226 E","models":["MIGS.eu","MIGS/MIMS/MIMARKS.plant-associated"],"owner":{"contacts":[{}],"name":"Institute of Biotechnology"},"package":"MIGS.eu.plant-associated.6.0","publicationDate":"2022-04-06T00:00:00.000","sampleIds":[{"label":"Sample name","value":"Diaporthe ampelina strain I2T2"}],"status":{"status":"live","when":"2022-04-06T04:01:04.695"},"strain":"I2T2","submissionDate":"2022-04-06T04:01:04.697"},"blastUrl":"https://blast.ncbi.nlm.nih.gov/Blast.cgi?PAGE_TYPE=BlastSearch&PROG_DEF=blastn&BLAST_SPEC=GDH_GCA_023522825.1","refseqCategory":"reference genome","releaseDate":"2022-05-23","sequencingTech":"PacBio Sequel","submitter":"Institute of Biotechnology"},"assemblyStats":{"contigL50":46,"contigN50":393751,"gcCount":"30981697","gcPercent":51.5,"genomeCoverage":"200.0x","numberOfComponentSequences":369,"numberOfContigs":369,"totalSequenceLength":"59915364","totalUngappedLength":"59915364"},"currentAccession":"GCA_023522825.1","organism":{"infraspecificNames":{"strain":"I2T2"},"organismName":"Diaporthe ampelina","taxId":1214573},"sourceDatabase":"SOURCE_DATABASE_GENBANK","wgsInfo":{"masterWgsUrl":"https://www.ncbi.nlm.nih.gov/nuccore/JAMFTM000000000.1","wgsContigsUrl":"https://www.ncbi.nlm.nih.gov/Traces/wgs/JAMFTM01","wgsProjectAccession":"JAMFTM01"}}
{"accession":"GCA_023645945.1","annotationInfo":{"name":"Annotation submitted by Royal Botanic Gardens Kew","provider":"Royal Botanic Gardens Kew","releaseDate":"2022-06-02","stats":{"geneCounts":{"nonCoding":70,"proteinCoding":8068,"total":8138}}},"assemblyInfo":{"assemblyLevel":"Contig","assemblyMethod":"MEGAHIT v. 1.2.9; redundans v. 0.14a","assemblyName":"KEW_Ddia","assemblyStatus":"current","assemblyType":"haploid","bioprojectAccession":"PRJNA783777","bioprojectLineage":[{"bioprojects":[{"accession":"PRJNA783777","title":"Metagenomic sequencing of lichenised fungi to explore secondary metabolite gene cluster evolution"}]}],"biosample":{"accession":"SAMN23451922","attributes":[{"name":"isolate","value":"LIQ79DIDIA"},{"name":"collection_date","value":"2018-09-04"},{"name":"env_broad_scale","value":"terrestrial biome [ENVO_00000446]"},{"name":"env_local_scale","value":"gypsisol [ENVO_00002245]"},{"name":"env_medium","value":"soil [ENVO_00001998]"},{"name":"geo_loc_name","value":"Spain: Catalunya"},{"name":"isolation_source","value":"lichen thallus"},{"name":"lat_lon","value":"missing"},{"name":"host","value":"lichen"},{"name":"metagenomic","value":"1"},{"name":"environmental-sample","value":"1"},{"name":"sample_type","value":"metagenomic assembly"},{"name":"metagenome_source","value":"lichen metagenome"},{"name":"derived_from","value":"SAMN26115728"}],"bioprojects":[{"accession":"PRJNA783777"}],"collectionDate":"2018-09-04","description":{"comment":"Keywords: GSC:MIxS;MIMAG:6.0","organism":{"organismName":"Diploschistes diacapsis","taxId":150877},"title":"MIMAG Metagenome-assembled Genome sample from Diploschistes diacapsis"},"geoLocName":"Spain: Catalunya","host":"lichen","isolate":"LIQ79DIDIA","isolationSource":"lichen thallus","lastUpdated":"2022-05-18T09:43:01.712","latLon":"missing","models":["MIMAG"],"owner":{"contacts":[{}],"name":"Royal Botanic Gardens Kew"},"package":"MIMAG.6.0","publicationDate":"2021-11-26T00:00:00.000","sampleIds":[{"label":"Sample name","value":"Diploschistes diacapsis mycobiont MAG isolated from lichen thallus"}],"status":{"status":"live","when":"2021-11-26T07:38:03.538"},"submissionDate":"2021-11-26T07:38:03.536"},"blastUrl":"https://blast.ncbi.nlm.nih.gov/Blast.cgi?PAGE_TYPE=BlastSearch&PROG_DEF=blastn&BLAST_SPEC=GDH_GCA_023645945.1","genomeNotes":["derived from metagenome"],"refseqCategory":"reference genome","releaseDate":"2022-06-02","sequencingTech":"Illumina NovaSeq","submitter":"Royal Botanic Gardens Kew"},"assemblyStats":{"contigL50":588,"contigN50":14708,"gcCount":"14058092","gcPercent":48.0,"genomeCoverage":"66.0x","numberOfComponentSequences":4361,"numberOfContigs":4361,"totalSequenceLength":"29147108","totalUngappedLength":"29147108"},"currentAccession":"GCA_023645945.1","organism":{"infraspecificNames":{"isolate":"LIQ79DIDIA"},"organismName":"Diploschistes diacapsis","taxId":150877},"sourceDatabase":"SOURCE_DATABASE_GENBANK","wgsInfo":{"masterWgsUrl":"https://www.ncbi.nlm.nih.gov/nuccore/JALAIB000000000.1","wgsContigsUrl":"https://www.ncbi.nlm.nih.gov/Traces/wgs/JALAIB01","wgsProjectAccession":"JALAIB01"}}
{"accession":"GCA_023650635.1","assemblyInfo":{"assemblyLevel":"Complete Genome","assemblyMethod":"Necat v. v0.0.1","assemblyName":"ASM2365063v1","assemblyStatus":"current","assemblyType":"haploid","bioprojectAccession":"PRJNA842087","bioprojectLineage":[{"bioprojects":[{"accession":"PRJNA842087","title":"Epichloe baconii genome"}]}],"biosample":{"accession":"SAMN28647649","attributes":[{"name":"strain","value":"E357"},{"name":"collection_date","value":"2019"},{"name":"env_broad_scale","value":"missing"},{"name":"env_local_scale","value":"missing"},{"name":"env_medium","value":"missing"},{"name":"geo_loc_name","value":"Switzerland"},{"name":"host","value":"Calamagrostis villosa"},{"name":"isol_growth_condt","value":"NA."},{"name":"lat_lon","value":"46.519 N 6.632 E"}],"bioprojects":[{"accession":"PRJNA842087"}],"collectionDate":"2019","description":{"comment":"Keywords: GSC:MIxS;MIGS:6.0","organism":{"organismName":"Epichloe baconii","taxId":47801},"title":"MIGS Eukaryotic sample from Epichloe baconii"},"geoLocName":"Switzerland","host":"Calamagrostis villosa","lastUpdated":"2022-05-31T10:38:19.240","latLon":"46.519 N 6.632 E","models":["MIGS.eu","MIGS/MIMS/MIMARKS.plant-associated"],"owner":{"contacts":[{}],"name":"Massey University"},"package":"MIGS.eu.plant-associated.6.0","publicationDate":"2022-05-24T00:00:00.000","sampleIds":[{"label":"Sample name","value":"E357"},{"db":"SRA","value":"SRS13168481"}],"status":{"status":"live","when":"2022-05-24T19:08:05.100"},"strain":"E357","submissionDate":"2022-05-24T19:08:05.100"},"blastUrl":"https://blast.ncbi.nlm.nih.gov/Blast.cgi?PAGE_TYPE=BlastSearch&PROG_DEF=blastn&BLAST_SPEC=GDH_GCA_023650635.1","refseqCategory":"reference genome","releaseDate":"2022-06-06","sequencingTech":"Oxford Nanopore MinION","submitter":"Massey University"},"assemblyStats":{"contigL50":3,"contigN50":5987015,"gcCount":"16004061","gcPercent":41.0,"genomeCoverage":"150.0x","numberOfComponentSequences":7,"numberOfContigs":7,"numberOfOrganelles":1,"numberOfScaffolds":7,"scaffoldL50":3,"scaffoldN50":5987015,"totalNumberOfChromosomes":7,"totalSequenceLength":"39194522","totalUngappedLength":"39194522"},"currentAccession":"GCA_023650635.1","organelleInfo":[{"description":"Mitochondrion","submitter":"Massey University","totalSeqLength":"55086"}],"organism":{"infraspecificNames":{"strain":"E357"},"organismName":"Epichloe baconii","taxId":47801},"sourceDatabase":"SOURCE_DATABASE_GENBANK"}
{"accession":"GCA_023650705.1","assemblyInfo":{"assemblyLevel":"Complete Genome","assemblyMethod":"Canu v. v2.1.1","assemblyName":"ASM2365070v1","assemblyStatus":"current","assemblyType":"haploid","bioprojectAccession":"PRJNA841758","bioprojectLineage":[{"bioprojects":[{"accession":"PRJNA841758","title":"Epichloe brachyelytri"}]}],"biosample":{"accession":"SAMN28614076","attributes":[{"name":"strain","value":"E1124"},{"name":"collection_date","value":"2021"},{"name":"env_broad_scale","value":"missing"},{"name":"env_local_scale","value":"missing"},{"name":"env_medium","value":"missing"},{"name":"geo_loc_name","value":"USA: New York"},{"name":"host","value":"Brachyelytrum erectum"},{"name":"isol_growth_condt","value":"NA"},{"name":"lat_lon","value":"40.71 N 74.00 W"}],"bioprojects":[{"accession":"PRJNA841758"}],"collectionDate":"2021","description":{"comment":"Keywords: GSC:MIxS;MIGS:6.0","organism":{"organismName":"Epichloe brachyelytri","taxId":79589},"title":"MIGS Eukaryotic sample from Epichloe brachyelytri"},"geoLocName":"USA: New York","host":"Brachyelytrum erectum","lastUpdated":"2022-05-31T14:08:28.969","latLon":"40.71 N 74.00 W","models":["MIGS.eu","MIGS/MIMS/MIMARKS.plant-associated"],"owner":{"contacts":[{}],"name":"Massey University"},"package":"MIGS.eu.plant-associated.6.0","publicationDate":"2022-05-24T00:00:00.000","sampleIds":[{"label":"Sample name","value":"E1124"},{"db":"SRA","value":"SRS13151665"}],"status":{"status":"live","when":"2022-05-24T00:41:05.623"},"strain":"E1124","submissionDate":"2022-05-24T00:41:05.620"},"blastUrl":"https://blast.ncbi.nlm.nih.gov/Blast.cgi?PAGE_TYPE=BlastSearch&PROG_DEF=blastn&BLAST_SPEC=GDH_GCA_023650705.1","refseqCategory":"reference genome","releaseDate":"2022-06-06","sequencingTech":"Oxford Nanopore MinION","submitter":"Massey University"},"assemblyStats":{"contigL50":4,"contigN50":6755009,"gcCount":"17908121","gcPercent":40.0,"genomeCoverage":"150.0x","numberOfComponentSequences":7,"numberOfContigs":7,"numberOfOrganelles":1,"numberOfScaffolds":7,"scaffoldL50":4,"scaffoldN50":6755009,"totalNumberOfChromosomes":7,"totalSequenceLength":"44635537","totalUngappedLength":"44635537"},"currentAccession":"GCA_023650705.1","organelleInfo":[{"description":"Mitochondrion","submitter":"Massey University","totalSeqLength":"111538"}],"organism":{"infraspecificNames":{"strain":"E1124"},"organismName":"Epichloe brachyelytri","taxId":79589},"sourceDatabase":"SOURCE_DATABASE_GENBANK"}
{"accession":"GCA_023658445.1","assemblyInfo":{"assemblyLevel":"Complete Genome","assemblyMethod":"canu v. v2.1.1","assemblyName":"ASM2365844v1","assemblyStatus":"current","assemblyType":"haploid","bioprojectAccession":"PRJNA842763","bioprojectLineage":[{"bioprojects":[{"accession":"PRJNA842763","title":"Epichloe bromicole Nfe1 genome"}]}],"biosample":{"accession":"SAMN28686637","attributes":[{"name":"strain","value":"Nfe1"},{"name":"collection_date","value":"2020"},{"name":"env_broad_scale","value":"lab culture"},{"name":"env_local_scale","value":"lab culture"},{"name":"env_medium","value":"lab culture"},{"name":"geo_loc_name","value":"Kazakhstan"},{"name":"host","value":"Hordeum bogdanii"},{"name":"isol_growth_condt","value":"lab culture"},{"name":"lat_lon","value":"48.01 N 66.92 E"},{"name":"cultivar","value":"missing"},{"name":"ecotype","value":"missing"},{"name":"isolate","value":"missing"},{"name":"isolation_source","value":"missing"}],"bioprojects":[{"accession":"PRJNA842763"}],"collectionDate":"2020","cultivar":"missing","description":{"comment":"Keywords: GSC:MIxS;MIGS:6.0","organism":{"organismName":"Epichloe bromicola","taxId":79588},"title":"MIGS Eukaryotic sample from Epichloe bromicola"},"ecotype":"missing","geoLocName":"Kazakhstan","host":"Hordeum bogdanii","isolate":"missing","isolationSource":"missing","lastUpdated":"2022-06-01T13:09:37.901","latLon":"48.01 N 66.92 E","models":["MIGS.eu","MIGS/MIMS/MIMARKS.plant-associated"],"owner":{"contacts":[{}],"name":"Massey University"},"package":"MIGS.eu.plant-associated.6.0","publicationDate":"2022-05-26T00:00:00.000","sampleIds":[{"label":"Sample name","value":"Nfe1"},{"db":"SRA","value":"SRS13194292"}],"status":{"status":"live","when":"2022-05-26T18:57:05.009"},"strain":"Nfe1","submissionDate":"2022-05-26T18:57:05.006"},"blastUrl":"https://blast.ncbi.nlm.nih.gov/Blast.cgi?PAGE_TYPE=BlastSearch&PROG_DEF=blastn&BLAST_SPEC=GDH_GCA_023658445.1","refseqCategory":"reference genome","releaseDate":"2022-06-07","sequencingTech":"Oxford Nanopore MinION; Illumina","submitter":"Massey University"},"assemblyStats":{"contigL50":3,"contigN50":7488419,"gcCount":"18139456","gcPercent":39.5,"genomeCoverage":"150.0x","numberOfComponentSequences":7,"numberOfContigs":7,"numberOfOrganelles":1,"numberOfScaffolds":7,"scaffoldL50":3,"scaffoldN50":7488419,"totalNumberOfChromosomes":7,"totalSequenceLength":"46126030","totalUngappedLength":"46126030"},"currentAccession":"GCA_023658445.1","organelleInfo":[{"description":"Mitochondrion","submitter":"Massey University","totalSeqLength":"75007"}],"organism":{"infraspecificNames":{"strain":"Nfe1"},"organismName":"Epichloe bromicola","taxId":79588},"sourceDatabase":"SOURCE_DATABASE_GENBANK"}
{"accession":"GCA_023658475.1","assemblyInfo":{"assemblyLevel":"Complete Genome","assemblyMethod":"Canu v. v2.1.1","assemblyName":"ASM2365847v1","assemblyStatus":"current","assemblyType":"haploid","bioprojectAccession":"PRJNA839151","bioprojectLineage":[{"bioprojects":[{"accession":"PRJNA839151","title":"Epichloe elymi Nfe728 Genome"}]}],"biosample":{"accession":"SAMN28512005","attributes":[{"name":"strain","value":"Nfe728"},{"name":"collection_date","value":"2019"},{"name":"env_broad_scale","value":"lab culture"},{"name":"env_local_scale","value":"lab culture"},{"name":"env_medium","value":"lab culture"},{"name":"geo_loc_name","value":"USA: Oklahoma"},{"name":"isol_growth_condt","value":"NA"},{"name":"lat_lon","value":"35.0078 N 97.0929 W"},{"name":"cultivar","value":"missing"},{"name":"ecotype","value":"missing"},{"name":"isolate","value":"missing"},{"name":"isolation_source","value":"missing"},{"name":"host","value":"Elymus virginicus"}],"bioprojects":[{"accession":"PRJNA839151"}],"collectionDate":"2019","cultivar":"missing","description":{"comment":"Keywords: GSC:MIxS;MIGS:6.0","organism":{"organismName":"Epichloe elymi","taxId":55200},"title":"MIGS Eukaryotic sample from Epichloe elymi"},"ecotype":"missing","geoLocName":"USA: Oklahoma","host":"Elymus virginicus","isolate":"missing","isolationSource":"missing","lastUpdated":"2022-06-01T13:09:37.859","latLon":"35.0078 N 97.0929 W","models":["MIGS.eu"],"owner":{"contacts":[{}],"name":"Massey University"},"package":"MIGS.eu.6.0","publicationDate":"2022-05-17T00:00:00.000","sampleIds":[{"label":"Sample name","value":"Nfe728"},{"db":"SRA","value":"SRS13046059"}],"status":{"status":"live","when":"2022-05-17T22:41:04.910"},"strain":"Nfe728","submissionDate":"2022-05-17T22:41:04.910"},"blastUrl":"https://blast.ncbi.nlm.nih.gov/Blast.cgi?PAGE_TYPE=BlastSearch&PROG_DEF=blastn&BLAST_SPEC=GDH_GCA_023658475.1","refseqCategory":"reference genome","releaseDate":"2022-06-07","sequencingTech":"Oxford Nanopore MinION","submitter":"Massey University"},"assemblyStats":{"contigL50":3,"contigN50":4992245,"gcCount":"15710048","gcPercent":46.0,"genomeCoverage":"150.0x","numberOfComponentSequences":7,"numberOfContigs":7,"numberOfOrganelles":1,"numberOfScaffolds":7,"scaffoldL50":3,"scaffoldN50":4992245,"totalNumberOfChromosomes":7,"totalSequenceLength":"34119850","totalUngappedLength":"34119850"},"currentAccession":"GCA_023658475.1","organelleInfo":[{"description":"Mitochondrion","submitter":"Massey University","totalSeqLength":"85999"}],"organism":{"infraspecificNames":{"strain":"Nfe728"},"organismName":"Epichloe elymi","taxId":55200},"sourceDatabase":"SOURCE_DATABASE_GENBANK"}
{"accession":"GCA_023658505.1","assemblyInfo":{"assemblyLevel":"Complete Genome","assemblyMethod":"Canu v. v2.1.1","assemblyName":"ASM2365850v1","assemblyStatus":"current","assemblyType":"haploid","bioprojectAccession":"PRJNA842754","bioprojectLineage":[{"bioprojects":[{"accession":"PRJNA842754","title":"Epichloe gansuensis e7080 genome"}]}],"biosample":{"accession":"SAMN28686610","attributes":[{"name":"strain","value":"e7080"},{"name":"collection_date","value":"2021"},{"name":"env_broad_scale","value":"lab culture"},{"name":"env_local_scale","value":"lab culture"},{"name":"env_medium","value":"lab culture"},{"name":"geo_loc_name","value":"China"},{"name":"host","value":"Achnatherum inebrians"},{"name":"isol_growth_condt","value":"lab culture"},{"name":"lat_lon","value":"35.86 N 104.19 E"},{"name":"cultivar","value":"missing"},{"name":"ecotype","value":"missing"},{"name":"isolate","value":"missing"},{"name":"isolation_source","value":"missing"}],"bioprojects":[{"accession":"PRJNA842754"}],"collectionDate":"2021","cultivar":"missing","description":{"comment":"Keywords: GSC:MIxS;MIGS:6.0","organism":{"organismName":"Epichloe gansuensis","taxId":447254},"title":"MIGS Eukaryotic sample from Epichloe gansuensis"},"ecotype":"missing","geoLocName":"China","host":"Achnatherum inebrians","isolate":"missing","isolationSource":"missing","lastUpdated":"2022-06-01T13:18:45.417","latLon":"35.86 N 104.19 E","models":["MIGS.eu","MIGS/MIMS/MIMARKS.plant-associated"],"owner":{"contacts":[{}],"name":"Massey University"},"package":"MIGS.eu.plant-associated.6.0","publicationDate":"2022-05-26T00:00:00.000","sampleIds":[{"label":"Sample name","value":"e7080"},{"db":"SRA","value":"SRS13194279"}],"status":{"status":"live","when":"2022-05-26T18:40:07.843"},"strain":"e7080","submissionDate":"2022-05-26T18:40:07.840"},"blastUrl":"https://blast.ncbi.nlm.nih.gov/Blast.cgi?PAGE_TYPE=BlastSearch&PROG_DEF=blastn&BLAST_SPEC=GDH_GCA_023658505.1","refseqCategory":"reference genome","releaseDate":"2022-06-07","sequencingTech":"Oxford Nanopore MinION","submitter":"Massey University"},"assemblyStats":{"contigL50":3,"contigN50":5308057,"gcCount":"17459314","gcPercent":44.0,"genomeCoverage":"150.0x","numberOfComponentSequences":7,"numberOfContigs":7,"numberOfOrganelles":1,"numberOfScaffolds":7,"scaffoldL50":3,"scaffoldN50":5308057,"totalNumberOfChromosomes":7,"totalSequenceLength":"39488938","totalUngappedLength":"39488938"},"currentAccession":"GCA_023658505.1","organelleInfo":[{"description":"Mitochondrion","submitter":"Massey University","totalSeqLength":"79651"}],"organism":{"infraspecificNames":{"strain":"e7080"},"organismName":"Epichloe gansuensis","taxId":447254},"sourceDatabase":"SOURCE_DATABASE_GENBANK"}
{"accession":"GCA_023658535.1","assemblyInfo":{"assemblyLevel":"Complete Genome","assemblyMethod":"Canu v. v2.1.1","assemblyName":"ASM2365853v1","assemblyStatus":"current","assemblyType":"haploid","bioprojectAccession":"PRJNA841696","bioprojectLineage":[{"bioprojects":[{"accession":"PRJNA841696","title":"Epicchloe Glyceriae E2772 genome"}]}],"biosample":{"accession":"SAMN28613625","attributes":[{"name":"strain","value":"E2772"},{"name":"collection_date","value":"2021"},{"name":"env_broad_scale","value":"lab culture"},{"name":"env_local_scale","value":"lab culture"},{"name":"env_medium","value":"lab culture"},{"name":"geo_loc_name","value":"USA: New York"},{"name":"host","value":"Glyceria striata"},{"name":"isol_growth_condt","value":"lab culture"},{"name":"lat_lon","value":"40.71 N 74.00 W"},{"name":"cultivar","value":"missing"},{"name":"ecotype","value":"missing"},{"name":"isolate","value":"missing"},{"name":"isolation_source","value":"missing"}],"bioprojects":[{"accession":"PRJNA841696"}],"collectionDate":"2021","cultivar":"missing","description":{"comment":"Keywords: GSC:MIxS;MIGS:6.0","organism":{"organismName":"Epichloe glyceriae","taxId":79591},"title":"MIGS Eukaryotic sample from Epichloe glyceriae"},"ecotype":"missing","geoLocName":"USA: New York","host":"Glyceria striata","isolate":"missing","isolationSource":"missing","lastUpdated":"2022-06-01T13:18:45.394","latLon":"40.71 N 74.00 W","models":["MIGS.eu","MIGS/MIMS/MIMARKS.plant-associated"],"owner":{"contacts":[{}],"name":"Massey University"},"package":"MIGS.eu.plant-associated.6.0","publicationDate":"2022-05-23T00:00:00.000","sampleIds":[{"label":"Sample name","value":"E2772"},{"db":"SRA","value":"SRS13151457"}],"status":{"status":"live","when":"2022-05-23T21:40:04.939"},"strain":"E2772","submissionDate":"2022-05-23T21:40:04.936"},"blastUrl":"https://blast.ncbi.nlm.nih.gov/Blast.cgi?PAGE_TYPE=BlastSearch&PROG_DEF=blastn&BLAST_SPEC=GDH_GCA_023658535.1","refseqCategory":"reference genome","releaseDate":"2022-06-07","sequencingTech":"Oxford Nanopore MinION","submitter":"Massey University"},"assemblyStats":{"contigL50":4,"contigN50":6230339,"gcCount":"19159526","gcPercent":44.5,"genomeCoverage":"150.0x","numberOfComponentSequences":7,"numberOfContigs":7,"numberOfOrganelles":1,"numberOfScaffolds":7,"scaffoldL50":4,"scaffoldN50":6230339,"totalNumberOfChromosomes":7,"totalSequenceLength":"42971046","totalUngappedLength":"42971046"},"currentAccession":"GCA_023658535.1","organelleInfo":[{"description":"Mitochondrion","submitter":"Massey University","totalSeqLength":"116589"}],"organism":{"infraspecificNames":{"strain":"E2772"},"organismName":"Epichloe glyceriae","taxId":79591},"sourceDatabase":"SOURCE_DATABASE_GENBANK"}
{"accession":"GCA_023703485.1","assemblyInfo":{"assemblyLevel":"Contig","assemblyMethod":"Flye v. 2.7","assemblyName":"ASM2370348v1","assemblyStatus":"current","assemblyType":"haploid","bioprojectAccession":"PRJNA717308","bioprojectLineage":[{"bioprojects":[{"accession":"PRJNA717308","title":"Diaporthe caulivora strain:D57 Genome sequencing and assembly"}]}],"biosample":{"accession":"SAMN18497799","attributes":[{"name":"strain","value":"D57"},{"name":"collection_date","value":"2013"},{"name":"env_broad_scale","value":"plant associated"},{"name":"env_local_scale","value":"soybean stem"},{"name":"env_medium","value":"soybean stem"},{"name":"geo_loc_name","value":"Uruguay"},{"name":"host","value":"Glycine max"},{"name":"isol_growth_condt","value":"PDA medium"},{"name":"lat_lon","value":"32.4407618 S 57.4075832 W"}],"bioprojects":[{"accession":"PRJNA717308"}],"collectionDate":"2013","description":{"comment":"Keywords: GSC:MIxS;MIGS:6.0","organism":{"organismName":"Diaporthe caulivora","taxId":60444},"title":"MIGS Eukaryotic sample from Diaporthe caulivora"},"geoLocName":"Uruguay","host":"Glycine max","lastUpdated":"2022-01-01T00:53:54.210","latLon":"32.4407618 S 57.4075832 W","models":["MIGS.eu","MIGS/MIMS/MIMARKS.host-associated"],"owner":{"contacts":[{}],"name":"IIBCE"},"package":"MIGS.eu.host-associated.6.0","publicationDate":"2022-01-01T00:53:54.210","sampleIds":[{"label":"Sample name","value":"Diaporthe caulivora"}],"status":{"status":"live","when":"2022-01-01T00:53:54.210"},"strain":"D57","submissionDate":"2021-03-25T18:49:05.860"},"blastUrl":"https://blast.ncbi.nlm.nih.gov/Blast.cgi?PAGE_TYPE=BlastSearch&PROG_DEF=blastn&BLAST_SPEC=GDH_GCA_023703485.1","refseqCategory":"reference genome","releaseDate":"2022-06-13","sequencingTech":"PacBio","submitter":"IIBCE"},"assemblyStats":{"contigL50":3,"contigN50":8708519,"gcCount":"30648782","gcPercent":53.0,"genomeCoverage":"270.0x","numberOfComponentSequences":10,"numberOfContigs":10,"totalSequenceLength":"57864139","totalUngappedLength":"57864139"},"currentAccession":"GCA_023703485.1","organism":{"infraspecificNames":{"strain":"D57"},"organismName":"Diaporthe caulivora","taxId":60444},"sourceDatabase":"SOURCE_DATABASE_GENBANK","wgsInfo":{"masterWgsUrl":"https://www.ncbi.nlm.nih.gov/nuccore/JAMPTR000000000.1","wgsContigsUrl":"https://www.ncbi.nlm.nih.gov/Traces/wgs/JAMPTR01","wgsProjectAccession":"JAMPTR01"}}
{"accession":"GCA_023920165.1","annotationInfo":{"name":"Annotation submitted by Guizhou Academy of Tobacco Science","provider":"Guizhou Academy of Tobacco Science","releaseDate":"2022-06-27","stats":{"geneCounts":{"nonCoding":122,"proteinCoding":10170,"total":10292}}},"assemblyInfo":{"assemblyLevel":"Complete Genome","assemblyMethod":"necat v. 20211115; SOAPdenovo v. 20211115","assemblyName":"ASM2392016v1","assemblyStatus":"current","assemblyType":"haploid","bioprojectAccession":"PRJNA785728","bioprojectLineage":[{"bioprojects":[{"accession":"PRJNA785728","title":"Curvularia clavata strain:yc1106 | isolate:tobacco leaf Genome sequencing"}]}],"biosample":{"accession":"SAMN23575317","attributes":[{"name":"strain","value":"yc1106"},{"name":"collection_date","value":"2020-09-15"},{"name":"env_broad_scale","value":"tobacco leaf"},{"name":"env_local_scale","value":"tobacco leaf"},{"name":"env_medium","value":"tobacco leaf"},{"name":"geo_loc_name","value":"China: guiyang"},{"name":"host","value":"tobacco"},{"name":"isol_growth_condt","value":"tobacco leaf"},{"name":"lat_lon","value":"26.65 N 106.63 E"}],"bioprojects":[{"accession":"PRJNA785728"}],"collectionDate":"2020-09-15","description":{"comment":"Keywords: GSC:MIxS;MIGS:6.0","organism":{"organismName":"Curvularia clavata","taxId":95742},"title":"MIGS Eukaryotic sample from Curvularia clavata"},"geoLocName":"China: guiyang","host":"tobacco","lastUpdated":"2022-03-31T00:50:41.563","latLon":"26.65 N 106.63 E","models":["MIGS.eu","MIGS/MIMS/MIMARKS.plant-associated"],"owner":{"contacts":[{}],"name":"Guizhou Academy of Tobacco Science"},"package":"MIGS.eu.plant-associated.6.0","publicationDate":"2022-03-31T00:50:41.563","sampleIds":[{"label":"Sample name","value":"Curvularia clavata yc1106"}],"status":{"status":"live","when":"2022-03-31T00:50:41.563"},"strain":"yc1106","submissionDate":"2021-12-03T01:22:04.143"},"blastUrl":"https://blast.ncbi.nlm.nih.gov/Blast.cgi?PAGE_TYPE=BlastSearch&PROG_DEF=blastn&BLAST_SPEC=GDH_GCA_023920165.1","refseqCategory":"reference genome","releaseDate":"2022-06-27","sequencingTech":"Illumina NovaSeq; Oxford Nanopore PromethION","submitter":"Guizhou Academy of Tobacco Science"},"assemblyStats":{"contigL50":3,"contigN50":4749760,"gcCount":"16390005","gcPercent":50.5,"genomeCoverage":"125.0x","numberOfComponentSequences":8,"numberOfContigs":8,"numberOfScaffolds":8,"scaffoldL50":3,"scaffoldN50":4749760,"totalNumberOfChromosomes":8,"totalSequenceLength":"32360171","totalUngappedLength":"32360171"},"currentAccession":"GCA_023920165.1","organism":{"infraspecificNames":{"strain":"yc1106"},"organismName":"Curvularia clavata","taxId":95742},"sourceDatabase":"SOURCE_DATABASE_GENBANK"}
{"accession":"GCA_024072835.1","assemblyInfo":{"assemblyLevel":"Complete Genome","assemblyMethod":"FALCON v. 0.5","assemblyName":"ASM2407283v1","assemblyStatus":"current","assemblyType":"haploid","bioprojectAccession":"PRJNA532945","bioprojectLineage":[{"bioprojects":[{"accession":"PRJNA532945","title":"Epichloe amarillans strain:Nfe708 Genome sequencing and assembly"}]}],"biosample":{"accession":"SAMN17734710","attributes":[{"name":"isolation_source","value":"laboratory culture"},{"name":"collection_date","value":"2018"},{"name":"geo_loc_name","value":"USA: Ardmore, OK"},{"name":"sample_type","value":"laboratory culture"},{"name":"strain","value":"NFE708"}],"bioprojects":[{"accession":"PRJNA532945"}],"collectionDate":"2018","description":{"organism":{"organismName":"Epichloe amarillans","taxId":42805},"title":"Epichloe amarillans NFE708 reference"},"geoLocName":"USA: Ardmore, OK","isolationSource":"laboratory culture","lastUpdated":"2022-11-09T18:06:24.076","models":["Microbe, viral or environmental"],"owner":{"contacts":[{}],"name":"Massey University"},"package":"Microbe.1.0","publicationDate":"2022-03-31T00:00:00.000","sampleIds":[{"label":"Sample name","value":"Eam_pacbio"},{"db":"SRA","value":"SRS9413085"}],"status":{"status":"live","when":"2022-03-31T00:51:48.290"},"strain":"NFE708","submissionDate":"2021-02-01T21:14:05.240"},"blastUrl":"https://blast.ncbi.nlm.nih.gov/Blast.cgi?PAGE_TYPE=BlastSearch&PROG_DEF=blastn&BLAST_SPEC=GDH_GCA_024072835.1","refseqCategory":"reference genome","releaseDate":"2022-06-30","sequencingTech":"PacBio","submitter":"Massey University"},"assemblyStats":{"contigL50":3,"contigN50":6159887,"gcCount":"16876142","gcPercent":44.5,"genomeCoverage":"100.0x","numberOfComponentSequences":7,"numberOfContigs":7,"numberOfOrganelles":1,"numberOfScaffolds":7,"scaffoldL50":3,"scaffoldN50":6159887,"totalNumberOfChromosomes":7,"totalSequenceLength":"38115118","totalUngappedLength":"38115118"},"currentAccession":"GCA_024072835.1","organelleInfo":[{"description":"Mitochondrion","submitter":"Massey University","totalSeqLength":"109051"}],"organism":{"infraspecificNames":{"strain":"NFE708"},"organismName":"Epichloe amarillans","taxId":42805},"sourceDatabase":"SOURCE_DATABASE_GENBANK"}
{"accession":"GCA_024195185.1","annotationInfo":{"name":"Annotation submitted by Oregon State University","provider":"Oregon State University","releaseDate":"2022-07-08","stats":{"geneCounts":{"proteinCoding":9937,"total":9937}}},"assemblyInfo":{"assemblyLevel":"Scaffold","assemblyMethod":"AAFTF v. 0.2.3","assemblyName":"ASM2419518v1","assemblyStatus":"current","assemblyType":"haploid","bioprojectAccession":"PRJNA804238","bioprojectLineage":[{"bioprojects":[{"accession":"PRJNA804238","title":"Genome sequences of forest pathogen that causes laminated root rot and butt rot."}]}],"biosample":{"accession":"SAMN25719048","attributes":[{"name":"strain","value":"30910"},{"name":"collection_date","value":"1980-01/2009-01"},{"name":"env_broad_scale","value":"MOIST TEMPERATE CONIFEROUS FOREST BIOME"},{"name":"env_local_scale","value":"not applicable"},{"name":"env_medium","value":"not applicable"},{"name":"geo_loc_name","value":"USA: Idaho"},{"name":"host","value":"Thuja plicata"},{"name":"isol_growth_condt","value":"unknown"},{"name":"lat_lon","value":"46.16805 N 115.73333 W"}],"bioprojects":[{"accession":"PRJNA804238"}],"collectionDate":"1980-01/2009-01","description":{"comment":"Keywords: GSC:MIxS;MIGS:6.0","organism":{"organismName":"Coniferiporia weirii","taxId":135589},"title":"MIGS Eukaryotic sample from Coniferiporia weirii"},"geoLocName":"USA: Idaho","host":"Thuja plicata","lastUpdated":"2022-07-10T18:43:27.943","latLon":"46.16805 N 115.73333 W","models":["MIGS.eu","MIGS/MIMS/MIMARKS.plant-associated"],"owner":{"contacts":[{}],"name":"Oregon State University"},"package":"MIGS.eu.plant-associated.6.0","publicationDate":"2022-07-10T18:43:27.943","sampleIds":[{"label":"Sample name","value":"PFC30910"},{"db":"SRA","value":"SRS12002466"}],"status":{"status":"live","when":"2022-07-10T18:43:27.943"},"strain":"30910","submissionDate":"2022-02-07T19:04:06.610"},"blastUrl":"https://blast.ncbi.nlm.nih.gov/Blast.cgi?PAGE_TYPE=BlastSearch&PROG_DEF=blastn&BLAST_SPEC=GDH_GCA_024195185.1","refseqCategory":"reference genome","releaseDate":"2022-07-08","sequencingTech":"Illumina HiSeq","submitter":"Oregon State University"},"assemblyStats":{"contigL50":225,"contigN50":41309,"gcCount":"20655906","gcPercent":51.5,"genomeCoverage":"132.0x","numberOfComponentSequences":6520,"numberOfContigs":6700,"numberOfScaffolds":6520,"scaffoldL50":200,"scaffoldN50":51324,"totalSequenceLength":"40274806","totalUngappedLength":"40258236"},"currentAccession":"GCA_024195185.1","organism":{"infraspecificNames":{"strain":"30910"},"organismName":"Coniferiporia weirii","taxId":135589},"sourceDatabase":"SOURCE_DATABASE_GENBANK","wgsInfo":{"masterWgsUrl":"https://www.ncbi.nlm.nih.gov/nuccore/JAKOPK000000000.1","wgsContigsUrl":"https://www.ncbi.nlm.nih.gov/Traces/wgs/JAKOPK01","wgsProjectAccession":"JAKOPK01"}}
{"accession":"GCA_024243835.1","annotationInfo":{"name":"Annotation submitted by University of Toronto","provider":"University of Toronto","releaseDate":"2022-07-13","stats":{"geneCounts":{"proteinCoding":3531,"total":3531}}},"assemblyInfo":{"assemblyLevel":"Scaffold","assemblyMethod":"ABySS v. 2.0.2","assemblyName":"ebre_JUm2551","assemblyStatus":"current","assemblyType":"haploid","bioprojectAccession":"PRJNA579982","bioprojectLineage":[{"bioprojects":[{"accession":"PRJNA579982","title":"Comparative genomic analysis of nematode-infecting microsporidia"}]}],"biosample":{"accession":"SAMN13280713","attributes":[{"name":"strain","value":"JUm2551"},{"name":"host","value":"Oscheius tipulae"},{"name":"collection_date","value":"2013"},{"name":"geo_loc_name","value":"France"},{"name":"sample_type","value":"spores"},{"name":"isolation_source","value":"spores"},{"name":"type-material","value":"type material of Enteropsectra breve"}],"bioprojects":[{"accession":"PRJNA579982"}],"collectionDate":"2013","description":{"organism":{"organismName":"Enteropsectra breve","taxId":1912989},"title":"Microbe sample from Enteropsectra breve"},"geoLocName":"France","host":"Oscheius tipulae","isolationSource":"spores","lastUpdated":"2023-01-24T18:46:26.500","models":["Microbe, viral or environmental"],"owner":{"contacts":[{}],"name":"University of Toronto"},"package":"Microbe.1.0","publicationDate":"2019-11-13T00:00:00.000","sampleIds":[{"label":"Sample name","value":"Enteropsectra breve JUm2551"},{"db":"SRA","value":"SRS16574132"}],"status":{"status":"live","when":"2019-11-13T15:58:04.741"},"strain":"JUm2551","submissionDate":"2019-11-13T15:58:04.740"},"blastUrl":"https://blast.ncbi.nlm.nih.gov/Blast.cgi?PAGE_TYPE=BlastSearch&PROG_DEF=blastn&BLAST_SPEC=GDH_GCA_024243835.1","refseqCategory":"reference genome","releaseDate":"2022-07-13","sequencingTech":"Illumina NovaSeq","submitter":"University of Toronto"},"assemblyStats":{"contigL50":93,"contigN50":17236,"gcCount":"2188997","gcPercent":36.5,"genomeCoverage":"122.7x","numberOfComponentSequences":645,"numberOfContigs":764,"numberOfScaffolds":645,"scaffoldL50":83,"scaffoldN50":19511,"totalSequenceLength":"6016119","totalUngappedLength":"6010165"},"currentAccession":"GCA_024243835.1","organism":{"infraspecificNames":{"strain":"JUm2551"},"organismName":"Enteropsectra breve","taxId":1912989},"sourceDatabase":"SOURCE_DATABASE_GENBANK","typeMaterial":{"typeDisplayText":"assembly from type material","typeLabel":"TYPE_MATERIAL"},"wgsInfo":{"masterWgsUrl":"https://www.ncbi.nlm.nih.gov/nuccore/JALPMN000000000.1","wgsContigsUrl":"https://www.ncbi.nlm.nih.gov/Traces/wgs/JALPMN01","wgsProjectAccession":"JALPMN01"}}
{"accession":"GCA_024345325.1","assemblyInfo":{"assemblyLevel":"Contig","assemblyMethod":"HGAP v. 6.0.0.47841","assemblyName":"Cytuba9A-1_01","assemblyStatus":"current","assemblyType":"haploid","bioprojectAccession":"PRJDB13797","bioprojectLineage":[{"bioprojects":[{"accession":"PRJDB13797","title":"Whole genome sequences of Cystobasidium tubakii"}]}],"biosample":{"accession":"SAMD00506796","attributes":[{"name":"sample_name","value":"9A-1"},{"name":"collection_date","value":"2015-01-31"},{"name":"geo_loc_name","value":"Antarctica:Lutzow-Holm Bay, East Ongule Island"},{"name":"isolation_source","value":"soil"},{"name":"lat_lon","value":"69.10 S 39.35 E"},{"name":"samp_size","value":"30M"},{"name":"sample_type","value":"cell culture"},{"name":"strain","value":"9A-1"}],"collectionDate":"2015-01-31","description":{"organism":{"organismName":"Cystobasidium tubakii","taxId":1930696},"title":"Cystobasidium tubakii 9A-1"},"geoLocName":"Antarctica:Lutzow-Holm Bay, East Ongule Island","isolationSource":"soil","lastUpdated":"2024-06-02T12:34:27.090","latLon":"69.10 S 39.35 E","models":["Generic"],"owner":{"name":"National Institute of Technology, Asahikawa College"},"package":"Generic.1.0","publicationDate":"2022-06-20T00:00:00.000","sampleIds":[{"db":"SRA","value":"DRS245206"}],"sampleName":"9A-1","status":{"status":"live","when":"2022-06-21T01:00:59.883"},"strain":"9A-1","submissionDate":"2022-06-21T01:00:59.880"},"blastUrl":"https://blast.ncbi.nlm.nih.gov/Blast.cgi?PAGE_TYPE=BlastSearch&PROG_DEF=blastn&BLAST_SPEC=GDH_GCA_024345325.1","refseqCategory":"reference genome","releaseDate":"2022-07-05","sequencingTech":"Pac Bio Sequel; Illumina HiSeq 2500","submitter":"National Institute of Technology, Asahikawa College"},"assemblyStats":{"contigL50":2,"contigN50":5242860,"gcCount":"10789413","gcPercent":50.0,"genomeCoverage":"208.4x","numberOfComponentSequences":5,"numberOfContigs":5,"totalSequenceLength":"21538963","totalUngappedLength":"21538963"},"currentAccession":"GCA_024345325.1","organism":{"infraspecificNames":{"strain":"9A-1"},"organismName":"Cystobasidium tubakii","taxId":1930696},"sourceDatabase":"SOURCE_DATABASE_GENBANK","wgsInfo":{"masterWgsUrl":"https://www.ncbi.nlm.nih.gov/nuccore/BROO00000000.1","wgsContigsUrl":"https://www.ncbi.nlm.nih.gov/Traces/wgs/BROO01","wgsProjectAccession":"BROO01"}}
{"accession":"GCA_024584535.1","assemblyInfo":{"assemblyLevel":"Complete Genome","assemblyMethod":"CANU v. 2.1.1; Pilon v. 1.22","assemblyName":"ASM2458453v1","assemblyStatus":"current","assemblyType":"haploid","bioprojectAccession":"PRJNA742180","bioprojectLineage":[{"bioprojects":[{"accession":"PRJNA742180","title":"Colletotrichum gigasporum strain:JS-0367 Genome sequencing"}]}],"biosample":{"accession":"SAMN19929846","attributes":[{"name":"strain","value":"JS-0367"},{"name":"host","value":"Morus alba"},{"name":"isolation_source","value":"twig"},{"name":"collection_date","value":"2011-07-21"},{"name":"geo_loc_name","value":"South Korea: Inje, Gangwon"},{"name":"sample_type","value":"culture"},{"name":"collected_by","value":"Soonok Kim"},{"name":"host_tissue_sampled","value":"twig"},{"name":"identified_by","value":"Soonok Kim"}],"bioprojects":[{"accession":"PRJNA742180"}],"collectedBy":"Soonok Kim","collectionDate":"2011-07-21","description":{"organism":{"organismName":"Colletotrichum gigasporum","taxId":1543685},"title":"Microbe sample from Colletotrichum gigasporum"},"geoLocName":"South Korea: Inje, Gangwon","host":"Morus alba","identifiedBy":"Soonok Kim","isolationSource":"twig","lastUpdated":"2022-06-21T00:50:10.837","models":["Microbe, viral or environmental"],"owner":{"contacts":[{}],"name":"National Institute of Biological Resources"},"package":"Microbe.1.0","publicationDate":"2022-06-21T00:50:10.837","sampleIds":[{"label":"Sample name","value":"JS-0367"}],"status":{"status":"live","when":"2022-06-21T00:50:10.837"},"strain":"JS-0367","submissionDate":"2021-06-29T05:23:04.900"},"blastUrl":"https://blast.ncbi.nlm.nih.gov/Blast.cgi?PAGE_TYPE=BlastSearch&PROG_DEF=blastn&BLAST_SPEC=GDH_GCA_024584535.1","refseqCategory":"reference genome","releaseDate":"2022-08-08","sequencingTech":"PacBio Sequel; Illumina HiSeq PE","submitter":"National Institute of Biological Resources"},"assemblyStats":{"contigL50":5,"contigN50":9214307,"gcCount":"41567793","gcPercent":48.0,"genomeCoverage":"304.8x","numberOfComponentSequences":10,"numberOfContigs":10,"numberOfOrganelles":1,"numberOfScaffolds":10,"scaffoldL50":5,"scaffoldN50":9214307,"totalNumberOfChromosomes":10,"totalSequenceLength":"86997423","totalUngappedLength":"86997423"},"currentAccession":"GCA_024584535.1","organelleInfo":[{"description":"Mitochondrion","submitter":"National Institute of Biological Resources","totalSeqLength":"58879"}],"organism":{"infraspecificNames":{"strain":"JS-0367"},"organismName":"Colletotrichum gigasporum","taxId":1543685},"sourceDatabase":"SOURCE_DATABASE_GENBANK"}
{"accession":"GCA_024703715.1","annotationInfo":{"name":"Annotation submitted by University of California","provider":"University of California","releaseDate":"2022-08-25","stats":{"geneCounts":{"proteinCoding":7146,"total":7146}}},"assemblyInfo":{"assemblyLevel":"Chromosome","assemblyMethod":"Canu v. 1.9","assemblyName":"EnE101_chr_assembly_v3","assemblyStatus":"current","assemblyType":"haploid","atypical":{"isAtypical":true,"warnings":["genome length too large"]},"bioprojectAccession":"PRJNA627990","bioprojectLineage":[{"bioprojects":[{"accession":"PRJNA627990","title":"Erysiphe necator chromosome-level genome assembly"}]}],"biosample":{"accession":"SAMN14693176","attributes":[{"name":"strain","value":"EnFRAME01"},{"name":"collection_date","value":"2017"},{"name":"env_broad_scale","value":"missing"},{"name":"env_local_scale","value":"missing"},{"name":"env_medium","value":"missing"},{"name":"geo_loc_name","value":"USA: Oregon"},{"name":"host","value":"Vitis vinifera"},{"name":"isol_growth_condt","value":"missing"},{"name":"lat_lon","value":"missing"}],"bioprojects":[{"accession":"PRJNA627990"}],"collectionDate":"2017","description":{"comment":"Keywords: GSC:MIxS;MIGS:6.0","organism":{"organismName":"Erysiphe necator","taxId":52586},"title":"MIGS Eukaryotic sample from Erysiphe necator"},"geoLocName":"USA: Oregon","host":"Vitis vinifera","lastUpdated":"2023-03-10T17:32:24.373","latLon":"missing","models":["MIGS.eu","MIGS/MIMS/MIMARKS.host-associated"],"owner":{"contacts":[{}],"name":"University of California"},"package":"MIGS.eu.host-associated.6.0","publicationDate":"2020-04-24T00:00:00.000","sampleIds":[{"label":"Sample name","value":"EnFRAME01"},{"db":"SRA","value":"SRS12569562"}],"status":{"status":"live","when":"2020-04-24T21:59:03.411"},"strain":"EnFRAME01","submissionDate":"2020-04-24T21:59:03.410"},"blastUrl":"https://blast.ncbi.nlm.nih.gov/Blast.cgi?PAGE_TYPE=BlastSearch&PROG_DEF=blastn&BLAST_SPEC=GDH_GCA_024703715.1","comments":"Changed strain designation from E101OR to EnFRAME01 (MAR-2023).","genomeNotes":["genome length too large"],"refseqCategory":"reference genome","releaseDate":"2022-08-25","sequencingTech":"PacBio Sequel","submitter":"University of California"},"assemblyStats":{"contigL50":5,"contigN50":6658188,"gcCount":"32179079","gcPercent":40.0,"genomeCoverage":"140.0x","numberOfComponentSequences":33,"numberOfContigs":40,"numberOfScaffolds":33,"scaffoldL50":5,"scaffoldN50":7982397,"totalNumberOfChromosomes":11,"totalSequenceLength":"80917019","totalUngappedLength":"80916319"},"currentAccession":"GCA_024703715.1","organism":{"commonName":"grape powdery mildew","infraspecificNames":{"strain":"EnFRAME01"},"organismName":"Erysiphe necator","taxId":52586},"sourceDatabase":"SOURCE_DATABASE_GENBANK","wgsInfo":{"masterWgsUrl":"https://www.ncbi.nlm.nih.gov/nuccore/JABETL000000000.1","wgsContigsUrl":"https://www.ncbi.nlm.nih.gov/Traces/wgs/JABETL01","wgsProjectAccession":"JABETL01"}}
{"accession":"GCA_024741835.1","annotationInfo":{"name":"Annotation submitted by Northwest A&F University","provider":"Northwest A&F University","releaseDate":"2022-08-23","stats":{"geneCounts":{"proteinCoding":9663,"total":9663}}},"assemblyInfo":{"assemblyLevel":"Scaffold","assemblyMethod":"ABySS v. 2.02","assemblyName":"ASM2474183v1","assemblyStatus":"current","assemblyType":"haploid","bioprojectAccession":"PRJNA689376","bioprojectLineage":[{"bioprojects":[{"accession":"PRJNA689376","title":"Diplocarpon mali strain:PGHB Genome sequencing and assembly"}]}],"biosample":{"accession":"SAMN17207713","attributes":[{"name":"strain","value":"PGHB"},{"name":"host","value":"Malus domestica"},{"name":"collection_date","value":"2019-07"},{"name":"geo_loc_name","value":"China: Yangling"},{"name":"sample_type","value":"cell culture"}],"collectionDate":"2019-07","description":{"organism":{"organismName":"Diplocarpon mali","taxId":946123},"title":"Diplocarpon mali isolated from apple Marssonina leaf blotch lesion"},"geoLocName":"China: Yangling","host":"Malus domestica","lastUpdated":"2022-02-28T00:50:43.817","models":["Microbe, viral or environmental"],"owner":{"contacts":[{}],"name":"Northwest A&F University"},"package":"Microbe.1.0","publicationDate":"2022-02-28T00:50:43.817","sampleIds":[{"label":"Sample name","value":"PGHB"},{"db":"SRA","value":"SRS7960884"}],"status":{"status":"live","when":"2022-02-28T00:50:43.817"},"strain":"PGHB","submissionDate":"2021-01-04T04:43:04.233"},"blastUrl":"https://blast.ncbi.nlm.nih.gov/Blast.cgi?PAGE_TYPE=BlastSearch&PROG_DEF=blastn&BLAST_SPEC=GDH_GCA_024741835.1","refseqCategory":"reference genome","releaseDate":"2022-08-23","sequencingTech":"Illumina","submitter":"Northwest A&F University"},"assemblyStats":{"contigL50":307,"contigN50":49963,"gcCount":"22832939","gcPercent":44.0,"genomeCoverage":"120.0x","numberOfComponentSequences":979,"numberOfContigs":2149,"numberOfScaffolds":979,"scaffoldL50":125,"scaffoldN50":117071,"totalSequenceLength":"51728506","totalUngappedLength":"51662954"},"currentAccession":"GCA_024741835.1","organism":{"infraspecificNames":{"strain":"PGHB"},"organismName":"Diplocarpon mali","taxId":946123},"sourceDatabase":"SOURCE_DATABASE_GENBANK","wgsInfo":{"masterWgsUrl":"https://www.ncbi.nlm.nih.gov/nuccore/JAENRP000000000.1","wgsContigsUrl":"https://www.ncbi.nlm.nih.gov/Traces/wgs/JAENRP01","wgsProjectAccession":"JAENRP01"}}
{"accession":"GCA_025201675.1","annotationInfo":{"name":"Annotation submitted by DOE Joint Genome Institute","provider":"DOE Joint Genome Institute","releaseDate":"2022-10-13","stats":{"geneCounts":{"nonCoding":92,"proteinCoding":10441,"total":10533}}},"assemblyInfo":{"assemblyLevel":"Scaffold","assemblyMethod":"AllPathsLG v. R49403","assemblyName":"Cunech1","assemblyStatus":"current","assemblyType":"haploid","bioprojectAccession":"PRJNA347074","bioprojectLineage":[{"bioprojects":[{"accession":"PRJNA347074","title":"Cunninghamella echinulata NRRL 1382 Standard Draft genome sequencing"}]}],"biosample":{"accession":"SAMN05878412","attributes":[{"name":"strain","value":"NRRL 1382"},{"name":"collection_date","value":"missing"},{"name":"isol_growth_condt","value":"missing"},{"name":"ref_biomaterial","value":"missing"},{"name":"estimated_size","value":"missing"},{"name":"ploidy","value":"missing"},{"name":"propagation","value":"missing"},{"name":"env_local_scale","value":"missing"},{"name":"env_medium","value":"missing"},{"name":"env_broad_scale","value":"missing"},{"name":"num_replicons","value":"missing"},{"name":"host","value":"not applicable"},{"name":"geo_loc_name","value":"missing"},{"name":"lat_lon","value":"missing"},{"name":"isolation_source","value":"missing"}],"bioprojects":[{"accession":"PRJNA347074"}],"collectionDate":"missing","description":{"comment":"Keywords: GSC:MIxS;MIGS:6.0","organism":{"organismName":"Cunninghamella echinulata","taxId":76405},"title":"Cunninghamella echinulata NRRL 1382 Standard Draft"},"geoLocName":"missing","host":"not applicable","isolationSource":"missing","lastUpdated":"2017-06-16T12:51:19.323","latLon":"missing","models":["MIGS.eu"],"owner":{"name":"DOE Joint Genome Institute"},"package":"MIGS.eu.6.0","publicationDate":"2016-10-07T05:36:33.760","sampleIds":[{"db":"SRA","value":"SRS2290816"},{"db":"DOE Joint Genome Institute","value":"Gp0124152"}],"status":{"status":"live","when":"2016-10-07T05:36:34.287"},"strain":"NRRL 1382","submissionDate":"2016-10-07T05:36:34.287"},"blastUrl":"https://blast.ncbi.nlm.nih.gov/Blast.cgi?PAGE_TYPE=BlastSearch&PROG_DEF=blastn&BLAST_SPEC=GDH_GCA_025201675.1","comments":"URL -- http://genome.jgi.doe.gov/Cunech1\nJGI Project ID: 1085221\nThe DNA was provided by Ying Chang (changyi@science.oregonstate.edu)\nThe strain is available from The Agricultural Research Service Culture Collection (NRRL)\nContacts: Ying Chang (changyi@science.oregonstate.edu)\nAssembly and annotation done by JGI.\nThe JGI and collaborators endorse the principles for the distribution and use of large scale sequencing data adopted by the larger genome sequencing community and urge users of this data to follow them. It is our intention to publish the work of this project in a timely fashion and we welcome collaborative interaction on the project and analysis.\n(http://www.genome.gov/page.cfm?pageID=10506376)","refseqCategory":"reference genome","releaseDate":"2022-09-02","sequencingTech":"Illumina","submitter":"DOE Joint Genome Institute"},"assemblyStats":{"contigL50":512,"contigN50":17648,"gcCount":"7657617","gcPercent":26.5,"genomeCoverage":"140.0x","numberOfComponentSequences":3009,"numberOfContigs":3009,"numberOfScaffolds":2567,"scaffoldL50":424,"scaffoldN50":20960,"totalSequenceLength":"29002410","totalUngappedLength":"28928855"},"currentAccession":"GCA_025201675.1","organism":{"infraspecificNames":{"strain":"NRRL 1382"},"organismName":"Cunninghamella echinulata","taxId":76405},"sourceDatabase":"SOURCE_DATABASE_GENBANK","wgsInfo":{"masterWgsUrl":"https://www.ncbi.nlm.nih.gov/nuccore/JAIWNG000000000.1","wgsContigsUrl":"https://www.ncbi.nlm.nih.gov/Traces/wgs/JAIWNG01","wgsProjectAccession":"JAIWNG01"}}
{"accession":"GCA_025201705.1","annotationInfo":{"name":"Annotation submitted by DOE Joint Genome Institute","provider":"DOE Joint Genome Institute","releaseDate":"2022-09-27","stats":{"geneCounts":{"nonCoding":169,"proteinCoding":12578,"pseudogene":2,"total":12749}}},"assemblyInfo":{"assemblyLevel":"Scaffold","assemblyMethod":"AllPathsLG v. R49403","assemblyName":"Disorn1","assemblyStatus":"current","assemblyType":"haploid","bioprojectAccession":"PRJNA500539","bioprojectLineage":[{"bioprojects":[{"accession":"PRJNA500539","title":"Dissophora ornata CBS 347.77 Minimal Draft genome sequencing"}]}],"biosample":{"accession":"SAMN10363105","attributes":[{"name":"strain","value":"CBS 347.77"},{"name":"collection_date","value":"missing"},{"name":"isol_growth_condt","value":"missing"},{"name":"ref_biomaterial","value":"missing"},{"name":"estimated_size","value":"missing"},{"name":"ploidy","value":"missing"},{"name":"propagation","value":"missing"},{"name":"env_local_scale","value":"missing"},{"name":"env_medium","value":"missing"},{"name":"env_broad_scale","value":"missing"},{"name":"num_replicons","value":"missing"},{"name":"host","value":"not applicable"},{"name":"geo_loc_name","value":"Colombia"},{"name":"lat_lon","value":"2.1124 N 76.4319 W"},{"name":"isolation_source","value":"missing"},{"name":"type-material","value":"culture from holotype of Mortierella ornata"}],"bioprojects":[{"accession":"PRJNA500539"}],"collectionDate":"missing","description":{"comment":"Keywords: GSC:MIxS;MIGS:6.0","organism":{"organismName":"Dissophora ornata","taxId":979620},"title":"Dissophora ornata CBS 347.77 Minimal Draft"},"geoLocName":"Colombia","host":"not applicable","isolationSource":"missing","lastUpdated":"2023-12-24T03:05:31.482","latLon":"2.1124 N 76.4319 W","models":["MIGS.eu"],"owner":{"name":"DOE Joint Genome Institute"},"package":"MIGS.eu.6.0","publicationDate":"2018-11-01T00:00:00.000","sampleIds":[{"db":"SRA","value":"SRS4073438"},{"db":"DOE Joint Genome Institute","value":"Gp0217348"}],"status":{"status":"live","when":"2018-11-01T21:28:15.663"},"strain":"CBS 347.77","submissionDate":"2018-11-01T21:28:15.660"},"blastUrl":"https://blast.ncbi.nlm.nih.gov/Blast.cgi?PAGE_TYPE=BlastSearch&PROG_DEF=blastn&BLAST_SPEC=GDH_GCA_025201705.1","comments":"URL -- http://genome.jgi.doe.gov/Disorn1\nJGI Project ID: 1098927\nThe DNA was provided by Gregory Bonito (bonito@msu.edu)\nThe strain is available from The CBS-KNAW culture collection\nContacts: Ying Chang (changyi@science.oregonstate.edu)\nAssembly and annotation done by JGI.\nThe JGI and collaborators endorse the principles for the distribution and use of large scale sequencing data adopted by the larger genome sequencing community and urge users of this data to follow them. It is our intention to publish the work of this project in a timely fashion and we welcome collaborative interaction on the project and analysis.\n(http://www.genome.gov/page.cfm?pageID=10506376)","refseqCategory":"reference genome","releaseDate":"2022-09-02","sequencingTech":"Illumina","submitter":"DOE Joint Genome Institute"},"assemblyStats":{"contigL50":435,"contigN50":25489,"gcCount":"18907385","gcPercent":49.0,"genomeCoverage":"144.3x","numberOfComponentSequences":3200,"numberOfContigs":3200,"numberOfScaffolds":2577,"scaffoldL50":344,"scaffoldN50":32751,"totalSequenceLength":"38942631","totalUngappedLength":"38673605"},"currentAccession":"GCA_025201705.1","organism":{"infraspecificNames":{"strain":"CBS 347.77"},"organismName":"Dissophora ornata","taxId":979620},"sourceDatabase":"SOURCE_DATABASE_GENBANK","typeMaterial":{"typeDisplayText":"assembly from type material","typeLabel":"TYPE_MATERIAL"},"wgsInfo":{"masterWgsUrl":"https://www.ncbi.nlm.nih.gov/nuccore/JAIWZM000000000.1","wgsContigsUrl":"https://www.ncbi.nlm.nih.gov/Traces/wgs/JAIWZM01","wgsProjectAccession":"JAIWZM01"}}
{"accession":"GCA_025426655.1","assemblyInfo":{"assemblyLevel":"Contig","assemblyMethod":"SOAPdenovo v. 2.04; Falcon v. 1.8.1; Hifiasm v. 0.13; NextPolish v. 1.1.0","assemblyName":"ASM2542665v1","assemblyStatus":"current","assemblyType":"haploid","bioprojectAccession":"PRJNA863899","bioprojectLineage":[{"bioprojects":[{"accession":"PRJNA863899","title":"Valsa mali strain:Vm263 Genome sequencing and assembly"}]}],"biosample":{"accession":"SAMN30068491","attributes":[{"name":"strain","value":"Vm263"},{"name":"host","value":"apple tree"},{"name":"collection_date","value":"2021-03-30"},{"name":"geo_loc_name","value":"China:Baoding"},{"name":"sample_type","value":"pure culture"}],"bioprojects":[{"accession":"PRJNA863899"}],"collectionDate":"2021-03-30","description":{"organism":{"organismName":"Cytospora mali","taxId":578113},"title":"Microbe sample from Valsa mali"},"geoLocName":"China:Baoding","host":"apple tree","lastUpdated":"2025-02-19T21:05:55.383","models":["Microbe, viral or environmental"],"owner":{"contacts":[{}],"name":"Plant Disease Epidemiol & IPM"},"package":"Microbe.1.0","publicationDate":"2022-07-30T00:00:00.000","sampleIds":[{"label":"Sample name","value":"P263"}],"status":{"status":"live","when":"2022-07-30T23:10:04.104"},"strain":"Vm263","submissionDate":"2022-07-30T23:10:04.103"},"blastUrl":"https://blast.ncbi.nlm.nih.gov/Blast.cgi?PAGE_TYPE=BlastSearch&PROG_DEF=blastn&BLAST_SPEC=GDH_GCA_025426655.1","refseqCategory":"reference genome","releaseDate":"2022-09-27","sequencingTech":"MGISEQ; PacBio Sequel","submitter":"Plant Disease Epidemiol & IPM"},"assemblyStats":{"contigL50":4,"contigN50":5086157,"gcCount":"21055837","gcPercent":49.0,"genomeCoverage":"160.0x","numberOfComponentSequences":24,"numberOfContigs":24,"totalSequenceLength":"42827319","totalUngappedLength":"42827319"},"currentAccession":"GCA_025426655.1","organism":{"infraspecificNames":{"strain":"Vm263"},"organismName":"Cytospora mali","taxId":578113},"sourceDatabase":"SOURCE_DATABASE_GENBANK","wgsInfo":{"masterWgsUrl":"https://www.ncbi.nlm.nih.gov/nuccore/JANKOA000000000.1","wgsContigsUrl":"https://www.ncbi.nlm.nih.gov/Traces/wgs/JANKOA01","wgsProjectAccession":"JANKOA01"}}
{"accession":"GCA_025526915.1","annotationInfo":{"name":"Annotation submitted by DOE Joint Genome Institute","provider":"DOE Joint Genome Institute","releaseDate":"2022-09-30","stats":{"geneCounts":{"nonCoding":289,"proteinCoding":10116,"pseudogene":3,"total":10408}}},"assemblyInfo":{"assemblyLevel":"Contig","assemblyMethod":"Falcon v. 0.4.2","assemblyName":"Enthel1","assemblyStatus":"current","assemblyType":"haploid","bioprojectAccession":"PRJNA331558","bioprojectLineage":[{"bioprojects":[{"accession":"PRJNA331558","title":"Entophlyctis helioformis JEL805 Standard Draft genome sequencing"}]}],"biosample":{"accession":"SAMN05444511","attributes":[{"name":"strain","value":"JEL805"},{"name":"collection_date","value":"missing"},{"name":"isol_growth_condt","value":"missing"},{"name":"ref_biomaterial","value":"missing"},{"name":"estimated_size","value":"missing"},{"name":"ploidy","value":"missing"},{"name":"propagation","value":"missing"},{"name":"env_local_scale","value":"missing"},{"name":"env_medium","value":"missing"},{"name":"env_broad_scale","value":"missing"},{"name":"num_replicons","value":"missing"},{"name":"host","value":"not applicable"},{"name":"geo_loc_name","value":"missing"},{"name":"lat_lon","value":"missing"},{"name":"isolation_source","value":"missing"}],"bioprojects":[{"accession":"PRJNA331558"}],"collectionDate":"missing","description":{"comment":"Keywords: GSC:MIxS;MIGS:6.0","organism":{"organismName":"Entophlyctis helioformis","taxId":281842},"title":"Entophlyctis helioformis JEL805 Standard Draft"},"geoLocName":"missing","host":"not applicable","isolationSource":"missing","lastUpdated":"2017-01-21T20:18:16.227","latLon":"missing","models":["MIGS.eu"],"owner":{"name":"DOE Joint Genome Institute"},"package":"MIGS.eu.6.0","publicationDate":"2016-07-26T23:11:33.077","sampleIds":[{"db":"SRA","value":"SRS1934093"},{"db":"DOE Joint Genome Institute","value":"Gp0141927"}],"status":{"status":"live","when":"2016-07-26T23:11:33.692"},"strain":"JEL805","submissionDate":"2016-07-26T23:11:33.693"},"blastUrl":"https://blast.ncbi.nlm.nih.gov/Blast.cgi?PAGE_TYPE=BlastSearch&PROG_DEF=blastn&BLAST_SPEC=GDH_GCA_025526915.1","comments":"URL -- http://genome.jgi.doe.gov/Enthel1\nJGI Project ID: 1098995\nThe DNA was provided by Timothy Yong James (tyjames@umich.edu)\nThe strain is available from Collection of Zoosporic Eufungi at the University of Michigan\nContacts: Assembly and annotation done by JGI.\nThe JGI and collaborators endorse the principles for the distribution and use of large scale sequencing data adopted by the larger genome sequencing community and urge users of this data to follow them. It is our intention to publish the work of this project in a timely fashion and we welcome collaborative interaction on the project and analysis.\n(http://www.genome.gov/page.cfm?pageID=10506376)","refseqCategory":"reference genome","releaseDate":"2022-09-30","sequencingTech":"53.07x","submitter":"DOE Joint Genome Institute"},"assemblyStats":{"contigL50":89,"contigN50":103262,"gcCount":"18557488","gcPercent":60.0,"numberOfComponentSequences":792,"numberOfContigs":792,"totalSequenceLength":"30915201","totalUngappedLength":"30915201"},"currentAccession":"GCA_025526915.1","organism":{"infraspecificNames":{"strain":"JEL805"},"organismName":"Entophlyctis helioformis","taxId":281842},"sourceDatabase":"SOURCE_DATABASE_GENBANK","wgsInfo":{"masterWgsUrl":"https://www.ncbi.nlm.nih.gov/nuccore/JAHLKH000000000.1","wgsContigsUrl":"https://www.ncbi.nlm.nih.gov/Traces/wgs/JAHLKH01","wgsProjectAccession":"JAHLKH01"}}
{"accession":"GCA_025583755.1","assemblyInfo":{"assemblyLevel":"Scaffold","assemblyMethod":"SOAPdenovo v. MAY-2022","assemblyName":"ASM2558375v1","assemblyStatus":"current","assemblyType":"haploid","bioprojectAccession":"PRJNA875507","bioprojectLineage":[{"bioprojects":[{"accession":"PRJNA875507","title":"Cordyceps tenuipes strain:YF17002 Genome sequencing and assembly"}]}],"biosample":{"accession":"SAMN30618631","attributes":[{"name":"strain","value":"YF17002"},{"name":"collection_date","value":"2021-10-26"},{"name":"env_broad_scale","value":"Lepidoptera"},{"name":"env_local_scale","value":"not applicable"},{"name":"env_medium","value":"not applicable"},{"name":"geo_loc_name","value":"not applicable"},{"name":"isol_growth_condt","value":"potato dextrose agar (PDA)"},{"name":"lat_lon","value":"not applicable"}],"bioprojects":[{"accession":"PRJNA875507"}],"collectionDate":"2021-10-26","description":{"comment":"Keywords: GSC:MIxS;MIGS:6.0","organism":{"organismName":"Cordyceps tenuipes","taxId":45847},"title":"MIGS Eukaryotic sample from Cordyceps tenuipes"},"geoLocName":"not applicable","lastUpdated":"2022-09-01T02:01:24.537","latLon":"not applicable","models":["MIGS.eu"],"owner":{"contacts":[{}],"name":"Yunnan Academy of Forestry and Grassland"},"package":"MIGS.eu.6.0","publicationDate":"2022-09-01T00:00:00.000","sampleIds":[{"label":"Sample name","value":"YFCC17002"}],"status":{"status":"live","when":"2022-09-01T01:33:16.883"},"strain":"YF17002","submissionDate":"2022-09-01T01:33:16.883"},"blastUrl":"https://blast.ncbi.nlm.nih.gov/Blast.cgi?PAGE_TYPE=BlastSearch&PROG_DEF=blastn&BLAST_SPEC=GDH_GCA_025583755.1","refseqCategory":"reference genome","releaseDate":"2022-10-05","sequencingTech":"Illumina","submitter":"Yunnan Academy of Forestry and Grassland"},"assemblyStats":{"contigL50":64,"contigN50":140681,"gcCount":"16091409","gcPercent":53.5,"genomeCoverage":"150.0x","numberOfComponentSequences":285,"numberOfContigs":384,"numberOfScaffolds":285,"scaffoldL50":52,"scaffoldN50":172867,"totalSequenceLength":"29952861","totalUngappedLength":"29951871"},"currentAccession":"GCA_025583755.1","organism":{"infraspecificNames":{"strain":"YF17002"},"organismName":"Cordyceps tenuipes","taxId":45847},"sourceDatabase":"SOURCE_DATABASE_GENBANK","wgsInfo":{"masterWgsUrl":"https://www.ncbi.nlm.nih.gov/nuccore/JANZYN000000000.1","wgsContigsUrl":"https://www.ncbi.nlm.nih.gov/Traces/wgs/JANZYN01","wgsProjectAccession":"JANZYN01"}}
{"accession":"GCA_025716815.1","annotationInfo":{"name":"Annotation submitted by DOE Joint Genome Institute","provider":"DOE Joint Genome Institute","releaseDate":"2022-10-16","stats":{"geneCounts":{"nonCoding":171,"proteinCoding":12388,"pseudogene":13,"total":12572}}},"assemblyInfo":{"assemblyLevel":"Contig","assemblyMethod":"Falcon v. 0.7.3","assemblyName":"Dicele1","assemblyStatus":"current","assemblyType":"haploid","bioprojectAccession":"PRJNA364359","bioprojectLineage":[{"bioprojects":[{"accession":"PRJNA364359","title":"Dichotomocladium elegans RSA 919- Standard Draft genome sequencing"}]}],"biosample":{"accession":"SAMN06265870","attributes":[{"name":"strain","value":"RSA 919-"},{"name":"collection_date","value":"missing"},{"name":"isol_growth_condt","value":"missing"},{"name":"ref_biomaterial","value":"missing"},{"name":"estimated_size","value":"missing"},{"name":"ploidy","value":"missing"},{"name":"propagation","value":"missing"},{"name":"env_local_scale","value":"missing"},{"name":"env_medium","value":"missing"},{"name":"env_broad_scale","value":"missing"},{"name":"num_replicons","value":"missing"},{"name":"host","value":"not applicable"},{"name":"geo_loc_name","value":"missing"},{"name":"lat_lon","value":"missing"},{"name":"isolation_source","value":"missing"}],"bioprojects":[{"accession":"PRJNA364359"}],"collectionDate":"missing","description":{"comment":"Keywords: GSC:MIxS;MIGS:6.0","organism":{"organismName":"Dichotomocladium elegans","taxId":101130},"title":"Dichotomocladium elegans RSA 919- Standard Draft"},"geoLocName":"missing","host":"not applicable","isolationSource":"missing","lastUpdated":"2017-07-30T14:57:17.080","latLon":"missing","models":["MIGS.eu"],"owner":{"name":"DOE Joint Genome Institute"},"package":"MIGS.eu.6.0","publicationDate":"2017-01-25T00:00:00.000","sampleIds":[{"db":"SRA","value":"SRS2394840"},{"db":"DOE Joint Genome Institute","value":"Gp0156932"}],"status":{"status":"live","when":"2017-01-25T06:03:52.442"},"strain":"RSA 919-","submissionDate":"2017-01-25T06:03:52.443"},"blastUrl":"https://blast.ncbi.nlm.nih.gov/Blast.cgi?PAGE_TYPE=BlastSearch&PROG_DEF=blastn&BLAST_SPEC=GDH_GCA_025716815.1","comments":"URL -- http://genome.jgi.doe.gov/Dicele1\nJGI Project ID: 1098935\nThe DNA was provided by Jason E Stajich (jason.stajich@ucr.edu)\nThe strain is available from Smith Lab, University of Florida, Gainesville, FL\nContacts: Ying Chang (changyi@science.oregonstate.edu)\nAssembly and annotation done by JGI.\nThe JGI and collaborators endorse the principles for the distribution and use of large scale sequencing data adopted by the larger genome sequencing community and urge users of this data to follow them. It is our intention to publish the work of this project in a timely fashion and we welcome collaborative interaction on the project and analysis.\n(http://www.genome.gov/page.cfm?pageID=10506376)","refseqCategory":"reference genome","releaseDate":"2022-10-16","sequencingTech":"PacBio","submitter":"DOE Joint Genome Institute"},"assemblyStats":{"contigL50":13,"contigN50":1059679,"gcCount":"18432300","gcPercent":46.5,"genomeCoverage":"105.8x","numberOfComponentSequences":185,"numberOfContigs":185,"totalSequenceLength":"39778020","totalUngappedLength":"39778020"},"currentAccession":"GCA_025716815.1","organism":{"infraspecificNames":{"strain":"RSA 919-"},"organismName":"Dichotomocladium elegans","taxId":101130},"sourceDatabase":"SOURCE_DATABASE_GENBANK","wgsInfo":{"masterWgsUrl":"https://www.ncbi.nlm.nih.gov/nuccore/JAIXMN000000000.1","wgsContigsUrl":"https://www.ncbi.nlm.nih.gov/Traces/wgs/JAIXMN01","wgsProjectAccession":"JAIXMN01"}}
{"accession":"GCA_025738555.1","assemblyInfo":{"assemblyLevel":"Contig","assemblyMethod":"NECAT v. SEPT-2020","assemblyName":"ASM2573855v1","assemblyStatus":"current","assemblyType":"haploid","bioprojectAccession":"PRJNA868901","bioprojectLineage":[{"bioprojects":[{"accession":"PRJNA868901","title":"Cyathus striatus strain:NPCB_87405 Genome sequencing and assembly"}]}],"biosample":{"accession":"SAMN30276041","attributes":[{"name":"strain","value":"NPCB_87405"},{"name":"collection_date","value":"2022-05-17"},{"name":"env_broad_scale","value":"missing"},{"name":"env_local_scale","value":"missing"},{"name":"env_medium","value":"missing"},{"name":"geo_loc_name","value":"missing"},{"name":"host","value":"missing"},{"name":"isol_growth_condt","value":"PDB medium"},{"name":"lat_lon","value":"missing"}],"bioprojects":[{"accession":"PRJNA868901"}],"collectionDate":"2022-05-17","description":{"comment":"Keywords: GSC:MIxS;MIGS:6.0","organism":{"organismName":"Cyathus striatus","taxId":68777},"title":"MIGS Eukaryotic sample from Cyathus striatus"},"geoLocName":"missing","host":"missing","lastUpdated":"2022-08-12T05:01:04.260","latLon":"missing","models":["MIGS.eu","MIGS/MIMS/MIMARKS.human-associated"],"owner":{"contacts":[{}],"name":"Northwest A&F University"},"package":"MIGS.eu.human-associated.6.0","publicationDate":"2022-08-12T00:00:00.000","sampleIds":[{"label":"Sample name","value":"Cyathus striatus NPCB_87405"}],"status":{"status":"live","when":"2022-08-12T04:13:03.837"},"strain":"NPCB_87405","submissionDate":"2022-08-12T04:13:03.837"},"blastUrl":"https://blast.ncbi.nlm.nih.gov/Blast.cgi?PAGE_TYPE=BlastSearch&PROG_DEF=blastn&BLAST_SPEC=GDH_GCA_025738555.1","refseqCategory":"reference genome","releaseDate":"2022-10-17","sequencingTech":"Oxford Nanopore PromethION","submitter":"Northwest A&F University"},"assemblyStats":{"contigL50":8,"contigN50":5283711,"gcCount":"46108060","gcPercent":43.0,"genomeCoverage":"109.0x","numberOfComponentSequences":24,"numberOfContigs":24,"totalSequenceLength":"107511406","totalUngappedLength":"107511406"},"currentAccession":"GCA_025738555.1","organism":{"commonName":"fluted bird's nest fungus","infraspecificNames":{"strain":"NPCB_87405"},"organismName":"Cyathus striatus","taxId":68777},"sourceDatabase":"SOURCE_DATABASE_GENBANK","wgsInfo":{"masterWgsUrl":"https://www.ncbi.nlm.nih.gov/nuccore/JAOVFP000000000.1","wgsContigsUrl":"https://www.ncbi.nlm.nih.gov/Traces/wgs/JAOVFP01","wgsProjectAccession":"JAOVFP01"}}
{"accession":"GCA_025742365.1","assemblyInfo":{"assemblyLevel":"Contig","assemblyMethod":"Flye v. 2.9","assemblyName":"Cglycines_Pg-43","assemblyStatus":"current","assemblyType":"haploid","bioprojectAccession":"PRJNA849601","bioprojectLineage":[{"bioprojects":[{"accession":"PRJNA849601","title":"Genome Resource for Coniothyrium glycines, causal agent of Soybean Red Leaf Blotch"}]}],"biosample":{"accession":"SAMN29096751","attributes":[{"name":"strain","value":"Pg-43"},{"name":"host","value":"soybean"},{"name":"collection_date","value":"2005"},{"name":"geo_loc_name","value":"Zambia"},{"name":"sample_type","value":"genomic DNA"}],"bioprojects":[{"accession":"PRJNA849601"}],"collectionDate":"2005","description":{"organism":{"organismName":"Coniothyrium glycines","taxId":1077358},"title":"Pg-43"},"geoLocName":"Zambia","host":"soybean","lastUpdated":"2022-07-16T18:39:28.460","models":["Microbe, viral or environmental"],"owner":{"contacts":[{}],"name":"Oklahoma State University"},"package":"Microbe.1.0","publicationDate":"2022-07-16T18:39:28.460","sampleIds":[{"label":"Sample name","value":"Pg-43"},{"db":"SRA","value":"SRS13720621"}],"status":{"status":"live","when":"2022-07-16T18:39:28.460"},"strain":"Pg-43","submissionDate":"2022-06-15T15:32:03.823"},"blastUrl":"https://blast.ncbi.nlm.nih.gov/Blast.cgi?PAGE_TYPE=BlastSearch&PROG_DEF=blastn&BLAST_SPEC=GDH_GCA_025742365.1","refseqCategory":"reference genome","releaseDate":"2022-10-18","sequencingTech":"Illumina NextSeq; Oxford Nanopore MinION","submitter":"Oklahoma State University"},"assemblyStats":{"contigL50":12,"contigN50":828248,"gcCount":"15583698","gcPercent":50.0,"genomeCoverage":"1442.1x","numberOfComponentSequences":190,"numberOfContigs":190,"totalSequenceLength":"31173241","totalUngappedLength":"31173241"},"currentAccession":"GCA_025742365.1","organism":{"infraspecificNames":{"strain":"Pg-43"},"organismName":"Coniothyrium glycines","taxId":1077358},"sourceDatabase":"SOURCE_DATABASE_GENBANK","wgsInfo":{"masterWgsUrl":"https://www.ncbi.nlm.nih.gov/nuccore/JAMXIJ000000000.1","wgsContigsUrl":"https://www.ncbi.nlm.nih.gov/Traces/wgs/JAMXIJ01","wgsProjectAccession":"JAMXIJ01"}}
{"accession":"GCA_025766245.1","annotationInfo":{"name":"Annotation submitted by DOE Joint Genome Institute","provider":"DOE Joint Genome Institute","releaseDate":"2022-10-20","stats":{"geneCounts":{"nonCoding":85,"proteinCoding":6859,"total":6944}}},"assemblyInfo":{"assemblyLevel":"Contig","assemblyMethod":"Falcon v. 1.8.8","assemblyName":"Coemoj1","assemblyStatus":"current","assemblyType":"haploid","bioprojectAccession":"PRJNA364360","bioprojectLineage":[{"bioprojects":[{"accession":"PRJNA364360","title":"Coemansia mojavensis RSA 71 Standard Draft genome sequencing"}]}],"biosample":{"accession":"SAMN06264951","attributes":[{"name":"strain","value":"RSA 71"},{"name":"collection_date","value":"missing"},{"name":"isol_growth_condt","value":"missing"},{"name":"ref_biomaterial","value":"missing"},{"name":"estimated_size","value":"missing"},{"name":"ploidy","value":"missing"},{"name":"propagation","value":"missing"},{"name":"env_local_scale","value":"missing"},{"name":"env_medium","value":"missing"},{"name":"env_broad_scale","value":"missing"},{"name":"num_replicons","value":"missing"},{"name":"host","value":"not applicable"},{"name":"geo_loc_name","value":"missing"},{"name":"lat_lon","value":"missing"},{"name":"isolation_source","value":"missing"},{"name":"type-material","value":"type material of Coemansia mojavensis"}],"bioprojects":[{"accession":"PRJNA364360"}],"collectionDate":"missing","description":{"comment":"Keywords: GSC:MIxS;MIGS:6.0","organism":{"organismName":"Coemansia mojavensis","taxId":4864},"title":"Coemansia mojavensis RSA 71 Standard Draft"},"geoLocName":"missing","host":"not applicable","isolationSource":"missing","lastUpdated":"2019-06-20T17:55:10.050","latLon":"missing","models":["MIGS.eu"],"owner":{"name":"DOE Joint Genome Institute"},"package":"MIGS.eu.6.0","publicationDate":"2017-01-25T00:00:00.000","sampleIds":[{"db":"SRA","value":"SRS3277855"},{"db":"DOE Joint Genome Institute","value":"Gp0156933"}],"status":{"status":"live","when":"2017-01-25T05:37:04.286"},"strain":"RSA 71","submissionDate":"2017-01-25T05:37:04.283"},"blastUrl":"https://blast.ncbi.nlm.nih.gov/Blast.cgi?PAGE_TYPE=BlastSearch&PROG_DEF=blastn&BLAST_SPEC=GDH_GCA_025766245.1","comments":"URL -- http://genome.jgi.doe.gov/Coemoj1\nJGI Project ID: 1098931\nThe DNA was provided by Ying Chang (changyi@science.oregonstate.edu)\nThe strain is available from Smith Lab, University of Florida, Gainesville, FL\nContacts: Ying Chang (changyi@science.oregonstate.edu)\nAssembly and annotation done by JGI.\nThe JGI and collaborators endorse the principles for the distribution and use of large scale sequencing data adopted by the larger genome sequencing community and urge users of this data to follow them. It is our intention to publish the work of this project in a timely fashion and we welcome collaborative interaction on the project and analysis.\n(http://www.genome.gov/page.cfm?pageID=10506376)","refseqCategory":"reference genome","releaseDate":"2022-10-20","sequencingTech":"PacBio","submitter":"DOE Joint Genome Institute"},"assemblyStats":{"contigL50":7,"contigN50":900813,"gcCount":"7136211","gcPercent":50.0,"genomeCoverage":"675.7x","numberOfComponentSequences":55,"numberOfContigs":55,"totalSequenceLength":"14291446","totalUngappedLength":"14291446"},"currentAccession":"GCA_025766245.1","organism":{"infraspecificNames":{"strain":"RSA 71"},"organismName":"Coemansia mojavensis","taxId":4864},"sourceDatabase":"SOURCE_DATABASE_GENBANK","typeMaterial":{"typeDisplayText":"assembly from type material","typeLabel":"TYPE_MATERIAL"},"wgsInfo":{"masterWgsUrl":"https://www.ncbi.nlm.nih.gov/nuccore/JAIXMU000000000.1","wgsContigsUrl":"https://www.ncbi.nlm.nih.gov/Traces/wgs/JAIXMU01","wgsProjectAccession":"JAIXMU01"}}
{"accession":"GCA_025766305.1","annotationInfo":{"name":"Annotation submitted by DOE Joint Genome Institute","provider":"DOE Joint Genome Institute","releaseDate":"2022-10-20","stats":{"geneCounts":{"nonCoding":95,"proteinCoding":7246,"total":7341}}},"assemblyInfo":{"assemblyLevel":"Contig","assemblyMethod":"Falcon v. 0.7.3","assemblyName":"Coespi1","assemblyStatus":"current","assemblyType":"haploid","bioprojectAccession":"PRJNA363761","bioprojectLineage":[{"bioprojects":[{"accession":"PRJNA363761","title":"Coemansia spiralis RSA 1278 Standard Draft genome sequencing"}]}],"biosample":{"accession":"SAMN06265336","attributes":[{"name":"strain","value":"RSA 1278"},{"name":"collection_date","value":"missing"},{"name":"isol_growth_condt","value":"missing"},{"name":"ref_biomaterial","value":"missing"},{"name":"estimated_size","value":"missing"},{"name":"ploidy","value":"missing"},{"name":"propagation","value":"missing"},{"name":"env_local_scale","value":"missing"},{"name":"env_medium","value":"missing"},{"name":"env_broad_scale","value":"missing"},{"name":"num_replicons","value":"missing"},{"name":"host","value":"not applicable"},{"name":"geo_loc_name","value":"missing"},{"name":"lat_lon","value":"missing"},{"name":"isolation_source","value":"missing"}],"bioprojects":[{"accession":"PRJNA363761"}],"collectionDate":"missing","description":{"comment":"Keywords: GSC:MIxS;MIGS:6.0","organism":{"organismName":"Coemansia spiralis","taxId":417178},"title":"Coemansia spiralis RSA 1278 Standard Draft"},"geoLocName":"missing","host":"not applicable","isolationSource":"missing","lastUpdated":"2017-06-24T01:49:17.967","latLon":"missing","models":["MIGS.eu"],"owner":{"name":"DOE Joint Genome Institute"},"package":"MIGS.eu.6.0","publicationDate":"2017-01-25T00:00:00.000","sampleIds":[{"db":"SRA","value":"SRS2311971"},{"db":"DOE Joint Genome Institute","value":"Gp0177193"}],"status":{"status":"live","when":"2017-01-25T05:48:15.024"},"strain":"RSA 1278","submissionDate":"2017-01-25T05:48:15.023"},"blastUrl":"https://blast.ncbi.nlm.nih.gov/Blast.cgi?PAGE_TYPE=BlastSearch&PROG_DEF=blastn&BLAST_SPEC=GDH_GCA_025766305.1","comments":"URL -- http://genome.jgi.doe.gov/Coespi1\nJGI Project ID: 1098929\nThe DNA was provided by Jason E Stajich (jason.stajich@ucr.edu)\nThe strain is available from Smith Lab, University of Florida, Gainesville, FL\nContacts: Ying Chang (changyi@science.oregonstate.edu)\nAssembly and annotation done by JGI.\nThe JGI and collaborators endorse the principles for the distribution and use of large scale sequencing data adopted by the larger genome sequencing community and urge users of this data to follow them. It is our intention to publish the work of this project in a timely fashion and we welcome collaborative interaction on the project and analysis.\n(http://www.genome.gov/page.cfm?pageID=10506376)","refseqCategory":"reference genome","releaseDate":"2022-10-20","sequencingTech":"PacBio","submitter":"DOE Joint Genome Institute"},"assemblyStats":{"contigL50":8,"contigN50":991117,"gcCount":"8807295","gcPercent":46.5,"genomeCoverage":"506.0x","numberOfComponentSequences":34,"numberOfContigs":34,"totalSequenceLength":"18931979","totalUngappedLength":"18931979"},"currentAccession":"GCA_025766305.1","organism":{"infraspecificNames":{"strain":"RSA 1278"},"organismName":"Coemansia spiralis","taxId":417178},"sourceDatabase":"SOURCE_DATABASE_GENBANK","wgsInfo":{"masterWgsUrl":"https://www.ncbi.nlm.nih.gov/nuccore/JAIXMV000000000.1","wgsContigsUrl":"https://www.ncbi.nlm.nih.gov/Traces/wgs/JAIXMV01","wgsProjectAccession":"JAIXMV01"}}
{"accession":"GCA_025962755.1","assemblyInfo":{"assemblyLevel":"Scaffold","assemblyMethod":"SPAdes v. v3.15.5","assemblyName":"ASM2596275v1","assemblyStatus":"current","assemblyType":"haploid","bioprojectAccession":"PRJNA889704","bioprojectLineage":[{"bioprojects":[{"accession":"PRJNA889704","title":"Colletotrichum tropicicola strain:FJ4 | isolate:not applicable | cultivar:not applicable Genome sequencing and assembly"}]}],"biosample":{"accession":"SAMN31250444","attributes":[{"name":"strain","value":"FJ4"},{"name":"isolate","value":"not applicable"},{"name":"cultivar","value":"not applicable"},{"name":"ecotype","value":"not applicable"},{"name":"collection_date","value":"2018"},{"name":"env_broad_scale","value":"Guanxi pomelo"},{"name":"env_local_scale","value":"orchard"},{"name":"env_medium","value":"petal"},{"name":"geo_loc_name","value":"China:Fujian"},{"name":"host","value":"Guanxi pomelo"},{"name":"isol_growth_condt","value":"PDA"},{"name":"lat_lon","value":"missing"}],"bioprojects":[{"accession":"PRJNA889704"}],"collectionDate":"2018","cultivar":"not applicable","description":{"comment":"Keywords: GSC:MIxS;MIGS:6.0","organism":{"organismName":"Colletotrichum tropicicola","taxId":1185846},"title":"MIGS Eukaryotic sample from Colletotrichum tropicicola"},"ecotype":"not applicable","geoLocName":"China:Fujian","host":"Guanxi pomelo","isolate":"not applicable","lastUpdated":"2022-10-12T10:01:57.973","latLon":"missing","models":["MIGS.eu","MIGS/MIMS/MIMARKS.plant-associated"],"owner":{"contacts":[{}],"name":"Beijing Forestry University"},"package":"MIGS.eu.plant-associated.6.0","publicationDate":"2022-10-12T00:00:00.000","sampleIds":[{"label":"Sample name","value":"Genome Sequence of Colletotrichum tropicicola FJ4"}],"status":{"status":"live","when":"2022-10-12T09:48:03.797"},"strain":"FJ4","submissionDate":"2022-10-12T09:48:03.797"},"blastUrl":"https://blast.ncbi.nlm.nih.gov/Blast.cgi?PAGE_TYPE=BlastSearch&PROG_DEF=blastn&BLAST_SPEC=GDH_GCA_025962755.1","refseqCategory":"reference genome","releaseDate":"2022-11-02","sequencingTech":"Illumina NovaSeq","submitter":"Beijing Forestry University"},"assemblyStats":{"contigL50":146,"contigN50":113007,"gcCount":"29922175","gcPercent":54.5,"genomeCoverage":"128.0x","numberOfComponentSequences":1006,"numberOfContigs":1074,"numberOfScaffolds":1006,"scaffoldL50":137,"scaffoldN50":120602,"totalSequenceLength":"55108579","totalUngappedLength":"55107549"},"currentAccession":"GCA_025962755.1","organism":{"infraspecificNames":{"strain":"FJ4"},"organismName":"Colletotrichum tropicicola","taxId":1185846},"sourceDatabase":"SOURCE_DATABASE_GENBANK","wgsInfo":{"masterWgsUrl":"https://www.ncbi.nlm.nih.gov/nuccore/JAOWMA000000000.1","wgsContigsUrl":"https://www.ncbi.nlm.nih.gov/Traces/wgs/JAOWMA01","wgsProjectAccession":"JAOWMA01"}}
{"accession":"GCA_026119265.1","assemblyInfo":{"assemblyLevel":"Scaffold","assemblyMethod":"CANU v. 2.0","assemblyName":"ASM2611926v1","assemblyStatus":"current","assemblyType":"haploid","bioprojectAccession":"PRJNA867522","bioprojectLineage":[{"bioprojects":[{"accession":"PRJNA867522","title":"Ascochyta Blight Pathogens"}]}],"biosample":{"accession":"SAMN30203655","attributes":[{"name":"strain","value":"SLK-17-353"},{"name":"collected_by","value":"Centre for Crop and Disease Management, Curtin University, Western Australia"},{"name":"collection_date","value":"2017"},{"name":"geo_loc_name","value":"Australia: SeaLake, VIC"},{"name":"isolation_source","value":"Pearl"},{"name":"lat_lon","value":"35.5042 S 142.8533 E"}],"bioprojects":[{"accession":"PRJNA867522"}],"collectedBy":"Centre for Crop and Disease Management, Curtin University, Western Australia","collectionDate":"2017","description":{"organism":{"organismName":"Didymella pinodes","taxId":749589},"title":"Pathogen: environmental/food/other sample from Didymella pinodes"},"geoLocName":"Australia: SeaLake, VIC","isolationSource":"Pearl","lastUpdated":"2022-11-11T18:39:28.243","latLon":"35.5042 S 142.8533 E","models":["Pathogen.env"],"owner":{"contacts":[{}],"name":"La Trobe University"},"package":"Pathogen.env.1.0","publicationDate":"2022-11-11T18:39:28.243","sampleIds":[{"label":"Sample name","value":"Isolate87Pp"}],"status":{"status":"live","when":"2022-11-11T18:39:28.243"},"strain":"SLK-17-353","submissionDate":"2022-08-09T03:37:04.640"},"blastUrl":"https://blast.ncbi.nlm.nih.gov/Blast.cgi?PAGE_TYPE=BlastSearch&PROG_DEF=blastn&BLAST_SPEC=GDH_GCA_026119265.1","refseqCategory":"reference genome","releaseDate":"2022-11-10","sequencingTech":"Oxford Nanopore","submitter":"La Trobe University"},"assemblyStats":{"contigL50":6,"contigN50":2665598,"gcCount":"18123729","gcPercent":52.5,"genomeCoverage":"95.9x","numberOfComponentSequences":14,"numberOfContigs":17,"numberOfScaffolds":14,"scaffoldL50":4,"scaffoldN50":3798116,"totalSequenceLength":"34503144","totalUngappedLength":"34498283"},"currentAccession":"GCA_026119265.1","organism":{"commonName":"pea foot rot fungus","infraspecificNames":{"strain":"SLK-17-353"},"organismName":"Didymella pinodes","taxId":749589},"sourceDatabase":"SOURCE_DATABASE_GENBANK","wgsInfo":{"masterWgsUrl":"https://www.ncbi.nlm.nih.gov/nuccore/JANLBY000000000.1","wgsContigsUrl":"https://www.ncbi.nlm.nih.gov/Traces/wgs/JANLBY01","wgsProjectAccession":"JANLBY01"}}
{"accession":"GCA_026119605.1","assemblyInfo":{"assemblyLevel":"Contig","assemblyMethod":"FALCON v. 1.3.0","assemblyName":"ASM2611960v1","assemblyStatus":"current","assemblyType":"haploid","bioprojectAccession":"PRJNA872318","bioprojectLineage":[{"bioprojects":[{"accession":"PRJNA872318","title":"Colletotrichum genome"}]}],"biosample":{"accession":"SAMN30451184","attributes":[{"name":"strain","value":"YN31"},{"name":"collected_by","value":"gxaas"},{"name":"collection_date","value":"2018"},{"name":"geo_loc_name","value":"China:yunnan province"},{"name":"isolation_source","value":"Mangifera indica"},{"name":"lat_lon","value":"missing"},{"name":"subgroup","value":"orbiculare"}],"bioprojects":[{"accession":"PRJNA872318"}],"collectedBy":"gxaas","collectionDate":"2018","description":{"comment":"11","organism":{"organismName":"Colletotrichum cliviicola","taxId":2175846},"title":"YN31"},"geoLocName":"China:yunnan province","isolationSource":"Mangifera indica","lastUpdated":"2022-08-24T13:14:05.094","latLon":"missing","models":["Pathogen.env"],"owner":{"contacts":[{}],"name":"Northwest A&F University"},"package":"Pathogen.env.1.0","publicationDate":"2022-08-24T00:00:00.000","sampleIds":[{"label":"Sample name","value":"third-generation genomes of YN31"}],"status":{"status":"live","when":"2022-08-24T13:14:05.094"},"strain":"YN31","submissionDate":"2022-08-23T05:03:04.563"},"blastUrl":"https://blast.ncbi.nlm.nih.gov/Blast.cgi?PAGE_TYPE=BlastSearch&PROG_DEF=blastn&BLAST_SPEC=GDH_GCA_026119605.1","refseqCategory":"reference genome","releaseDate":"2022-11-10","sequencingTech":"PacBio Sequel","submitter":"Northwest A&F University"},"assemblyStats":{"contigL50":4,"contigN50":6464197,"gcCount":"28982141","gcPercent":55.5,"genomeCoverage":"257.9x","numberOfComponentSequences":9,"numberOfContigs":9,"totalSequenceLength":"52051982","totalUngappedLength":"52051982"},"currentAccession":"GCA_026119605.1","organism":{"infraspecificNames":{"strain":"YN31"},"organismName":"Colletotrichum cliviicola","taxId":2175846},"sourceDatabase":"SOURCE_DATABASE_GENBANK","wgsInfo":{"masterWgsUrl":"https://www.ncbi.nlm.nih.gov/nuccore/JANWGG000000000.1","wgsContigsUrl":"https://www.ncbi.nlm.nih.gov/Traces/wgs/JANWGG01","wgsProjectAccession":"JANWGG01"}}
{"accession":"GCA_026119935.1","assemblyInfo":{"assemblyLevel":"Scaffold","assemblyMethod":"SPAdes v. 3.12.0","assemblyName":"ASM2611993v1","assemblyStatus":"current","assemblyType":"haploid","bioprojectAccession":"PRJNA827019","bioprojectLineage":[{"bioprojects":[{"accession":"PRJNA827019","title":"plant pathogenic fungi"}]}],"biosample":{"accession":"SAMN27594416","attributes":[{"name":"strain","value":"CGMCC 3.20105"},{"name":"host","value":"Quercus semecarpifolia"},{"name":"collection_date","value":"2018-06-28"},{"name":"geo_loc_name","value":"China"},{"name":"sample_type","value":"whole organism"},{"name":"biomaterial_provider","value":"S.F. Chen"},{"name":"collected_by","value":"S.F. Chen, W. Wang & Q.C. Wang"},{"name":"culture_collection","value":"CGMCC:3.20105"},{"name":"isolation_source","value":"stem bark"},{"name":"type-material","value":"culture from holotype of Endothia cerciana"}],"biomaterialProvider":"S.F. Chen","bioprojects":[{"accession":"PRJNA827019"}],"collectedBy":"S.F. Chen, W. Wang & Q.C. Wang","collectionDate":"2018-06-28","description":{"organism":{"organismName":"Endothia cerciana","taxId":2918826},"title":"Microbe sample from Endothia cerciana"},"geoLocName":"China","host":"Quercus semecarpifolia","isolationSource":"stem bark","lastUpdated":"2022-11-11T18:39:28.057","models":["Microbe, viral or environmental"],"owner":{"contacts":[{}],"name":"Institute of Microbiology, Chinese Academy of Sciences"},"package":"Microbe.1.0","publicationDate":"2022-11-11T18:39:28.057","sampleIds":[{"label":"Sample name","value":"CGMCC 3.20105"}],"status":{"status":"live","when":"2022-11-11T18:39:28.057"},"strain":"CGMCC 3.20105","submissionDate":"2022-04-15T06:22:03.777"},"blastUrl":"https://blast.ncbi.nlm.nih.gov/Blast.cgi?PAGE_TYPE=BlastSearch&PROG_DEF=blastn&BLAST_SPEC=GDH_GCA_026119935.1","refseqCategory":"reference genome","releaseDate":"2022-11-10","sequencingTech":"Illumina NovaSeq","submitter":"Institute of Microbiology, Chinese Academy of Sciences"},"assemblyStats":{"contigL50":28,"contigN50":438613,"gcCount":"22975805","gcPercent":55.0,"genomeCoverage":"134.0x","numberOfComponentSequences":596,"numberOfContigs":660,"numberOfScaffolds":596,"scaffoldL50":20,"scaffoldN50":668456,"totalSequenceLength":"41598741","totalUngappedLength":"41595381"},"currentAccession":"GCA_026119935.1","organism":{"infraspecificNames":{"strain":"CGMCC 3.20105"},"organismName":"Endothia cerciana","taxId":2918826},"sourceDatabase":"SOURCE_DATABASE_GENBANK","typeMaterial":{"typeDisplayText":"assembly from type material","typeLabel":"TYPE_MATERIAL"},"wgsInfo":{"masterWgsUrl":"https://www.ncbi.nlm.nih.gov/nuccore/JALRMH000000000.1","wgsContigsUrl":"https://www.ncbi.nlm.nih.gov/Traces/wgs/JALRMH01","wgsProjectAccession":"JALRMH01"}}
{"accession":"GCA_026120015.1","assemblyInfo":{"assemblyLevel":"Scaffold","assemblyMethod":"SPAdes v. 3.12.0","assemblyName":"ASM2612001v1","assemblyStatus":"current","assemblyType":"haploid","bioprojectAccession":"PRJNA827019","bioprojectLineage":[{"bioprojects":[{"accession":"PRJNA827019","title":"plant pathogenic fungi"}]}],"biosample":{"accession":"SAMN27594414","attributes":[{"name":"strain","value":"CFCC 54038"},{"name":"host","value":"Quercus sp."},{"name":"collection_date","value":"2019-04-25"},{"name":"geo_loc_name","value":"Netherlands"},{"name":"sample_type","value":"whole organism"},{"name":"biomaterial_provider","value":"N. Jiang"},{"name":"collected_by","value":"N. Jiang"},{"name":"culture_collection","value":"CFCC:54038"}],"biomaterialProvider":"N. Jiang","bioprojects":[{"accession":"PRJNA827019"}],"collectedBy":"N. Jiang","collectionDate":"2019-04-25","description":{"organism":{"organismName":"Dendrostoma leiphaemia","taxId":2608779},"title":"Microbe sample from Dendrostoma leiphaemia"},"geoLocName":"Netherlands","host":"Quercus sp.","lastUpdated":"2022-11-11T18:39:28.040","models":["Microbe, viral or environmental"],"owner":{"contacts":[{}],"name":"Institute of Microbiology, Chinese Academy of Sciences"},"package":"Microbe.1.0","publicationDate":"2022-11-11T18:39:28.040","sampleIds":[{"label":"Sample name","value":"CFCC 54038"}],"status":{"status":"live","when":"2022-11-11T18:39:28.040"},"strain":"CFCC 54038","submissionDate":"2022-04-15T06:22:03.750"},"blastUrl":"https://blast.ncbi.nlm.nih.gov/Blast.cgi?PAGE_TYPE=BlastSearch&PROG_DEF=blastn&BLAST_SPEC=GDH_GCA_026120015.1","refseqCategory":"reference genome","releaseDate":"2022-11-10","sequencingTech":"Illumina NovaSeq","submitter":"Institute of Microbiology, Chinese Academy of Sciences"},"assemblyStats":{"contigL50":175,"contigN50":98076,"gcCount":"29709624","gcPercent":46.5,"genomeCoverage":"94.0x","numberOfComponentSequences":4280,"numberOfContigs":4314,"numberOfScaffolds":4280,"scaffoldL50":170,"scaffoldN50":100234,"totalSequenceLength":"63559116","totalUngappedLength":"63556582"},"currentAccession":"GCA_026120015.1","organism":{"infraspecificNames":{"strain":"CFCC 54038"},"organismName":"Dendrostoma leiphaemia","taxId":2608779},"sourceDatabase":"SOURCE_DATABASE_GENBANK","wgsInfo":{"masterWgsUrl":"https://www.ncbi.nlm.nih.gov/nuccore/JALRMF000000000.1","wgsContigsUrl":"https://www.ncbi.nlm.nih.gov/Traces/wgs/JALRMF01","wgsProjectAccession":"JALRMF01"}}
{"accession":"GCA_026120035.1","assemblyInfo":{"assemblyLevel":"Scaffold","assemblyMethod":"SPAdes v. 3.12.0","assemblyName":"ASM2612003v1","assemblyStatus":"current","assemblyType":"haploid","bioprojectAccession":"PRJNA827019","bioprojectLineage":[{"bioprojects":[{"accession":"PRJNA827019","title":"plant pathogenic fungi"}]}],"biosample":{"accession":"SAMN27594413","attributes":[{"name":"strain","value":"CBS 131314"},{"name":"host","value":"Eucalyptus piperita"},{"name":"isolation_source","value":"leaves"},{"name":"collection_date","value":"2010-11-16"},{"name":"geo_loc_name","value":"Australia: New South Wales, Blue Mountains, Kurrajong Heights"},{"name":"sample_type","value":"whole organism"},{"name":"biomaterial_provider","value":"Karin Sinnema"},{"name":"collected_by","value":"B.A. Summerell"},{"name":"culture_collection","value":"CBS:131314"}],"biomaterialProvider":"Karin Sinnema","bioprojects":[{"accession":"PRJNA827019"}],"collectedBy":"B.A. Summerell","collectionDate":"2010-11-16","description":{"organism":{"organismName":"Coleophoma eucalyptorum","taxId":1130415},"title":"Microbe sample from Coleophoma eucalyptorum"},"geoLocName":"Australia: New South Wales, Blue Mountains, Kurrajong Heights","host":"Eucalyptus piperita","isolationSource":"leaves","lastUpdated":"2022-11-11T18:39:28.033","models":["Microbe, viral or environmental"],"owner":{"contacts":[{}],"name":"Institute of Microbiology, Chinese Academy of Sciences"},"package":"Microbe.1.0","publicationDate":"2022-11-11T18:39:28.033","sampleIds":[{"label":"Sample name","value":"CBS 131314"}],"status":{"status":"live","when":"2022-11-11T18:39:28.033"},"strain":"CBS 131314","submissionDate":"2022-04-15T06:22:03.733"},"blastUrl":"https://blast.ncbi.nlm.nih.gov/Blast.cgi?PAGE_TYPE=BlastSearch&PROG_DEF=blastn&BLAST_SPEC=GDH_GCA_026120035.1","refseqCategory":"reference genome","releaseDate":"2022-11-10","sequencingTech":"Illumina NovaSeq","submitter":"Institute of Microbiology, Chinese Academy of Sciences"},"assemblyStats":{"contigL50":21,"contigN50":668876,"gcCount":"21096267","gcPercent":46.5,"genomeCoverage":"129.0x","numberOfComponentSequences":282,"numberOfContigs":346,"numberOfScaffolds":282,"scaffoldL50":14,"scaffoldN50":1013756,"totalSequenceLength":"45440427","totalUngappedLength":"45434275"},"currentAccession":"GCA_026120035.1","organism":{"infraspecificNames":{"strain":"CBS 131314"},"organismName":"Coleophoma eucalyptorum","taxId":1130415},"sourceDatabase":"SOURCE_DATABASE_GENBANK","wgsInfo":{"masterWgsUrl":"https://www.ncbi.nlm.nih.gov/nuccore/JALRME000000000.1","wgsContigsUrl":"https://www.ncbi.nlm.nih.gov/Traces/wgs/JALRME01","wgsProjectAccession":"JALRME01"}}
{"accession":"GCA_026260285.1","assemblyInfo":{"assemblyLevel":"Scaffold","assemblyMethod":"SPAdes v. 3.14.1","assemblyName":"Colsa1.clean.fa","assemblyStatus":"current","assemblyType":"haploid","bioprojectAccession":"PRJNA877595","bioprojectLineage":[{"bioprojects":[{"accession":"PRJNA877595","title":"First Report of Colletotrichum sansevieriae Causing Anthracnose of Snake Plant (Dracaena trifasciata) in Ohio"}]}],"biosample":{"accession":"SAMN30712214","attributes":[{"name":"isolate","value":"FPH2021-6"},{"name":"collected_by","value":"Guillermo E Valero David"},{"name":"collection_date","value":"2021-09-16"},{"name":"geo_loc_name","value":"USA: Columbus, OH"},{"name":"isolation_source","value":"leaf"},{"name":"host","value":"Sansevieria trifasciata"},{"name":"lat_lon","value":"40.0028 N 83.0269 W"}],"bioprojects":[{"accession":"PRJNA877595"}],"collectedBy":"Guillermo E Valero David","collectionDate":"2021-09-16","description":{"comment":"In this work, the genome of Colletotrichum sansevieriae, the causal agent of Anthracnose in Snake Plant (Dracaena trifasciata), was sequenced and annotated. The genome was used to extract multiple loci for the construct of a multigene tree. This newly improved genome is now available and can be use to conduct comparative genomic analyses and other studies.","organism":{"organismName":"Colletotrichum sansevieriae","taxId":328473},"title":"Colletotrichum sansevieriae FPH2021-6 causal agent of Anthracnose of Dracaena trifasciata"},"geoLocName":"USA: Columbus, OH","host":"Sansevieria trifasciata","isolate":"FPH2021-6","isolationSource":"leaf","lastUpdated":"2023-01-21T11:25:10.903","latLon":"40.0028 N 83.0269 W","models":["Pathogen.env"],"owner":{"contacts":[{}],"name":"The Ohio State University"},"package":"Pathogen.env.1.0","publicationDate":"2022-09-07T00:00:00.000","sampleIds":[{"label":"Sample name","value":"FPH2021-6"}],"status":{"status":"live","when":"2022-09-07T11:25:04.801"},"submissionDate":"2022-09-07T11:25:04.800"},"blastUrl":"https://blast.ncbi.nlm.nih.gov/Blast.cgi?PAGE_TYPE=BlastSearch&PROG_DEF=blastn&BLAST_SPEC=GDH_GCA_026260285.1","refseqCategory":"reference genome","releaseDate":"2022-11-21","sequencingTech":"Illumina NovaSeq","submitter":"The Ohio State University"},"assemblyStats":{"contigL50":468,"contigN50":63895,"gcCount":"41158612","gcPercent":42.0,"genomeCoverage":"56.0x","numberOfComponentSequences":3058,"numberOfContigs":3311,"numberOfScaffolds":3058,"scaffoldL50":412,"scaffoldN50":73168,"totalSequenceLength":"98568926","totalUngappedLength":"98564776"},"currentAccession":"GCA_026260285.1","organism":{"infraspecificNames":{"isolate":"FPH2021-6"},"organismName":"Colletotrichum sansevieriae","taxId":328473},"sourceDatabase":"SOURCE_DATABASE_GENBANK","wgsInfo":{"masterWgsUrl":"https://www.ncbi.nlm.nih.gov/nuccore/JAOQIF000000000.1","wgsContigsUrl":"https://www.ncbi.nlm.nih.gov/Traces/wgs/JAOQIF01","wgsProjectAccession":"JAOQIF01"}}
{"accession":"GCA_026262405.1","assemblyInfo":{"assemblyLevel":"Scaffold","assemblyMethod":"ABySS v. 2.2","assemblyName":"ASM2626240v1","assemblyStatus":"current","assemblyType":"haploid","bioprojectAccession":"PRJNA874084","bioprojectLineage":[{"bioprojects":[{"accession":"PRJNA874084","title":"Genomic study of fungal agents associated with brown spot of rice"}]}],"biosample":{"accession":"SAMN30525625","attributes":[{"name":"isolate","value":"PK9021"},{"name":"collection_date","value":"2018"},{"name":"env_broad_scale","value":"not collected"},{"name":"env_local_scale","value":"not collected"},{"name":"env_medium","value":"not collected"},{"name":"geo_loc_name","value":"not collected"},{"name":"isolation_source","value":"Hydromorphic soil, rice field"},{"name":"lat_lon","value":"30.375321 N 69.345116 E"},{"name":"host_infra_specific_name","value":"Oryza sativa"}],"bioprojects":[{"accession":"PRJNA874084"}],"collectionDate":"2018","description":{"comment":"Keywords: GSC:MIxS;MISAG:6.0","organism":{"organismName":"Curvularia hawaiiensis","taxId":1230527},"title":"MISAG Single Amplified Genome sample from Curvularia hawaiiensis"},"geoLocName":"not collected","isolate":"PK9021","isolationSource":"Hydromorphic soil, rice field","lastUpdated":"2023-02-06T13:53:45.740","latLon":"30.375321 N 69.345116 E","models":["MISAG.plant-associated"],"owner":{"contacts":[{}],"name":"CIRAD"},"package":"MISAG.plant-associated.6.0","publicationDate":"2022-08-26T00:00:00.000","sampleIds":[{"label":"Sample name","value":"Pakistan9021"},{"db":"SRA","value":"SRS16689513"}],"status":{"status":"live","when":"2022-08-26T16:28:03.619"},"submissionDate":"2022-08-26T16:28:03.620"},"blastUrl":"https://blast.ncbi.nlm.nih.gov/Blast.cgi?PAGE_TYPE=BlastSearch&PROG_DEF=blastn&BLAST_SPEC=GDH_GCA_026262405.1","refseqCategory":"reference genome","releaseDate":"2022-11-21","sequencingTech":"Illumina NovaSeq","submitter":"CIRAD"},"assemblyStats":{"contigL50":417,"contigN50":21686,"gcCount":"15373890","gcPercent":51.5,"genomeCoverage":"205.5x","numberOfComponentSequences":412,"numberOfContigs":3122,"numberOfScaffolds":412,"scaffoldL50":53,"scaffoldN50":179076,"totalSequenceLength":"30043159","totalUngappedLength":"29817385"},"currentAccession":"GCA_026262405.1","organism":{"infraspecificNames":{"isolate":"PK9021"},"organismName":"Curvularia hawaiiensis","taxId":1230527},"sourceDatabase":"SOURCE_DATABASE_GENBANK","wgsInfo":{"masterWgsUrl":"https://www.ncbi.nlm.nih.gov/nuccore/JAODYC000000000.1","wgsContigsUrl":"https://www.ncbi.nlm.nih.gov/Traces/wgs/JAODYC01","wgsProjectAccession":"JAODYC01"}}
{"accession":"GCA_026262435.1","assemblyInfo":{"assemblyLevel":"Scaffold","assemblyMethod":"ABySS v. 2.2","assemblyName":"ASM2626243v1","assemblyStatus":"current","assemblyType":"haploid","bioprojectAccession":"PRJNA874084","bioprojectLineage":[{"bioprojects":[{"accession":"PRJNA874084","title":"Genomic study of fungal agents associated with brown spot of rice"}]}],"biosample":{"accession":"SAMN30525626","attributes":[{"name":"isolate","value":"FR9030"},{"name":"collection_date","value":"2018"},{"name":"env_broad_scale","value":"not collected"},{"name":"env_local_scale","value":"not collected"},{"name":"env_medium","value":"not collected"},{"name":"geo_loc_name","value":"not collected"},{"name":"isolation_source","value":"Hydromorphic soil, rice field"},{"name":"lat_lon","value":"43.619335 N 4.537211 E"},{"name":"host_infra_specific_name","value":"Oryza sativa"}],"bioprojects":[{"accession":"PRJNA874084"}],"collectionDate":"2018","description":{"comment":"Keywords: GSC:MIxS;MISAG:6.0","organism":{"organismName":"Curvularia spicifera","taxId":145392},"title":"MISAG Single Amplified Genome sample from Curvularia spicifera"},"geoLocName":"not collected","isolate":"FR9030","isolationSource":"Hydromorphic soil, rice field","lastUpdated":"2023-02-06T13:53:46.427","latLon":"43.619335 N 4.537211 E","models":["MISAG.plant-associated"],"owner":{"contacts":[{}],"name":"CIRAD"},"package":"MISAG.plant-associated.6.0","publicationDate":"2022-08-26T00:00:00.000","sampleIds":[{"label":"Sample name","value":"France9030"},{"db":"SRA","value":"SRS16689514"}],"status":{"status":"live","when":"2022-08-26T16:28:03.640"},"submissionDate":"2022-08-26T16:28:03.640"},"blastUrl":"https://blast.ncbi.nlm.nih.gov/Blast.cgi?PAGE_TYPE=BlastSearch&PROG_DEF=blastn&BLAST_SPEC=GDH_GCA_026262435.1","refseqCategory":"reference genome","releaseDate":"2022-11-21","sequencingTech":"Illumina NovaSeq","submitter":"CIRAD"},"assemblyStats":{"contigL50":18,"contigN50":538697,"gcCount":"16181348","gcPercent":51.0,"genomeCoverage":"69.4x","numberOfComponentSequences":169,"numberOfContigs":272,"numberOfScaffolds":169,"scaffoldL50":13,"scaffoldN50":745506,"totalSequenceLength":"31738362","totalUngappedLength":"31727752"},"currentAccession":"GCA_026262435.1","organism":{"infraspecificNames":{"isolate":"FR9030"},"organismName":"Curvularia spicifera","taxId":145392},"sourceDatabase":"SOURCE_DATABASE_GENBANK","wgsInfo":{"masterWgsUrl":"https://www.ncbi.nlm.nih.gov/nuccore/JAODYB000000000.1","wgsContigsUrl":"https://www.ncbi.nlm.nih.gov/Traces/wgs/JAODYB01","wgsProjectAccession":"JAODYB01"}}
{"accession":"GCA_026319125.1","annotationInfo":{"name":"Annotation submitted by Canadian Food Inspection Agency","provider":"Canadian Food Inspection Agency","releaseDate":"2022-11-23","stats":{"geneCounts":{"nonCoding":406,"proteinCoding":13397,"total":13803}}},"assemblyInfo":{"assemblyLevel":"Contig","assemblyMethod":"Megahit v. 1.2.9","assemblyName":"ASM2631912v1","assemblyStatus":"current","assemblyType":"haploid","bioprojectAccession":"PRJNA858866","bioprojectLineage":[{"bioprojects":[{"accession":"PRJNA858866","title":"Colletotrichum Genomes Release"}]}],"biosample":{"accession":"SAMN29758419","attributes":[{"name":"strain","value":"PMBrms-1"},{"name":"isolate_name_alias","value":"NRRL64380"},{"name":"cultivar","value":"not applicable"},{"name":"ecotype","value":"not applicable"},{"name":"collection_date","value":"2018"},{"name":"env_broad_scale","value":"agriculture"},{"name":"env_local_scale","value":"Apple tree fruit"},{"name":"env_medium","value":"vegetative mycelium"},{"name":"geo_loc_name","value":"USA"},{"name":"isol_growth_condt","value":"not applicable"},{"name":"lat_lon","value":"40.94169026 N 79.64235560 W"},{"name":"estimated_size","value":"59.08 Mb"},{"name":"host","value":"Malus domestica"},{"name":"isolation_source","value":"Fruit lesion"},{"name":"sample_collector","value":"Phillip Martin, Kari Peter"}],"bioprojects":[{"accession":"PRJNA858866"}],"collectionDate":"2018","cultivar":"not applicable","description":{"comment":"Keywords: GSC:MIxS;MIGS:6.0","organism":{"organismName":"Colletotrichum noveboracense","taxId":2664923},"title":"Colletotrichum_noveboracense_Brms1b"},"ecotype":"not applicable","geoLocName":"USA","host":"Malus domestica","isolateNameAlias":"NRRL64380","isolationSource":"Fruit lesion","lastUpdated":"2022-11-23T12:39:20.277","latLon":"40.94169026 N 79.64235560 W","models":["MIGS.eu"],"owner":{"contacts":[{}],"name":"Canadian Food Inspection Agency"},"package":"MIGS.eu.6.0","publicationDate":"2022-07-21T00:00:00.000","sampleIds":[{"label":"Sample name","value":"colBrms1b"}],"status":{"status":"live","when":"2022-07-21T00:50:19.500"},"strain":"PMBrms-1","submissionDate":"2022-07-14T18:51:04.290"},"blastUrl":"https://blast.ncbi.nlm.nih.gov/Blast.cgi?PAGE_TYPE=BlastSearch&PROG_DEF=blastn&BLAST_SPEC=GDH_GCA_026319125.1","refseqCategory":"reference genome","releaseDate":"2022-11-23","sequencingTech":"BGI DNBSEQ","submitter":"Canadian Food Inspection Agency"},"assemblyStats":{"contigL50":84,"contigN50":177618,"gcCount":"30906065","gcPercent":52.5,"genomeCoverage":"86.0x","numberOfComponentSequences":1494,"numberOfContigs":1494,"totalSequenceLength":"59086795","totalUngappedLength":"59086795"},"currentAccession":"GCA_026319125.1","organism":{"infraspecificNames":{"strain":"PMBrms-1"},"organismName":"Colletotrichum noveboracense","taxId":2664923},"sourceDatabase":"SOURCE_DATABASE_GENBANK","wgsInfo":{"masterWgsUrl":"https://www.ncbi.nlm.nih.gov/nuccore/JANUHK000000000.1","wgsContigsUrl":"https://www.ncbi.nlm.nih.gov/Traces/wgs/JANUHK01","wgsProjectAccession":"JANUHK01"}}
{"accession":"GCA_026319135.1","annotationInfo":{"name":"Annotation submitted by Canadian Food Inspection Agency","provider":"Canadian Food Inspection Agency","releaseDate":"2022-11-23","stats":{"geneCounts":{"nonCoding":413,"proteinCoding":13425,"total":13838}}},"assemblyInfo":{"assemblyLevel":"Contig","assemblyMethod":"Megahit v. 1.2.9","assemblyName":"ASM2631913v1","assemblyStatus":"current","assemblyType":"haploid","bioprojectAccession":"PRJNA858866","bioprojectLineage":[{"bioprojects":[{"accession":"PRJNA858866","title":"Colletotrichum Genomes Release"}]}],"biosample":{"accession":"SAMN29758421","attributes":[{"name":"strain","value":"CBS470"},{"name":"isolate_name_alias","value":"not applicable"},{"name":"cultivar","value":"not applicable"},{"name":"ecotype","value":"not applicable"},{"name":"collection_date","value":"2013"},{"name":"env_broad_scale","value":"agriculture"},{"name":"env_local_scale","value":"Apple tree fruit"},{"name":"env_medium","value":"vegetative mycelium"},{"name":"geo_loc_name","value":"USA"},{"name":"isol_growth_condt","value":"not applicable"},{"name":"lat_lon","value":"missing"},{"name":"estimated_size","value":"58.75 Mb"},{"name":"host","value":"Nuphar lutea"},{"name":"isolation_source","value":"Fruit lesion"},{"name":"sample_collector","value":"Vinson P. Doyle"}],"bioprojects":[{"accession":"PRJNA858866"}],"collectionDate":"2013","cultivar":"not applicable","description":{"comment":"Keywords: GSC:MIxS;MIGS:6.0","organism":{"organismName":"Colletotrichum nupharicola","taxId":1215361},"title":"Colletotrichum_nupharicola_CBS470a"},"ecotype":"not applicable","geoLocName":"USA","host":"Nuphar lutea","isolateNameAlias":"not applicable","isolationSource":"Fruit lesion","lastUpdated":"2022-11-23T12:39:20.310","latLon":"missing","models":["MIGS.eu"],"owner":{"contacts":[{}],"name":"Canadian Food Inspection Agency"},"package":"MIGS.eu.6.0","publicationDate":"2022-07-21T00:00:00.000","sampleIds":[{"label":"Sample name","value":"CBS470a"}],"status":{"status":"live","when":"2022-07-21T00:50:19.520"},"strain":"CBS470","submissionDate":"2022-07-14T18:51:04.310"},"blastUrl":"https://blast.ncbi.nlm.nih.gov/Blast.cgi?PAGE_TYPE=BlastSearch&PROG_DEF=blastn&BLAST_SPEC=GDH_GCA_026319135.1","refseqCategory":"reference genome","releaseDate":"2022-11-23","sequencingTech":"BGI DNBSEQ","submitter":"Canadian Food Inspection Agency"},"assemblyStats":{"contigL50":112,"contigN50":137573,"gcCount":"30717470","gcPercent":52.5,"genomeCoverage":"87.0x","numberOfComponentSequences":1734,"numberOfContigs":1734,"numberOfOrganelles":1,"totalSequenceLength":"58756237","totalUngappedLength":"58756237"},"currentAccession":"GCA_026319135.1","organelleInfo":[{"description":"Mitochondrion","submitter":"Canadian Food Inspection Agency"}],"organism":{"infraspecificNames":{"strain":"CBS470"},"organismName":"Colletotrichum nupharicola","taxId":1215361},"sourceDatabase":"SOURCE_DATABASE_GENBANK","wgsInfo":{"masterWgsUrl":"https://www.ncbi.nlm.nih.gov/nuccore/JANUHI000000000.1","wgsContigsUrl":"https://www.ncbi.nlm.nih.gov/Traces/wgs/JANUHI01","wgsProjectAccession":"JANUHI01"}}
{"accession":"GCA_026692725.1","assemblyInfo":{"assemblyLevel":"Contig","assemblyMethod":"Flye v. 2.8.3; SSPACE v. v2.0","assemblyName":"CIBA_Ehp_1.1","assemblyStatus":"current","assemblyType":"haploid","bioprojectAccession":"PRJNA905897","bioprojectLineage":[{"bioprojects":[{"accession":"PRJNA905897","title":"Enterocytozoon hepatopenaei isolate:CIBAehp1 Genome sequencing and assembly"}]}],"biosample":{"accession":"SAMN31887655","attributes":[{"name":"isolate","value":"CIBAehp1"},{"name":"host","value":"Penaeus vannamei"},{"name":"isolation_source","value":"hepatopancreas"},{"name":"collection_date","value":"2020"},{"name":"geo_loc_name","value":"India: Tamil Nadu"},{"name":"sample_type","value":"Spores"},{"name":"collected_by","value":"T. Sathish Kumar"},{"name":"host_tissue_sampled","value":"Hepatopancreas"},{"name":"identified_by","value":"T. Sathish Kumar"}],"bioprojects":[{"accession":"PRJNA905897"}],"collectedBy":"T. Sathish Kumar","collectionDate":"2020","description":{"organism":{"organismName":"Enterocytozoon hepatopenaei","taxId":646526},"title":"Microbe sample from Enterocytozoon hepatopenaei"},"geoLocName":"India: Tamil Nadu","host":"Penaeus vannamei","identifiedBy":"T. Sathish Kumar","isolate":"CIBAehp1","isolationSource":"hepatopancreas","lastUpdated":"2024-09-16T21:07:49.544","models":["Microbe, viral or environmental"],"owner":{"contacts":[{}],"name":"ICAR-Central Institute of Brackishwater Aquaculture"},"package":"Microbe.1.0","publicationDate":"2022-11-28T00:00:00.000","sampleIds":[{"label":"Sample name","value":"CIBAehp1"}],"status":{"status":"live","when":"2022-11-28T02:48:03.614"},"submissionDate":"2022-11-28T02:48:03.613"},"blastUrl":"https://blast.ncbi.nlm.nih.gov/Blast.cgi?PAGE_TYPE=BlastSearch&PROG_DEF=blastn&BLAST_SPEC=GDH_GCA_026692725.1","refseqCategory":"reference genome","releaseDate":"2022-12-06","sequencingTech":"PacBio Sequel II; Illumina HiSeq2500","submitter":"ICAR-Central Institute of Brackishwater Aquaculture"},"assemblyStats":{"contigL50":4,"contigN50":235882,"gcCount":"822229","gcPercent":26.5,"genomeCoverage":"700.0x","numberOfComponentSequences":19,"numberOfContigs":19,"totalSequenceLength":"3118667","totalUngappedLength":"3118667"},"currentAccession":"GCA_026692725.1","organism":{"infraspecificNames":{"isolate":"CIBAehp1"},"organismName":"Enterocytozoon hepatopenaei","taxId":646526},"sourceDatabase":"SOURCE_DATABASE_GENBANK","wgsInfo":{"masterWgsUrl":"https://www.ncbi.nlm.nih.gov/nuccore/JAPMUG000000000.1","wgsContigsUrl":"https://www.ncbi.nlm.nih.gov/Traces/wgs/JAPMUG01","wgsProjectAccession":"JAPMUG01"}}
{"accession":"GCA_026937265.1","annotationInfo":{"name":"Annotation submitted by University of California, Riverside","provider":"University of California, Riverside","releaseDate":"2022-12-16","stats":{"geneCounts":{"nonCoding":69,"proteinCoding":7608,"total":7677}}},"assemblyInfo":{"assemblyLevel":"Scaffold","assemblyMethod":"SPAdes v. 3.11.0;AAFTF v. 0.2.3;Pilon v. 1.22","assemblyName":"CoeloLatMeio_1.0_UCR","assemblyStatus":"current","assemblyType":"haploid","bioprojectAccession":"PRJNA631430","bioprojectLineage":[{"bioprojects":[{"accession":"PRJNA631430","title":"Coelomomyces lativittatus CIRM-AVA-1-Meiospore Genome sequencing and assembly"}]}],"biosample":{"accession":"SAMN14860517","attributes":[{"name":"strain","value":"CIRM-AVA-1-Meiospore"},{"name":"collection_date","value":"2013-11-03"},{"name":"env_broad_scale","value":"temperate woodland [ENVO:01000221]"},{"name":"env_local_scale","value":"stream [ENVO:00000023]"},{"name":"env_medium","value":"fresh water [ENVO:00002011]"},{"name":"geo_loc_name","value":"USA: Hanover County, Virginia"},{"name":"host","value":"Anopheles punctipennis"},{"name":"isol_growth_condt","value":"925370"},{"name":"lat_lon","value":"37.79163 N 77.53991 W"},{"name":"biotic_relationship","value":"parasite"},{"name":"host_taxid","value":"102899"},{"name":"isolation_source","value":"Collection site of larvae of Anopheles punctipennis was a point along Stagg Creek near where Stagg Creek crosses under State Route 54 (W. Patrick Henry Road) near the town of Ashland in Hanover County"},{"name":"pathogenicity","value":"moderate"}],"collectionDate":"2013-11-03","description":{"comment":"Keywords: GSC:MIxS;MIGS:6.0","organism":{"organismName":"Coelomomyces lativittatus","taxId":945690},"title":"Coelomomyces lativittatus str CIRM-AVA-1-Meiospore Genomic"},"geoLocName":"USA: Hanover County, Virginia","host":"Anopheles punctipennis","isolationSource":"Collection site of larvae of Anopheles punctipennis was a point along Stagg Creek near where Stagg Creek crosses under State Route 54 (W. Patrick Henry Road) near the town of Ashland in Hanover County","lastUpdated":"2021-02-28T09:27:25.752","latLon":"37.79163 N 77.53991 W","models":["MIGS.eu","MIGS/MIMS/MIMARKS.host-associated"],"owner":{"contacts":[{}],"name":"University of California, Riverside"},"package":"MIGS.eu.host-associated.6.0","publicationDate":"2020-05-09T00:00:00.000","sampleIds":[{"label":"Sample name","value":"Coelomomyces lativittatus str. CLRM-AVA-1 Meiospore"},{"db":"SRA","value":"SRS7591200"}],"status":{"status":"live","when":"2020-05-09T18:43:04.668"},"strain":"CIRM-AVA-1-Meiospore","submissionDate":"2020-05-09T18:43:04.666"},"blastUrl":"https://blast.ncbi.nlm.nih.gov/Blast.cgi?PAGE_TYPE=BlastSearch&PROG_DEF=blastn&BLAST_SPEC=GDH_GCA_026937265.1","refseqCategory":"reference genome","releaseDate":"2022-12-16","sequencingTech":"Illumina HiSeq","submitter":"University of California, Riverside"},"assemblyStats":{"contigL50":1229,"contigN50":5369,"gcCount":"7058228","gcPercent":32.5,"genomeCoverage":"117.0x","numberOfComponentSequences":5002,"numberOfContigs":6200,"numberOfScaffolds":5002,"scaffoldL50":988,"scaffoldN50":6695,"totalSequenceLength":"21857322","totalUngappedLength":"21835811"},"currentAccession":"GCA_026937265.1","organism":{"infraspecificNames":{"strain":"CIRM-AVA-1-Meiospore"},"organismName":"Coelomomyces lativittatus","taxId":945690},"sourceDatabase":"SOURCE_DATABASE_GENBANK","wgsInfo":{"masterWgsUrl":"https://www.ncbi.nlm.nih.gov/nuccore/JADGJU000000000.1","wgsContigsUrl":"https://www.ncbi.nlm.nih.gov/Traces/wgs/JADGJU01","wgsProjectAccession":"JADGJU01"}}
{"accession":"GCA_026958235.1","assemblyInfo":{"assemblyLevel":"Complete Genome","assemblyMethod":"Canu v. 2.2","assemblyName":"ASM2695823v1","assemblyStatus":"current","assemblyType":"haploid","bioprojectAccession":"PRJNA894944","bioprojectLineage":[{"bioprojects":[{"accession":"PRJNA894944","title":"Clonostachys rosea strain:CR-7 Genome sequencing"}]}],"biosample":{"accession":"SAMN31476745","attributes":[{"name":"strain","value":"CR-7"},{"name":"collection_date","value":"2008-11"},{"name":"env_broad_scale","value":"wheat field"},{"name":"env_local_scale","value":"root of young wheat plant"},{"name":"env_medium","value":"wheat plant"},{"name":"geo_loc_name","value":"Canada: Arkell, Ontario"},{"name":"host","value":"wheat"},{"name":"isol_growth_condt","value":"Malt extract agar"},{"name":"lat_lon","value":"43.53019741 N 80.16895154 W"},{"name":"isolation_source","value":"Great Lakes - St. Lawrence Lowlands"}],"bioprojects":[{"accession":"PRJNA894944"}],"collectionDate":"2008-11","description":{"comment":"Keywords: GSC:MIxS;MIGS:6.0","organism":{"organismName":"Clonostachys rosea","taxId":29856},"title":"MIGS Eukaryotic sample from Clonostachys rosea"},"geoLocName":"Canada: Arkell, Ontario","host":"wheat","isolationSource":"Great Lakes - St. Lawrence Lowlands","lastUpdated":"2022-12-17T18:40:40.337","latLon":"43.53019741 N 80.16895154 W","models":["MIGS.eu","MIGS/MIMS/MIMARKS.plant-associated"],"owner":{"contacts":[{}],"name":"Dr. Harald Berger"},"package":"MIGS.eu.plant-associated.6.0","publicationDate":"2022-12-17T18:40:40.337","sampleIds":[{"label":"Sample name","value":"Crosea_CR7"}],"status":{"status":"live","when":"2022-12-17T18:40:40.337"},"strain":"CR-7","submissionDate":"2022-10-27T08:07:04.133"},"blastUrl":"https://blast.ncbi.nlm.nih.gov/Blast.cgi?PAGE_TYPE=BlastSearch&PROG_DEF=blastn&BLAST_SPEC=GDH_GCA_026958235.1","refseqCategory":"reference genome","releaseDate":"2022-12-16","sequencingTech":"PacBio Sequel","submitter":"Dr. Harald Berger"},"assemblyStats":{"contigL50":4,"contigN50":7557228,"gcCount":"28523422","gcPercent":48.5,"genomeCoverage":"121.0x","numberOfComponentSequences":9,"numberOfContigs":9,"numberOfScaffolds":9,"scaffoldL50":4,"scaffoldN50":7557228,"totalNumberOfChromosomes":9,"totalSequenceLength":"58715541","totalUngappedLength":"58715541"},"currentAccession":"GCA_026958235.1","organism":{"infraspecificNames":{"strain":"CR-7"},"organismName":"Clonostachys rosea","taxId":29856},"sourceDatabase":"SOURCE_DATABASE_GENBANK"}
{"accession":"GCA_027406005.1","assemblyInfo":{"assemblyLevel":"Contig","assemblyMethod":"FALCON v. 1.3.0","assemblyName":"ASM2740600v1","assemblyStatus":"current","assemblyType":"haploid","bioprojectAccession":"PRJNA872318","bioprojectLineage":[{"bioprojects":[{"accession":"PRJNA872318","title":"Colletotrichum genome"}]}],"biosample":{"accession":"SAMN30451190","attributes":[{"name":"strain","value":"PLG3"},{"name":"collected_by","value":"gxaas"},{"name":"collection_date","value":"2019"},{"name":"geo_loc_name","value":"China:guangxi province"},{"name":"isolation_source","value":"Diospyros"},{"name":"lat_lon","value":"missing"},{"name":"subgroup","value":"gloeosporioides"}],"bioprojects":[{"accession":"PRJNA872318"}],"collectedBy":"gxaas","collectionDate":"2019","description":{"comment":"17","organism":{"organismName":"Colletotrichum horii","taxId":717645},"title":"PLG3"},"geoLocName":"China:guangxi province","isolationSource":"Diospyros","lastUpdated":"2022-08-24T13:14:05.184","latLon":"missing","models":["Pathogen.env"],"owner":{"contacts":[{}],"name":"Northwest A&F University"},"package":"Pathogen.env.1.0","publicationDate":"2022-08-24T00:00:00.000","sampleIds":[{"label":"Sample name","value":"third-generation genomes of PLG3"}],"status":{"status":"live","when":"2022-08-24T13:14:05.184"},"strain":"PLG3","submissionDate":"2022-08-23T05:03:04.980"},"blastUrl":"https://blast.ncbi.nlm.nih.gov/Blast.cgi?PAGE_TYPE=BlastSearch&PROG_DEF=blastn&BLAST_SPEC=GDH_GCA_027406005.1","refseqCategory":"reference genome","releaseDate":"2022-12-27","sequencingTech":"PacBio Sequel","submitter":"Northwest A&F University"},"assemblyStats":{"contigL50":4,"contigN50":8175915,"gcCount":"31779292","gcPercent":46.5,"genomeCoverage":"246.1x","numberOfComponentSequences":17,"numberOfContigs":17,"totalSequenceLength":"68458539","totalUngappedLength":"68458539"},"currentAccession":"GCA_027406005.1","organism":{"infraspecificNames":{"strain":"PLG3"},"organismName":"Colletotrichum horii","taxId":717645},"sourceDatabase":"SOURCE_DATABASE_GENBANK","wgsInfo":{"masterWgsUrl":"https://www.ncbi.nlm.nih.gov/nuccore/JANVYB000000000.1","wgsContigsUrl":"https://www.ncbi.nlm.nih.gov/Traces/wgs/JANVYB01","wgsProjectAccession":"JANVYB01"}}
{"accession":"GCA_027406025.1","assemblyInfo":{"assemblyLevel":"Contig","assemblyMethod":"FALCON v. 1.3.0","assemblyName":"ASM2740602v1","assemblyStatus":"current","assemblyType":"haploid","bioprojectAccession":"PRJNA872318","bioprojectLineage":[{"bioprojects":[{"accession":"PRJNA872318","title":"Colletotrichum genome"}]}],"biosample":{"accession":"SAMN30451189","attributes":[{"name":"strain","value":"GZ23"},{"name":"collected_by","value":"gxaas"},{"name":"collection_date","value":"2018"},{"name":"geo_loc_name","value":"China:guizhou province"},{"name":"isolation_source","value":"Mangifera indica"},{"name":"lat_lon","value":"missing"},{"name":"subgroup","value":"-"}],"bioprojects":[{"accession":"PRJNA872318"}],"collectedBy":"gxaas","collectionDate":"2018","description":{"comment":"16","organism":{"organismName":"Colletotrichum musae","taxId":5464},"title":"GZ23"},"geoLocName":"China:guizhou province","isolationSource":"Mangifera indica","lastUpdated":"2022-08-24T13:14:05.169","latLon":"missing","models":["Pathogen.env"],"owner":{"contacts":[{}],"name":"Northwest A&F University"},"package":"Pathogen.env.1.0","publicationDate":"2022-08-24T00:00:00.000","sampleIds":[{"label":"Sample name","value":"third-generation genomes of GZ23"}],"status":{"status":"live","when":"2022-08-24T13:14:05.169"},"strain":"GZ23","submissionDate":"2022-08-23T05:03:04.913"},"blastUrl":"https://blast.ncbi.nlm.nih.gov/Blast.cgi?PAGE_TYPE=BlastSearch&PROG_DEF=blastn&BLAST_SPEC=GDH_GCA_027406025.1","refseqCategory":"reference genome","releaseDate":"2022-12-27","sequencingTech":"PacBio Sequel","submitter":"Northwest A&F University"},"assemblyStats":{"contigL50":5,"contigN50":6123291,"gcCount":"29877529","gcPercent":49.5,"genomeCoverage":"213.6x","numberOfComponentSequences":14,"numberOfContigs":14,"totalSequenceLength":"60479243","totalUngappedLength":"60479243"},"currentAccession":"GCA_027406025.1","organism":{"infraspecificNames":{"strain":"GZ23"},"organismName":"Colletotrichum musae","taxId":5464},"sourceDatabase":"SOURCE_DATABASE_GENBANK","wgsInfo":{"masterWgsUrl":"https://www.ncbi.nlm.nih.gov/nuccore/JANVYC000000000.1","wgsContigsUrl":"https://www.ncbi.nlm.nih.gov/Traces/wgs/JANVYC01","wgsProjectAccession":"JANVYC01"}}
{"accession":"GCA_027406045.1","assemblyInfo":{"assemblyLevel":"Contig","assemblyMethod":"FALCON v. 1.3.0","assemblyName":"ASM2740604v1","assemblyStatus":"current","assemblyType":"haploid","bioprojectAccession":"PRJNA872318","bioprojectLineage":[{"bioprojects":[{"accession":"PRJNA872318","title":"Colletotrichum genome"}]}],"biosample":{"accession":"SAMN30451186","attributes":[{"name":"strain","value":"YN33"},{"name":"collected_by","value":"gxaas"},{"name":"collection_date","value":"2018"},{"name":"geo_loc_name","value":"China:yunnan province"},{"name":"isolation_source","value":"Mangifera indica"},{"name":"lat_lon","value":"missing"},{"name":"subgroup","value":"acutatum"}],"bioprojects":[{"accession":"PRJNA872318"}],"collectedBy":"gxaas","collectionDate":"2018","description":{"comment":"13","organism":{"organismName":"Colletotrichum liaoningense","taxId":1789211},"title":"YN33"},"geoLocName":"China:yunnan province","isolationSource":"Mangifera indica","lastUpdated":"2022-08-24T13:14:05.124","latLon":"missing","models":["Pathogen.env"],"owner":{"contacts":[{}],"name":"Northwest A&F University"},"package":"Pathogen.env.1.0","publicationDate":"2022-08-24T00:00:00.000","sampleIds":[{"label":"Sample name","value":"third-generation genomes of YN33"}],"status":{"status":"live","when":"2022-08-24T13:14:05.124"},"strain":"YN33","submissionDate":"2022-08-23T05:03:04.690"},"blastUrl":"https://blast.ncbi.nlm.nih.gov/Blast.cgi?PAGE_TYPE=BlastSearch&PROG_DEF=blastn&BLAST_SPEC=GDH_GCA_027406045.1","refseqCategory":"reference genome","releaseDate":"2022-12-27","sequencingTech":"PacBio Sequel","submitter":"Northwest A&F University"},"assemblyStats":{"contigL50":5,"contigN50":4641664,"gcCount":"27070551","gcPercent":52.0,"genomeCoverage":"267.9x","numberOfComponentSequences":13,"numberOfContigs":13,"totalSequenceLength":"51853301","totalUngappedLength":"51853301"},"currentAccession":"GCA_027406045.1","organism":{"infraspecificNames":{"strain":"YN33"},"organismName":"Colletotrichum liaoningense","taxId":1789211},"sourceDatabase":"SOURCE_DATABASE_GENBANK","wgsInfo":{"masterWgsUrl":"https://www.ncbi.nlm.nih.gov/nuccore/JANVYE000000000.1","wgsContigsUrl":"https://www.ncbi.nlm.nih.gov/Traces/wgs/JANVYE01","wgsProjectAccession":"JANVYE01"}}
{"accession":"GCA_027406065.1","assemblyInfo":{"assemblyLevel":"Contig","assemblyMethod":"FALCON v. 1.3.0","assemblyName":"ASM2740606v1","assemblyStatus":"current","assemblyType":"haploid","bioprojectAccession":"PRJNA872318","bioprojectLineage":[{"bioprojects":[{"accession":"PRJNA872318","title":"Colletotrichum genome"}]}],"biosample":{"accession":"SAMN30451188","attributes":[{"name":"strain","value":"HN23"},{"name":"collected_by","value":"gxaas"},{"name":"collection_date","value":"2018"},{"name":"geo_loc_name","value":"China:hainan province"},{"name":"isolation_source","value":"Mangifera indica"},{"name":"lat_lon","value":"missing"},{"name":"subgroup","value":"gloeosporioides"}],"bioprojects":[{"accession":"PRJNA872318"}],"collectedBy":"gxaas","collectionDate":"2018","description":{"comment":"15","organism":{"organismName":"Colletotrichum cordylinicola","taxId":858296},"title":"HN23"},"geoLocName":"China:hainan province","isolationSource":"Mangifera indica","lastUpdated":"2022-08-24T13:14:05.154","latLon":"missing","models":["Pathogen.env"],"owner":{"contacts":[{}],"name":"Northwest A&F University"},"package":"Pathogen.env.1.0","publicationDate":"2022-08-24T00:00:00.000","sampleIds":[{"label":"Sample name","value":"third-generation genomes of HN23"}],"status":{"status":"live","when":"2022-08-24T13:14:05.154"},"strain":"HN23","submissionDate":"2022-08-23T05:03:04.830"},"blastUrl":"https://blast.ncbi.nlm.nih.gov/Blast.cgi?PAGE_TYPE=BlastSearch&PROG_DEF=blastn&BLAST_SPEC=GDH_GCA_027406065.1","refseqCategory":"reference genome","releaseDate":"2022-12-27","sequencingTech":"PacBio Sequel","submitter":"Northwest A&F University"},"assemblyStats":{"contigL50":5,"contigN50":5282153,"gcCount":"30565526","gcPercent":49.5,"genomeCoverage":"224.0x","numberOfComponentSequences":20,"numberOfContigs":20,"totalSequenceLength":"61624325","totalUngappedLength":"61624325"},"currentAccession":"GCA_027406065.1","organism":{"infraspecificNames":{"strain":"HN23"},"organismName":"Colletotrichum cordylinicola","taxId":858296},"sourceDatabase":"SOURCE_DATABASE_GENBANK","wgsInfo":{"masterWgsUrl":"https://www.ncbi.nlm.nih.gov/nuccore/JANVYD000000000.1","wgsContigsUrl":"https://www.ncbi.nlm.nih.gov/Traces/wgs/JANVYD01","wgsProjectAccession":"JANVYD01"}}
{"accession":"GCA_027406105.1","assemblyInfo":{"assemblyLevel":"Contig","assemblyMethod":"FALCON v. 1.3.0","assemblyName":"ASM2740610v1","assemblyStatus":"current","assemblyType":"haploid","bioprojectAccession":"PRJNA872318","bioprojectLineage":[{"bioprojects":[{"accession":"PRJNA872318","title":"Colletotrichum genome"}]}],"biosample":{"accession":"SAMN30451185","attributes":[{"name":"strain","value":"YN32"},{"name":"collected_by","value":"gxaas"},{"name":"collection_date","value":"2018"},{"name":"geo_loc_name","value":"China:yunnan province"},{"name":"isolation_source","value":"Mangifera indica"},{"name":"lat_lon","value":"missing"},{"name":"subgroup","value":"gloeosporioides"}],"bioprojects":[{"accession":"PRJNA872318"}],"collectedBy":"gxaas","collectionDate":"2018","description":{"comment":"12","organism":{"organismName":"Colletotrichum endophyticum","taxId":1346603},"title":"YN32"},"geoLocName":"China:yunnan province","isolationSource":"Mangifera indica","lastUpdated":"2022-08-24T13:14:05.109","latLon":"missing","models":["Pathogen.env"],"owner":{"contacts":[{}],"name":"Northwest A&F University"},"package":"Pathogen.env.1.0","publicationDate":"2022-08-24T00:00:00.000","sampleIds":[{"label":"Sample name","value":"third-generation genomes of YN32"}],"status":{"status":"live","when":"2022-08-24T13:14:05.109"},"strain":"YN32","submissionDate":"2022-08-23T05:03:04.626"},"blastUrl":"https://blast.ncbi.nlm.nih.gov/Blast.cgi?PAGE_TYPE=BlastSearch&PROG_DEF=blastn&BLAST_SPEC=GDH_GCA_027406105.1","refseqCategory":"reference genome","releaseDate":"2022-12-27","sequencingTech":"PacBio Sequel","submitter":"Northwest A&F University"},"assemblyStats":{"contigL50":5,"contigN50":5167365,"gcCount":"31596775","gcPercent":51.5,"genomeCoverage":"203.1x","numberOfComponentSequences":21,"numberOfContigs":21,"totalSequenceLength":"61437041","totalUngappedLength":"61437041"},"currentAccession":"GCA_027406105.1","organism":{"infraspecificNames":{"strain":"YN32"},"organismName":"Colletotrichum endophyticum","taxId":1346603},"sourceDatabase":"SOURCE_DATABASE_GENBANK","wgsInfo":{"masterWgsUrl":"https://www.ncbi.nlm.nih.gov/nuccore/JANVYF000000000.1","wgsContigsUrl":"https://www.ncbi.nlm.nih.gov/Traces/wgs/JANVYF01","wgsProjectAccession":"JANVYF01"}}
{"accession":"GCA_027406125.1","assemblyInfo":{"assemblyLevel":"Contig","assemblyMethod":"FALCON v. 1.3.0","assemblyName":"ASM2740612v1","assemblyStatus":"current","assemblyType":"haploid","bioprojectAccession":"PRJNA872318","bioprojectLineage":[{"bioprojects":[{"accession":"PRJNA872318","title":"Colletotrichum genome"}]}],"biosample":{"accession":"SAMN30451182","attributes":[{"name":"strain","value":"HN32"},{"name":"collected_by","value":"gxaas"},{"name":"collection_date","value":"2018"},{"name":"geo_loc_name","value":"China:hainan province"},{"name":"isolation_source","value":"Mangifera indica"},{"name":"lat_lon","value":"missing"},{"name":"subgroup","value":"gloeosporioides"}],"bioprojects":[{"accession":"PRJNA872318"}],"collectedBy":"gxaas","collectionDate":"2018","description":{"comment":"9","organism":{"organismName":"Colletotrichum tropicale","taxId":912113},"title":"HN32"},"geoLocName":"China:hainan province","isolationSource":"Mangifera indica","lastUpdated":"2022-08-24T13:14:05.065","latLon":"missing","models":["Pathogen.env"],"owner":{"contacts":[{}],"name":"Northwest A&F University"},"package":"Pathogen.env.1.0","publicationDate":"2022-08-24T00:00:00.000","sampleIds":[{"label":"Sample name","value":"third-generation genomes of HN32"}],"status":{"status":"live","when":"2022-08-24T13:14:05.065"},"strain":"HN32","submissionDate":"2022-08-23T05:03:04.440"},"blastUrl":"https://blast.ncbi.nlm.nih.gov/Blast.cgi?PAGE_TYPE=BlastSearch&PROG_DEF=blastn&BLAST_SPEC=GDH_GCA_027406125.1","refseqCategory":"reference genome","releaseDate":"2022-12-27","sequencingTech":"PacBio Sequel","submitter":"Northwest A&F University"},"assemblyStats":{"contigL50":5,"contigN50":5037009,"gcCount":"29829558","gcPercent":52.5,"genomeCoverage":"193.8x","numberOfComponentSequences":13,"numberOfContigs":13,"totalSequenceLength":"56942285","totalUngappedLength":"56942285"},"currentAccession":"GCA_027406125.1","organism":{"infraspecificNames":{"strain":"HN32"},"organismName":"Colletotrichum tropicale","taxId":912113},"sourceDatabase":"SOURCE_DATABASE_GENBANK","wgsInfo":{"masterWgsUrl":"https://www.ncbi.nlm.nih.gov/nuccore/JANVYH000000000.1","wgsContigsUrl":"https://www.ncbi.nlm.nih.gov/Traces/wgs/JANVYH01","wgsProjectAccession":"JANVYH01"}}
{"accession":"GCA_027406305.1","assemblyInfo":{"assemblyLevel":"Contig","assemblyMethod":"FALCON v. 1.3.0","assemblyName":"ASM2740630v1","assemblyStatus":"current","assemblyType":"haploid","bioprojectAccession":"PRJNA872318","bioprojectLineage":[{"bioprojects":[{"accession":"PRJNA872318","title":"Colletotrichum genome"}]}],"biosample":{"accession":"SAMN30451175","attributes":[{"name":"strain","value":"FJ11"},{"name":"collected_by","value":"gxaas"},{"name":"collection_date","value":"2018"},{"name":"geo_loc_name","value":"China:fujian province"},{"name":"isolation_source","value":"Mangifera indica"},{"name":"lat_lon","value":"missing"},{"name":"subgroup","value":"gloeosporioides"}],"bioprojects":[{"accession":"PRJNA872318"}],"collectedBy":"gxaas","collectionDate":"2018","description":{"comment":"2","organism":{"organismName":"Colletotrichum asianum","taxId":702518},"title":"FJ11"},"geoLocName":"China:fujian province","isolationSource":"Mangifera indica","lastUpdated":"2022-08-24T13:14:04.963","latLon":"missing","models":["Pathogen.env"],"owner":{"contacts":[{}],"name":"Northwest A&F University"},"package":"Pathogen.env.1.0","publicationDate":"2022-08-24T00:00:00.000","sampleIds":[{"label":"Sample name","value":"third-generation genomes of FJ11"}],"status":{"status":"live","when":"2022-08-24T13:14:04.963"},"strain":"FJ11","submissionDate":"2022-08-23T05:03:03.976"},"blastUrl":"https://blast.ncbi.nlm.nih.gov/Blast.cgi?PAGE_TYPE=BlastSearch&PROG_DEF=blastn&BLAST_SPEC=GDH_GCA_027406305.1","refseqCategory":"reference genome","releaseDate":"2022-12-27","sequencingTech":"PacBio Sequel","submitter":"Northwest A&F University"},"assemblyStats":{"contigL50":5,"contigN50":5978754,"gcCount":"32622570","gcPercent":49.5,"genomeCoverage":"218.2x","numberOfComponentSequences":18,"numberOfContigs":18,"totalSequenceLength":"66118652","totalUngappedLength":"66118652"},"currentAccession":"GCA_027406305.1","organism":{"infraspecificNames":{"strain":"FJ11"},"organismName":"Colletotrichum asianum","taxId":702518},"sourceDatabase":"SOURCE_DATABASE_GENBANK","wgsInfo":{"masterWgsUrl":"https://www.ncbi.nlm.nih.gov/nuccore/JANVYO000000000.1","wgsContigsUrl":"https://www.ncbi.nlm.nih.gov/Traces/wgs/JANVYO01","wgsProjectAccession":"JANVYO01"}}
{"accession":"GCA_027478255.1","annotationInfo":{"name":"Annotation submitted by DOE Joint Genome Institute","provider":"DOE Joint Genome Institute","releaseDate":"2022-12-28","stats":{"geneCounts":{"nonCoding":39,"proteinCoding":10752,"total":10791}}},"assemblyInfo":{"assemblyLevel":"Scaffold","assemblyMethod":"SPAdes v. 3.14.1; AAFTF v. 0.2.4; VizBin v. 1.0","assemblyName":"UCR_DsimpRSA1455_1.1","assemblyStatus":"current","assemblyType":"haploid","bioprojectAccession":"PRJNA676426","bioprojectLineage":[{"bioprojects":[{"accession":"PRJNA676426","title":"Dispira simplex RSA 1455 Resequencing genome sequencing"}]}],"biosample":{"accession":"SAMN16810843","attributes":[{"name":"strain","value":"RSA 1455"},{"name":"collection_date","value":"missing"},{"name":"isol_growth_condt","value":"missing"},{"name":"ref_biomaterial","value":"missing"},{"name":"estimated_size","value":"missing"},{"name":"ploidy","value":"missing"},{"name":"propagation","value":"missing"},{"name":"env_local_scale","value":"missing"},{"name":"env_medium","value":"missing"},{"name":"env_broad_scale","value":"missing"},{"name":"num_replicons","value":"missing"},{"name":"host","value":"not applicable"},{"name":"geo_loc_name","value":"Mexico: Moctezuma"},{"name":"lat_lon","value":"missing"},{"name":"isolation_source","value":"missing"}],"bioprojects":[{"accession":"PRJNA676426"}],"collectionDate":"missing","description":{"comment":"Keywords: GSC:MIxS;MIGS:6.0","organism":{"organismName":"Dispira simplex","taxId":2789359},"title":"Dispira simplex RSA 1455 Resequencing"},"geoLocName":"Mexico: Moctezuma","host":"not applicable","isolationSource":"missing","lastUpdated":"2022-09-27T07:40:49.604","latLon":"missing","models":["MIGS.eu"],"owner":{"name":"DOE Joint Genome Institute"},"package":"MIGS.eu.6.0","publicationDate":"2020-11-16T00:00:00.000","sampleIds":[{"db":"SRA","value":"SRS7838807"},{"db":"DOE Joint Genome Institute","value":"Gp0488034"}],"status":{"status":"live","when":"2020-11-16T13:37:10.399"},"strain":"RSA 1455","submissionDate":"2020-11-16T13:37:10.396"},"blastUrl":"https://blast.ncbi.nlm.nih.gov/Blast.cgi?PAGE_TYPE=BlastSearch&PROG_DEF=blastn&BLAST_SPEC=GDH_GCA_027478255.1","comments":"Annotated using Funannotate 1.8.14","refseqCategory":"reference genome","releaseDate":"2022-12-28","sequencingTech":"Illumina NovaSeq","submitter":"DOE Joint Genome Institute"},"assemblyStats":{"contigL50":582,"contigN50":20550,"gcCount":"17659316","gcPercent":45.0,"genomeCoverage":"107.0x","numberOfComponentSequences":3419,"numberOfContigs":3442,"numberOfScaffolds":3419,"scaffoldL50":574,"scaffoldN50":20745,"totalSequenceLength":"39371718","totalUngappedLength":"39369259"},"currentAccession":"GCA_027478255.1","organism":{"infraspecificNames":{"strain":"RSA 1455"},"organismName":"Dispira simplex","taxId":2789359},"sourceDatabase":"SOURCE_DATABASE_GENBANK","wgsInfo":{"masterWgsUrl":"https://www.ncbi.nlm.nih.gov/nuccore/JAOPJG000000000.1","wgsContigsUrl":"https://www.ncbi.nlm.nih.gov/Traces/wgs/JAOPJG01","wgsProjectAccession":"JAOPJG01"}}
{"accession":"GCA_027478445.1","annotationInfo":{"name":"Annotation submitted by University of Florida","provider":"University of Florida","releaseDate":"2022-12-28","stats":{"geneCounts":{"nonCoding":99,"proteinCoding":6370,"total":6469}}},"assemblyInfo":{"assemblyLevel":"Contig","assemblyMethod":"SPAdes v. 3.14.1; AAFTF v. 0.2.4","assemblyName":"UCR_CasiaNBRC105413_1.0","assemblyStatus":"current","assemblyType":"haploid","bioprojectAccession":"PRJNA738968","bioprojectLineage":[{"bioprojects":[{"accession":"PRJNA738968","title":"Coemansia, Kickxella, Dimargaritales Genome sequencing and assembly"}]}],"biosample":{"accession":"SAMN19768543","attributes":[{"name":"strain","value":"NBRC 105413"},{"name":"isolation_source","value":"soil under Cassia fistula"},{"name":"collection_date","value":"2005-08-29"},{"name":"geo_loc_name","value":"Indonesia: Anggeraja, Enrekang, South Sulawes"},{"name":"sample_type","value":"culture"},{"name":"biomaterial_provider","value":"NITE Biological Resource Center"},{"name":"collected_by","value":"K. Ando, Y. Widyastuti, R. Saraswati, Y. Lestari, R. Ridwan, S. Ratnakomala, H. Yamamura, J.-Y. Park, and Y. Kurihara"},{"name":"culture_collection","value":"NBRC:105413"},{"name":"identified_by","value":"Kurihara & Sukarno"},{"name":"lat_lon","value":"3.425 S 119.783 E"},{"name":"type-material","value":"culture from holotype of Coemansia asiatica"}],"biomaterialProvider":"NITE Biological Resource Center","bioprojects":[{"accession":"PRJNA738968"}],"collectedBy":"K. Ando, Y. Widyastuti, R. Saraswati, Y. Lestari, R. Ridwan, S. Ratnakomala, H. Yamamura, J.-Y. Park, and Y. Kurihara","collectionDate":"2005-08-29","description":{"comment":"Type culture","organism":{"organismName":"Coemansia asiatica","taxId":1052880},"title":"Microbe sample from Coemansia asiatica"},"geoLocName":"Indonesia: Anggeraja, Enrekang, South Sulawes","identifiedBy":"Kurihara & Sukarno","isolationSource":"soil under Cassia fistula","lastUpdated":"2023-04-30T05:41:10.761","latLon":"3.425 S 119.783 E","models":["Microbe, viral or environmental"],"owner":{"contacts":[{}],"name":"University of Florida"},"package":"Microbe.1.0","publicationDate":"2022-12-24T00:00:00.000","sampleIds":[{"label":"Sample name","value":"Coemansia asiatica NBRC 105413"},{"db":"SRA","value":"SRS11150359"}],"status":{"status":"live","when":"2022-12-24T00:50:14.257"},"strain":"NBRC 105413","submissionDate":"2021-06-17T21:19:06.646"},"blastUrl":"https://blast.ncbi.nlm.nih.gov/Blast.cgi?PAGE_TYPE=BlastSearch&PROG_DEF=blastn&BLAST_SPEC=GDH_GCA_027478445.1","comments":"Annotated using funannotate 1.8.12","refseqCategory":"reference genome","releaseDate":"2022-12-28","sequencingTech":"Illumina NovaSeq","submitter":"University of Florida"},"assemblyStats":{"contigL50":125,"contigN50":41895,"gcCount":"7882159","gcPercent":45.0,"genomeCoverage":"241.4x","numberOfComponentSequences":961,"numberOfContigs":961,"totalSequenceLength":"17469373","totalUngappedLength":"17469373"},"currentAccession":"GCA_027478445.1","organism":{"infraspecificNames":{"strain":"NBRC 105413"},"organismName":"Coemansia asiatica","taxId":1052880},"sourceDatabase":"SOURCE_DATABASE_GENBANK","typeMaterial":{"typeDisplayText":"assembly from type material","typeLabel":"TYPE_MATERIAL"},"wgsInfo":{"masterWgsUrl":"https://www.ncbi.nlm.nih.gov/nuccore/JANBOH000000000.1","wgsContigsUrl":"https://www.ncbi.nlm.nih.gov/Traces/wgs/JANBOH01","wgsProjectAccession":"JANBOH01"}}
{"accession":"GCA_027569275.1","assemblyInfo":{"assemblyLevel":"Contig","assemblyMethod":"SPAdes v. 2","assemblyName":"ASM2756927v1","assemblyStatus":"current","assemblyType":"haploid","bioprojectAccession":"PRJNA852164","bioprojectLineage":[{"bioprojects":[{"accession":"PRJNA852164","title":"Natural product rich ascomycete genome sequencing"}]}],"biosample":{"accession":"SAMN31355052","attributes":[{"name":"strain","value":"NRRL 54109"},{"name":"host","value":"plant"},{"name":"isolation_source","value":"weed from root crown crop field"},{"name":"collection_date","value":"missing"},{"name":"geo_loc_name","value":"USA: Kilbourne, Illinois"},{"name":"sample_type","value":"whole organism"},{"name":"culture_collection","value":"NRRL:54109"}],"bioprojects":[{"accession":"PRJNA852164"}],"collectionDate":"missing","description":{"organism":{"organismName":"Emericellopsis terricola","taxId":45280},"title":"Microbe sample from Emericellopsis terricola"},"geoLocName":"USA: Kilbourne, Illinois","host":"plant","isolationSource":"weed from root crown crop field","lastUpdated":"2022-12-16T00:50:17.750","models":["Microbe, viral or environmental"],"owner":{"contacts":[{}],"name":"Northwestern University"},"package":"Microbe.1.0","publicationDate":"2022-12-16T00:50:17.750","sampleIds":[{"label":"Sample name","value":"Emericellopsis terricola_NRRL 54109"}],"status":{"status":"live","when":"2022-12-16T00:50:17.750"},"strain":"NRRL 54109","submissionDate":"2022-10-18T15:54:04.440"},"blastUrl":"https://blast.ncbi.nlm.nih.gov/Blast.cgi?PAGE_TYPE=BlastSearch&PROG_DEF=blastn&BLAST_SPEC=GDH_GCA_027569275.1","refseqCategory":"reference genome","releaseDate":"2023-01-04","sequencingTech":"Illumina NovaSeq","submitter":"Northwestern University"},"assemblyStats":{"contigL50":7,"contigN50":1002616,"gcCount":"13358247","gcPercent":55.0,"genomeCoverage":"361.0x","numberOfComponentSequences":54,"numberOfContigs":54,"totalSequenceLength":"24279273","totalUngappedLength":"24279273"},"currentAccession":"GCA_027569275.1","organism":{"infraspecificNames":{"strain":"NRRL 54109"},"organismName":"Emericellopsis terricola","taxId":45280},"sourceDatabase":"SOURCE_DATABASE_GENBANK","wgsInfo":{"masterWgsUrl":"https://www.ncbi.nlm.nih.gov/nuccore/JAPDEU000000000.1","wgsContigsUrl":"https://www.ncbi.nlm.nih.gov/Traces/wgs/JAPDEU01","wgsProjectAccession":"JAPDEU01"}}
{"accession":"GCA_027574685.1","annotationInfo":{"name":"Annotation submitted by University of Florida","provider":"University of Florida","releaseDate":"2023-01-06","stats":{"geneCounts":{"nonCoding":107,"proteinCoding":6531,"total":6638}}},"assemblyInfo":{"assemblyLevel":"Contig","assemblyMethod":"SPAdes v. 3.14.1; AAFTF v. 0.2.4","assemblyName":"UCR_CereNBRC32514_1.0","assemblyStatus":"current","assemblyType":"haploid","bioprojectAccession":"PRJNA738968","bioprojectLineage":[{"bioprojects":[{"accession":"PRJNA738968","title":"Coemansia, Kickxella, Dimargaritales Genome sequencing and assembly"}]}],"biosample":{"accession":"SAMN19768545","attributes":[{"name":"strain","value":"NBRC 32514"},{"name":"isolation_source","value":"fallen leaf of Castanopsis cuspidata"},{"name":"collection_date","value":"1992-12-16"},{"name":"geo_loc_name","value":"Japan: Honshu, Shizuoka"},{"name":"sample_type","value":"culture"},{"name":"biomaterial_provider","value":"NITE Biological Resource Center"},{"name":"collected_by","value":"T. Ito"},{"name":"culture_collection","value":"NBRC:32514"}],"biomaterialProvider":"NITE Biological Resource Center","bioprojects":[{"accession":"PRJNA738968"}],"collectedBy":"T. Ito","collectionDate":"1992-12-16","description":{"organism":{"organismName":"Coemansia erecta","taxId":147472},"title":"Microbe sample from Coemansia erecta"},"geoLocName":"Japan: Honshu, Shizuoka","isolationSource":"fallen leaf of Castanopsis cuspidata","lastUpdated":"2022-12-24T00:50:14.287","models":["Microbe, viral or environmental"],"owner":{"contacts":[{}],"name":"University of Florida"},"package":"Microbe.1.0","publicationDate":"2022-12-24T00:50:14.287","sampleIds":[{"label":"Sample name","value":"Coemansia erecta NBRC 32514"},{"db":"SRA","value":"SRS11150357"}],"status":{"status":"live","when":"2022-12-24T00:50:14.287"},"strain":"NBRC 32514","submissionDate":"2021-06-17T21:19:06.680"},"blastUrl":"https://blast.ncbi.nlm.nih.gov/Blast.cgi?PAGE_TYPE=BlastSearch&PROG_DEF=blastn&BLAST_SPEC=GDH_GCA_027574685.1","comments":"Annotated using funannotate 1.8.12","refseqCategory":"reference genome","releaseDate":"2023-01-06","sequencingTech":"Illumina NovaSeq","submitter":"University of Florida"},"assemblyStats":{"contigL50":125,"contigN50":44358,"gcCount":"9564563","gcPercent":52.0,"genomeCoverage":"303.0x","numberOfComponentSequences":1165,"numberOfContigs":1165,"totalSequenceLength":"18455967","totalUngappedLength":"18455967"},"currentAccession":"GCA_027574685.1","organism":{"infraspecificNames":{"strain":"NBRC 32514"},"organismName":"Coemansia erecta","taxId":147472},"sourceDatabase":"SOURCE_DATABASE_GENBANK","wgsInfo":{"masterWgsUrl":"https://www.ncbi.nlm.nih.gov/nuccore/JANBOJ000000000.1","wgsContigsUrl":"https://www.ncbi.nlm.nih.gov/Traces/wgs/JANBOJ01","wgsProjectAccession":"JANBOJ01"}}
{"accession":"GCA_027576915.1","annotationInfo":{"name":"Annotation submitted by DOE Joint Genome Institute","provider":"DOE Joint Genome Institute","releaseDate":"2023-01-06","stats":{"geneCounts":{"nonCoding":73,"proteinCoding":6346,"total":6419}}},"assemblyInfo":{"assemblyLevel":"Scaffold","assemblyMethod":"SPAdes v. 3.14.1; AAFTF v. 0.2.4","assemblyName":"UCR_DiacNRRL2925_1.0","assemblyStatus":"current","assemblyType":"haploid","bioprojectAccession":"PRJNA581591","bioprojectLineage":[{"bioprojects":[{"accession":"PRJNA581591","title":"Dipsacomyces acuminosporus NRRL 2925 Resequencing"}]}],"biosample":{"accession":"SAMN13165479","attributes":[{"name":"strain","value":"NRRL 2925"},{"name":"collection_date","value":"missing"},{"name":"isol_growth_condt","value":"missing"},{"name":"ref_biomaterial","value":"missing"},{"name":"estimated_size","value":"missing"},{"name":"ploidy","value":"missing"},{"name":"propagation","value":"missing"},{"name":"env_local_scale","value":"missing"},{"name":"env_medium","value":"missing"},{"name":"env_broad_scale","value":"missing"},{"name":"num_replicons","value":"missing"},{"name":"host","value":"not applicable"},{"name":"geo_loc_name","value":"Honduras"},{"name":"lat_lon","value":"15.424 N 87.883 W"},{"name":"isolation_source","value":"missing"}],"bioprojects":[{"accession":"PRJNA581591"}],"collectionDate":"missing","description":{"comment":"Keywords: GSC:MIxS;MIGS:6.0","organism":{"organismName":"Dipsacomyces acuminosporus","taxId":4866},"title":"Dipsacomyces acuminosporus NRRL 2925 Resequencing"},"geoLocName":"Honduras","host":"not applicable","isolationSource":"missing","lastUpdated":"2020-02-04T05:26:17.393","latLon":"15.424 N 87.883 W","models":["MIGS.eu"],"owner":{"name":"DOE Joint Genome Institute"},"package":"MIGS.eu.6.0","publicationDate":"2019-10-31T00:00:00.000","sampleIds":[{"db":"SRA","value":"SRS6097488"},{"db":"DOE Joint Genome Institute","value":"Gp0436023"}],"status":{"status":"live","when":"2019-10-31T05:23:17.459"},"strain":"NRRL 2925","submissionDate":"2019-10-31T05:23:17.460"},"blastUrl":"https://blast.ncbi.nlm.nih.gov/Blast.cgi?PAGE_TYPE=BlastSearch&PROG_DEF=blastn&BLAST_SPEC=GDH_GCA_027576915.1","comments":"Annotated using funannotate 1.8.12","refseqCategory":"reference genome","releaseDate":"2023-01-06","sequencingTech":"Illumina NovaSeq","submitter":"DOE Joint Genome Institute"},"assemblyStats":{"contigL50":576,"contigN50":5884,"gcCount":"7788564","gcPercent":51.5,"genomeCoverage":"115.8x","numberOfComponentSequences":2570,"numberOfContigs":3826,"numberOfScaffolds":2570,"scaffoldL50":295,"scaffoldN50":12785,"totalSequenceLength":"15199616","totalUngappedLength":"15095191"},"currentAccession":"GCA_027576915.1","organism":{"infraspecificNames":{"strain":"NRRL 2925"},"organismName":"Dipsacomyces acuminosporus","taxId":4866},"sourceDatabase":"SOURCE_DATABASE_GENBANK","wgsInfo":{"masterWgsUrl":"https://www.ncbi.nlm.nih.gov/nuccore/JANBPZ000000000.1","wgsContigsUrl":"https://www.ncbi.nlm.nih.gov/Traces/wgs/JANBPZ01","wgsProjectAccession":"JANBPZ01"}}
{"accession":"GCA_027576935.1","annotationInfo":{"name":"Annotation submitted by DOE Joint Genome Institute","provider":"DOE Joint Genome Institute","releaseDate":"2023-01-06","stats":{"geneCounts":{"nonCoding":43,"proteinCoding":6444,"total":6487}}},"assemblyInfo":{"assemblyLevel":"Scaffold","assemblyMethod":"SPAdes v. 3.14.1; AAFTF v. 0.2.4","assemblyName":"UCR_DiveRSA567_1.0","assemblyStatus":"current","assemblyType":"haploid","bioprojectAccession":"PRJNA650747","bioprojectLineage":[{"bioprojects":[{"accession":"PRJNA650747","title":"Dimargaris verticellata RSA 567 Resequencing genome sequencing"}]}],"biosample":{"accession":"SAMN15759883","attributes":[{"name":"strain","value":"RSA 567"},{"name":"collection_date","value":"missing"},{"name":"isol_growth_condt","value":"missing"},{"name":"ref_biomaterial","value":"missing"},{"name":"estimated_size","value":"missing"},{"name":"ploidy","value":"missing"},{"name":"propagation","value":"missing"},{"name":"env_local_scale","value":"missing"},{"name":"env_medium","value":"missing"},{"name":"env_broad_scale","value":"missing"},{"name":"num_replicons","value":"missing"},{"name":"host","value":"not applicable"},{"name":"geo_loc_name","value":"USA: California"},{"name":"lat_lon","value":"missing"},{"name":"isolation_source","value":"missing"}],"bioprojects":[{"accession":"PRJNA650747"}],"collectionDate":"missing","description":{"comment":"Keywords: GSC:MIxS;MIGS:6.0","organism":{"organismName":"Dimargaris verticillata","taxId":2761393},"title":"Dimargaris verticellata RSA 567 Resequencing"},"geoLocName":"USA: California","host":"not applicable","isolationSource":"missing","lastUpdated":"2020-10-30T05:02:15.517","latLon":"missing","models":["MIGS.eu"],"owner":{"name":"DOE Joint Genome Institute"},"package":"MIGS.eu.6.0","publicationDate":"2020-08-07T00:00:00.000","sampleIds":[{"db":"SRA","value":"SRS7622037"},{"db":"DOE Joint Genome Institute","value":"Gp0488031"}],"status":{"status":"live","when":"2020-08-07T13:39:13.069"},"strain":"RSA 567","submissionDate":"2020-08-07T13:39:13.070"},"blastUrl":"https://blast.ncbi.nlm.nih.gov/Blast.cgi?PAGE_TYPE=BlastSearch&PROG_DEF=blastn&BLAST_SPEC=GDH_GCA_027576935.1","comments":"Annotated using funannotate 1.8.12","refseqCategory":"reference genome","releaseDate":"2023-01-06","sequencingTech":"Illumina NovaSeq","submitter":"DOE Joint Genome Institute"},"assemblyStats":{"contigL50":389,"contigN50":12273,"gcCount":"10608438","gcPercent":53.0,"genomeCoverage":"421.0x","numberOfComponentSequences":2533,"numberOfContigs":3327,"numberOfScaffolds":2533,"scaffoldL50":242,"scaffoldN50":22158,"totalSequenceLength":"20130883","totalUngappedLength":"20054668"},"currentAccession":"GCA_027576935.1","organism":{"infraspecificNames":{"strain":"RSA 567"},"organismName":"Dimargaris verticillata","taxId":2761393},"sourceDatabase":"SOURCE_DATABASE_GENBANK","wgsInfo":{"masterWgsUrl":"https://www.ncbi.nlm.nih.gov/nuccore/JANBQB000000000.1","wgsContigsUrl":"https://www.ncbi.nlm.nih.gov/Traces/wgs/JANBQB01","wgsProjectAccession":"JANBQB01"}}
{"accession":"GCA_027576955.1","annotationInfo":{"name":"Annotation submitted by DOE Joint Genome Institute","provider":"DOE Joint Genome Institute","releaseDate":"2023-01-06","stats":{"geneCounts":{"nonCoding":90,"proteinCoding":7594,"total":7684}}},"assemblyInfo":{"assemblyLevel":"Scaffold","assemblyMethod":"SPAdes v. 3.14.1; AAFTF v. 0.2.4","assemblyName":"UCR_DixeNRRL3178_1.0","assemblyStatus":"current","assemblyType":"haploid","bioprojectAccession":"PRJNA650748","bioprojectLineage":[{"bioprojects":[{"accession":"PRJNA650748","title":"Dimargaris xerosporica NRRL 3178 Resequencing genome sequencing"}]}],"biosample":{"accession":"SAMN15759855","attributes":[{"name":"strain","value":"NRRL 3178"},{"name":"collection_date","value":"missing"},{"name":"isol_growth_condt","value":"missing"},{"name":"ref_biomaterial","value":"missing"},{"name":"estimated_size","value":"missing"},{"name":"ploidy","value":"missing"},{"name":"propagation","value":"missing"},{"name":"env_local_scale","value":"missing"},{"name":"env_medium","value":"missing"},{"name":"env_broad_scale","value":"missing"},{"name":"num_replicons","value":"missing"},{"name":"host","value":"not applicable"},{"name":"geo_loc_name","value":"India"},{"name":"lat_lon","value":"missing"},{"name":"isolation_source","value":"missing"}],"bioprojects":[{"accession":"PRJNA650748"}],"collectionDate":"missing","description":{"comment":"Keywords: GSC:MIxS;MIGS:6.0","organism":{"organismName":"Dimargaris xerosporica","taxId":2761399},"title":"Dimargaris xerosporica NRRL 3178 Resequencing"},"geoLocName":"India","host":"not applicable","isolationSource":"missing","lastUpdated":"2020-10-30T05:02:15.703","latLon":"missing","models":["MIGS.eu"],"owner":{"name":"DOE Joint Genome Institute"},"package":"MIGS.eu.6.0","publicationDate":"2020-08-07T00:00:00.000","sampleIds":[{"db":"SRA","value":"SRS7622038"},{"db":"DOE Joint Genome Institute","value":"Gp0488032"}],"status":{"status":"live","when":"2020-08-07T13:37:45.293"},"strain":"NRRL 3178","submissionDate":"2020-08-07T13:37:45.293"},"blastUrl":"https://blast.ncbi.nlm.nih.gov/Blast.cgi?PAGE_TYPE=BlastSearch&PROG_DEF=blastn&BLAST_SPEC=GDH_GCA_027576955.1","comments":"Annotated using funannotate 1.8.12","refseqCategory":"reference genome","releaseDate":"2023-01-06","sequencingTech":"Illumina NovaSeq","submitter":"DOE Joint Genome Institute"},"assemblyStats":{"contigL50":543,"contigN50":13359,"gcCount":"13392244","gcPercent":53.0,"genomeCoverage":"235.2x","numberOfComponentSequences":3205,"numberOfContigs":3242,"numberOfScaffolds":3205,"scaffoldL50":525,"scaffoldN50":13473,"totalSequenceLength":"25184966","totalUngappedLength":"25181501"},"currentAccession":"GCA_027576955.1","organism":{"infraspecificNames":{"strain":"NRRL 3178"},"organismName":"Dimargaris xerosporica","taxId":2761399},"sourceDatabase":"SOURCE_DATABASE_GENBANK","wgsInfo":{"masterWgsUrl":"https://www.ncbi.nlm.nih.gov/nuccore/JANBQA000000000.1","wgsContigsUrl":"https://www.ncbi.nlm.nih.gov/Traces/wgs/JANBQA01","wgsProjectAccession":"JANBQA01"}}
{"accession":"GCA_027576975.1","annotationInfo":{"name":"Annotation submitted by DOE Joint Genome Institute","provider":"DOE Joint Genome Institute","releaseDate":"2023-01-06","stats":{"geneCounts":{"nonCoding":66,"proteinCoding":6548,"total":6614}}},"assemblyInfo":{"assemblyLevel":"Scaffold","assemblyMethod":"SPAdes v. 3.14.1; AAFTF v. 0.2.4","assemblyName":"UCR_CoumBCRC34882_1.0","assemblyStatus":"current","assemblyType":"haploid","bioprojectAccession":"PRJNA500289","bioprojectLineage":[{"bioprojects":[{"accession":"PRJNA500289","title":"Coemansia umbellata BCRC 34882 Resequencing"}]}],"biosample":{"accession":"SAMN10362771","attributes":[{"name":"strain","value":"BCRC 34882"},{"name":"collection_date","value":"missing"},{"name":"isol_growth_condt","value":"missing"},{"name":"ref_biomaterial","value":"missing"},{"name":"estimated_size","value":"missing"},{"name":"ploidy","value":"missing"},{"name":"propagation","value":"missing"},{"name":"env_local_scale","value":"missing"},{"name":"env_medium","value":"missing"},{"name":"env_broad_scale","value":"missing"},{"name":"num_replicons","value":"missing"},{"name":"host","value":"not applicable"},{"name":"geo_loc_name","value":"missing"},{"name":"lat_lon","value":"missing"},{"name":"isolation_source","value":"missing"},{"name":"type-material","value":"culture from holotype of Coemansia umbellata"}],"bioprojects":[{"accession":"PRJNA500289"}],"collectionDate":"missing","description":{"comment":"Keywords: GSC:MIxS;MIGS:6.0","organism":{"organismName":"Coemansia umbellata","taxId":1424467},"title":"Coemansia umbellata BCRC 34882 Resequencing"},"geoLocName":"missing","host":"not applicable","isolationSource":"missing","lastUpdated":"2022-01-02T03:17:17.299","latLon":"missing","models":["MIGS.eu"],"owner":{"name":"DOE Joint Genome Institute"},"package":"MIGS.eu.6.0","publicationDate":"2018-11-01T00:00:00.000","sampleIds":[{"db":"SRA","value":"SRS4247319"},{"db":"DOE Joint Genome Institute","value":"Gp0290209"}],"status":{"status":"live","when":"2018-11-01T21:17:12.249"},"strain":"BCRC 34882","submissionDate":"2018-11-01T21:17:12.246"},"blastUrl":"https://blast.ncbi.nlm.nih.gov/Blast.cgi?PAGE_TYPE=BlastSearch&PROG_DEF=blastn&BLAST_SPEC=GDH_GCA_027576975.1","comments":"Annotated using funannotate 1.8.12","refseqCategory":"reference genome","releaseDate":"2023-01-06","sequencingTech":"Illumina NovaSeq","submitter":"DOE Joint Genome Institute"},"assemblyStats":{"contigL50":42,"contigN50":122056,"gcCount":"8655140","gcPercent":46.5,"genomeCoverage":"258.5x","numberOfComponentSequences":478,"numberOfContigs":561,"numberOfScaffolds":478,"scaffoldL50":35,"scaffoldN50":157815,"totalSequenceLength":"18716323","totalUngappedLength":"18708731"},"currentAccession":"GCA_027576975.1","organism":{"infraspecificNames":{"strain":"BCRC 34882"},"organismName":"Coemansia umbellata","taxId":1424467},"sourceDatabase":"SOURCE_DATABASE_GENBANK","typeMaterial":{"typeDisplayText":"assembly from type material","typeLabel":"TYPE_MATERIAL"},"wgsInfo":{"masterWgsUrl":"https://www.ncbi.nlm.nih.gov/nuccore/JANBQD000000000.1","wgsContigsUrl":"https://www.ncbi.nlm.nih.gov/Traces/wgs/JANBQD01","wgsProjectAccession":"JANBQD01"}}
{"accession":"GCA_027576995.1","annotationInfo":{"name":"Annotation submitted by DOE Joint Genome Institute","provider":"DOE Joint Genome Institute","releaseDate":"2023-01-06","stats":{"geneCounts":{"nonCoding":179,"proteinCoding":7102,"total":7281}}},"assemblyInfo":{"assemblyLevel":"Scaffold","assemblyMethod":"SPAdes v. 3.14.1; AAFTF v. 0.2.4","assemblyName":"UCR_DicrRSA1219_1.0","assemblyStatus":"current","assemblyType":"haploid","bioprojectAccession":"PRJNA650746","bioprojectLineage":[{"bioprojects":[{"accession":"PRJNA650746","title":"Dimargaris cristalligena RSA 1219 Resequencing genome sequencing"}]}],"biosample":{"accession":"SAMN15720059","attributes":[{"name":"strain","value":"RSA 1219"},{"name":"collection_date","value":"missing"},{"name":"isol_growth_condt","value":"missing"},{"name":"ref_biomaterial","value":"missing"},{"name":"estimated_size","value":"missing"},{"name":"ploidy","value":"missing"},{"name":"propagation","value":"missing"},{"name":"env_local_scale","value":"missing"},{"name":"env_medium","value":"missing"},{"name":"env_broad_scale","value":"missing"},{"name":"num_replicons","value":"missing"},{"name":"host","value":"not applicable"},{"name":"geo_loc_name","value":"USA: California"},{"name":"lat_lon","value":"missing"},{"name":"isolation_source","value":"missing"}],"bioprojects":[{"accession":"PRJNA650746"}],"collectionDate":"missing","description":{"comment":"Keywords: GSC:MIxS;MIGS:6.0","organism":{"organismName":"Dimargaris cristalligena","taxId":215637},"title":"Dimargaris cristalligena RSA 1219 Resequencing"},"geoLocName":"USA: California","host":"not applicable","isolationSource":"missing","lastUpdated":"2020-10-30T05:02:15.893","latLon":"missing","models":["MIGS.eu"],"owner":{"name":"DOE Joint Genome Institute"},"package":"MIGS.eu.6.0","publicationDate":"2020-08-04T00:00:00.000","sampleIds":[{"db":"SRA","value":"SRS7622039"},{"db":"DOE Joint Genome Institute","value":"Gp0488030"}],"status":{"status":"live","when":"2020-08-04T06:57:44.009"},"strain":"RSA 1219","submissionDate":"2020-08-04T06:57:44.010"},"blastUrl":"https://blast.ncbi.nlm.nih.gov/Blast.cgi?PAGE_TYPE=BlastSearch&PROG_DEF=blastn&BLAST_SPEC=GDH_GCA_027576995.1","comments":"Annotated using funannotate 1.8.12","refseqCategory":"reference genome","releaseDate":"2023-01-06","sequencingTech":"Illumina NovaSeq","submitter":"DOE Joint Genome Institute"},"assemblyStats":{"contigL50":284,"contigN50":32957,"gcCount":"15292058","gcPercent":48.5,"genomeCoverage":"183.1x","numberOfComponentSequences":1954,"numberOfContigs":2271,"numberOfScaffolds":1954,"scaffoldL50":242,"scaffoldN50":39618,"totalSequenceLength":"31656219","totalUngappedLength":"31633105"},"currentAccession":"GCA_027576995.1","organism":{"infraspecificNames":{"strain":"RSA 1219"},"organismName":"Dimargaris cristalligena","taxId":215637},"sourceDatabase":"SOURCE_DATABASE_GENBANK","wgsInfo":{"masterWgsUrl":"https://www.ncbi.nlm.nih.gov/nuccore/JANBQC000000000.1","wgsContigsUrl":"https://www.ncbi.nlm.nih.gov/Traces/wgs/JANBQC01","wgsProjectAccession":"JANBQC01"}}
{"accession":"GCA_027577015.1","annotationInfo":{"name":"Annotation submitted by DOE Joint Genome Institute","provider":"DOE Joint Genome Institute","releaseDate":"2023-01-06","stats":{"geneCounts":{"nonCoding":127,"proteinCoding":6829,"total":6956}}},"assemblyInfo":{"assemblyLevel":"Scaffold","assemblyMethod":"SPAdes v. 3.14.1; AAFTF v. 0.2.4","assemblyName":"UCR_DipaRSA1196_1.0","assemblyStatus":"current","assemblyType":"haploid","bioprojectAccession":"PRJNA676427","bioprojectLineage":[{"bioprojects":[{"accession":"PRJNA676427","title":"Dispira parvispora RSA 1196 Resequencing genome sequencing"}]}],"biosample":{"accession":"SAMN16772296","attributes":[{"name":"strain","value":"RSA 1196"},{"name":"collection_date","value":"missing"},{"name":"isol_growth_condt","value":"missing"},{"name":"ref_biomaterial","value":"missing"},{"name":"estimated_size","value":"missing"},{"name":"ploidy","value":"missing"},{"name":"propagation","value":"missing"},{"name":"env_local_scale","value":"missing"},{"name":"env_medium","value":"missing"},{"name":"env_broad_scale","value":"missing"},{"name":"num_replicons","value":"missing"},{"name":"host","value":"not applicable"},{"name":"geo_loc_name","value":"USA: California"},{"name":"lat_lon","value":"missing"},{"name":"isolation_source","value":"missing"}],"bioprojects":[{"accession":"PRJNA676427"}],"collectionDate":"missing","description":{"comment":"Keywords: GSC:MIxS;MIGS:6.0","organism":{"organismName":"Dispira parvispora","taxId":1520584},"title":"Dispira parvispora RSA 1196 Resequencing"},"geoLocName":"USA: California","host":"not applicable","isolationSource":"missing","lastUpdated":"2020-12-07T03:54:38.130","latLon":"missing","models":["MIGS.eu"],"owner":{"name":"DOE Joint Genome Institute"},"package":"MIGS.eu.6.0","publicationDate":"2020-11-12T00:00:00.000","sampleIds":[{"db":"SRA","value":"SRS7838930"},{"db":"DOE Joint Genome Institute","value":"Gp0488035"}],"status":{"status":"live","when":"2020-11-12T02:37:11.819"},"strain":"RSA 1196","submissionDate":"2020-11-12T02:37:11.820"},"blastUrl":"https://blast.ncbi.nlm.nih.gov/Blast.cgi?PAGE_TYPE=BlastSearch&PROG_DEF=blastn&BLAST_SPEC=GDH_GCA_027577015.1","comments":"Annotated using funannotate 1.8.12","refseqCategory":"reference genome","releaseDate":"2023-01-06","sequencingTech":"Illumina NovaSeq","submitter":"DOE Joint Genome Institute"},"assemblyStats":{"contigL50":835,"contigN50":7186,"gcCount":"9890196","gcPercent":45.5,"genomeCoverage":"226.3x","numberOfComponentSequences":4454,"numberOfContigs":4504,"numberOfScaffolds":4454,"scaffoldL50":825,"scaffoldN50":7272,"totalSequenceLength":"21726176","totalUngappedLength":"21721351"},"currentAccession":"GCA_027577015.1","organism":{"infraspecificNames":{"strain":"RSA 1196"},"organismName":"Dispira parvispora","taxId":1520584},"sourceDatabase":"SOURCE_DATABASE_GENBANK","wgsInfo":{"masterWgsUrl":"https://www.ncbi.nlm.nih.gov/nuccore/JANBPY000000000.1","wgsContigsUrl":"https://www.ncbi.nlm.nih.gov/Traces/wgs/JANBPY01","wgsProjectAccession":"JANBPY01"}}
{"accession":"GCA_027577035.1","annotationInfo":{"name":"Annotation submitted by DOE Joint Genome Institute","provider":"DOE Joint Genome Institute","releaseDate":"2023-01-06","stats":{"geneCounts":{"nonCoding":82,"proteinCoding":6183,"total":6265}}},"assemblyInfo":{"assemblyLevel":"Scaffold","assemblyMethod":"SPAdes v. 3.14.1; AAFTF v. 0.2.4","assemblyName":"UCR_CothIMI214461_1.0","assemblyStatus":"current","assemblyType":"haploid","bioprojectAccession":"PRJNA650739","bioprojectLineage":[{"bioprojects":[{"accession":"PRJNA650739","title":"Coemansia thaxteri IMI 214461 Resequencing genome sequencing"}]}],"biosample":{"accession":"SAMN15719944","attributes":[{"name":"strain","value":"IMI 214461"},{"name":"collection_date","value":"missing"},{"name":"isol_growth_condt","value":"missing"},{"name":"ref_biomaterial","value":"missing"},{"name":"estimated_size","value":"missing"},{"name":"ploidy","value":"missing"},{"name":"propagation","value":"missing"},{"name":"env_local_scale","value":"missing"},{"name":"env_medium","value":"missing"},{"name":"env_broad_scale","value":"missing"},{"name":"num_replicons","value":"missing"},{"name":"host","value":"not applicable"},{"name":"geo_loc_name","value":"United Kingdom: Surrey"},{"name":"lat_lon","value":"51.235 N 0.475 E"},{"name":"isolation_source","value":"missing"}],"bioprojects":[{"accession":"PRJNA650739"}],"collectionDate":"missing","description":{"comment":"Keywords: GSC:MIxS;MIGS:6.0","organism":{"organismName":"Coemansia thaxteri","taxId":2663907},"title":"Coemansia thaxteri IMI 214461 Resequencing"},"geoLocName":"United Kingdom: Surrey","host":"not applicable","isolationSource":"missing","lastUpdated":"2020-10-30T06:45:16.707","latLon":"51.235 N 0.475 E","models":["MIGS.eu"],"owner":{"name":"DOE Joint Genome Institute"},"package":"MIGS.eu.6.0","publicationDate":"2020-08-04T00:00:00.000","sampleIds":[{"db":"SRA","value":"SRS7622103"},{"db":"DOE Joint Genome Institute","value":"Gp0487804"}],"status":{"status":"live","when":"2020-08-04T06:53:11.213"},"strain":"IMI 214461","submissionDate":"2020-08-04T06:53:11.213"},"blastUrl":"https://blast.ncbi.nlm.nih.gov/Blast.cgi?PAGE_TYPE=BlastSearch&PROG_DEF=blastn&BLAST_SPEC=GDH_GCA_027577035.1","comments":"Annotated using funannotate 1.8.12","refseqCategory":"reference genome","releaseDate":"2023-01-06","sequencingTech":"Illumina NovaSeq","submitter":"DOE Joint Genome Institute"},"assemblyStats":{"contigL50":291,"contigN50":12773,"gcCount":"8257074","gcPercent":54.0,"genomeCoverage":"331.1x","numberOfComponentSequences":1893,"numberOfContigs":2451,"numberOfScaffolds":1893,"scaffoldL50":198,"scaffoldN50":20717,"totalSequenceLength":"15295263","totalUngappedLength":"15241427"},"currentAccession":"GCA_027577035.1","organism":{"infraspecificNames":{"strain":"IMI 214461"},"organismName":"Coemansia thaxteri","taxId":2663907},"sourceDatabase":"SOURCE_DATABASE_GENBANK","wgsInfo":{"masterWgsUrl":"https://www.ncbi.nlm.nih.gov/nuccore/JANBQF000000000.1","wgsContigsUrl":"https://www.ncbi.nlm.nih.gov/Traces/wgs/JANBQF01","wgsProjectAccession":"JANBQF01"}}
{"accession":"GCA_027579055.1","annotationInfo":{"name":"Annotation submitted by DOE Joint Genome Institute","provider":"DOE Joint Genome Institute","releaseDate":"2023-01-06","stats":{"geneCounts":{"nonCoding":46,"proteinCoding":4893,"total":4939}}},"assemblyInfo":{"assemblyLevel":"Scaffold","assemblyMethod":"SPAdes v. 3.14.1; AAFTF v. 0.2.4","assemblyName":"UCR_CoinBCRC34489_1.0","assemblyStatus":"current","assemblyType":"haploid","bioprojectAccession":"PRJNA581594","bioprojectLineage":[{"bioprojects":[{"accession":"PRJNA581594","title":"Coemansia interrupta BCRC 34489 Resequencing"}]}],"biosample":{"accession":"SAMN13165568","attributes":[{"name":"strain","value":"BCRC 34489"},{"name":"collection_date","value":"missing"},{"name":"isol_growth_condt","value":"missing"},{"name":"ref_biomaterial","value":"missing"},{"name":"estimated_size","value":"missing"},{"name":"ploidy","value":"missing"},{"name":"propagation","value":"missing"},{"name":"env_local_scale","value":"missing"},{"name":"env_medium","value":"missing"},{"name":"env_broad_scale","value":"missing"},{"name":"num_replicons","value":"missing"},{"name":"host","value":"not applicable"},{"name":"geo_loc_name","value":"Taiwan: Miaoli County"},{"name":"lat_lon","value":"24.572 N 120.815 E"},{"name":"isolation_source","value":"missing"}],"bioprojects":[{"accession":"PRJNA581594"}],"collectionDate":"missing","description":{"comment":"Keywords: GSC:MIxS;MIGS:6.0","organism":{"organismName":"Coemansia interrupta","taxId":1126814},"title":"Coemansia interrupta BCRC 34489 Resequencing"},"geoLocName":"Taiwan: Miaoli County","host":"not applicable","isolationSource":"missing","lastUpdated":"2020-02-02T05:29:00.013","latLon":"24.572 N 120.815 E","models":["MIGS.eu"],"owner":{"name":"DOE Joint Genome Institute"},"package":"MIGS.eu.6.0","publicationDate":"2019-10-31T00:00:00.000","sampleIds":[{"db":"SRA","value":"SRS6088864"},{"db":"DOE Joint Genome Institute","value":"Gp0436026"}],"status":{"status":"live","when":"2019-10-31T05:28:24.018"},"strain":"BCRC 34489","submissionDate":"2019-10-31T05:28:24.017"},"blastUrl":"https://blast.ncbi.nlm.nih.gov/Blast.cgi?PAGE_TYPE=BlastSearch&PROG_DEF=blastn&BLAST_SPEC=GDH_GCA_027579055.1","comments":"Annotated using funannotate 1.8.12","refseqCategory":"reference genome","releaseDate":"2023-01-06","sequencingTech":"Illumina NovaSeq","submitter":"DOE Joint Genome Institute"},"assemblyStats":{"contigL50":305,"contigN50":11520,"gcCount":"6860378","gcPercent":53.0,"genomeCoverage":"56.1x","numberOfComponentSequences":521,"numberOfContigs":1589,"numberOfScaffolds":521,"scaffoldL50":126,"scaffoldN50":29428,"totalSequenceLength":"13098879","totalUngappedLength":"12992259"},"currentAccession":"GCA_027579055.1","organism":{"infraspecificNames":{"strain":"BCRC 34489"},"organismName":"Coemansia interrupta","taxId":1126814},"sourceDatabase":"SOURCE_DATABASE_GENBANK","wgsInfo":{"masterWgsUrl":"https://www.ncbi.nlm.nih.gov/nuccore/JANBUM000000000.1","wgsContigsUrl":"https://www.ncbi.nlm.nih.gov/Traces/wgs/JANBUM01","wgsProjectAccession":"JANBUM01"}}
{"accession":"GCA_027579095.1","annotationInfo":{"name":"Annotation submitted by DOE Joint Genome Institute","provider":"DOE Joint Genome Institute","releaseDate":"2023-01-06","stats":{"geneCounts":{"nonCoding":75,"proteinCoding":6996,"total":7071}}},"assemblyInfo":{"assemblyLevel":"Scaffold","assemblyMethod":"SPAdes v. 3.14.1; AAFTF v. 0.2.4","assemblyName":"UCR_ConaCBS109366_1.0","assemblyStatus":"current","assemblyType":"haploid","bioprojectAccession":"PRJNA676422","bioprojectLineage":[{"bioprojects":[{"accession":"PRJNA676422","title":"Coemansia nantahalensis CBS 109366 Resequencing genome sequencing"}]}],"biosample":{"accession":"SAMN16810887","attributes":[{"name":"strain","value":"CBS 109366"},{"name":"collection_date","value":"missing"},{"name":"isol_growth_condt","value":"missing"},{"name":"ref_biomaterial","value":"missing"},{"name":"estimated_size","value":"missing"},{"name":"ploidy","value":"missing"},{"name":"propagation","value":"missing"},{"name":"env_local_scale","value":"missing"},{"name":"env_medium","value":"missing"},{"name":"env_broad_scale","value":"missing"},{"name":"num_replicons","value":"missing"},{"name":"host","value":"not applicable"},{"name":"geo_loc_name","value":"Japan: Saitama"},{"name":"lat_lon","value":"35.869 N 139.643 E"},{"name":"isolation_source","value":"missing"},{"name":"culture_collection","value":"CBS:109366"}],"bioprojects":[{"accession":"PRJNA676422"}],"collectionDate":"missing","description":{"comment":"Keywords: GSC:MIxS;MIGS:6.0","organism":{"organismName":"Coemansia nantahalensis","taxId":2789366},"title":"Coemansia nantahalensis CBS 109366 Resequencing"},"geoLocName":"Japan: Saitama","host":"not applicable","isolationSource":"missing","lastUpdated":"2022-07-07T13:00:38.926","latLon":"35.869 N 139.643 E","models":["MIGS.eu"],"owner":{"name":"DOE Joint Genome Institute"},"package":"MIGS.eu.6.0","publicationDate":"2020-11-16T00:00:00.000","sampleIds":[{"db":"SRA","value":"SRS7839516"},{"db":"DOE Joint Genome Institute","value":"Gp0487803"}],"status":{"status":"live","when":"2020-11-16T13:37:52.757"},"strain":"CBS 109366","submissionDate":"2020-11-16T13:37:52.756"},"blastUrl":"https://blast.ncbi.nlm.nih.gov/Blast.cgi?PAGE_TYPE=BlastSearch&PROG_DEF=blastn&BLAST_SPEC=GDH_GCA_027579095.1","comments":"Annotated using funannotate 1.8.12","refseqCategory":"reference genome","releaseDate":"2023-01-06","sequencingTech":"Illumina NovaSeq","submitter":"DOE Joint Genome Institute"},"assemblyStats":{"contigL50":926,"contigN50":3959,"gcCount":"9058961","gcPercent":65.5,"genomeCoverage":"404.4x","numberOfComponentSequences":4402,"numberOfContigs":4534,"numberOfScaffolds":4402,"scaffoldL50":884,"scaffoldN50":4120,"totalSequenceLength":"13792677","totalUngappedLength":"13779559"},"currentAccession":"GCA_027579095.1","organism":{"infraspecificNames":{"strain":"CBS 109366"},"organismName":"Coemansia nantahalensis","taxId":2789366},"sourceDatabase":"SOURCE_DATABASE_GENBANK","wgsInfo":{"masterWgsUrl":"https://www.ncbi.nlm.nih.gov/nuccore/JANBUJ000000000.1","wgsContigsUrl":"https://www.ncbi.nlm.nih.gov/Traces/wgs/JANBUJ01","wgsProjectAccession":"JANBUJ01"}}
{"accession":"GCA_027579115.1","annotationInfo":{"name":"Annotation submitted by DOE Joint Genome Institute","provider":"DOE Joint Genome Institute","releaseDate":"2023-01-06","stats":{"geneCounts":{"nonCoding":62,"proteinCoding":5915,"total":5977}}},"assemblyInfo":{"assemblyLevel":"Scaffold","assemblyMethod":"SPAdes v. 3.14.1; AAFTF v. 0.2.4","assemblyName":"UCR_CojaNBRC105414_1.0","assemblyStatus":"current","assemblyType":"haploid","bioprojectAccession":"PRJNA650731","bioprojectLineage":[{"bioprojects":[{"accession":"PRJNA650731","title":"Coemansia javaensis NBRC 105414 Resequencing genome sequencing"}]}],"biosample":{"accession":"SAMN15759818","attributes":[{"name":"strain","value":"NBRC 105414"},{"name":"collection_date","value":"missing"},{"name":"isol_growth_condt","value":"missing"},{"name":"ref_biomaterial","value":"missing"},{"name":"estimated_size","value":"missing"},{"name":"ploidy","value":"missing"},{"name":"propagation","value":"missing"},{"name":"env_local_scale","value":"missing"},{"name":"env_medium","value":"missing"},{"name":"env_broad_scale","value":"missing"},{"name":"num_replicons","value":"missing"},{"name":"host","value":"not applicable"},{"name":"geo_loc_name","value":"Indonesia: Cibinong, West Java"},{"name":"lat_lon","value":"missing"},{"name":"isolation_source","value":"missing"},{"name":"type-material","value":"culture from holotype of Coemansia javaensis"}],"bioprojects":[{"accession":"PRJNA650731"}],"collectionDate":"missing","description":{"comment":"Keywords: GSC:MIxS;MIGS:6.0","organism":{"organismName":"Coemansia javaensis","taxId":2761396},"title":"Coemansia javaensis NBRC 105414 Resequencing"},"geoLocName":"Indonesia: Cibinong, West Java","host":"not applicable","isolationSource":"missing","lastUpdated":"2023-04-30T04:22:49.513","latLon":"missing","models":["MIGS.eu"],"owner":{"name":"DOE Joint Genome Institute"},"package":"MIGS.eu.6.0","publicationDate":"2020-08-07T00:00:00.000","sampleIds":[{"db":"SRA","value":"SRS7622164"},{"db":"DOE Joint Genome Institute","value":"Gp0487794"}],"status":{"status":"live","when":"2020-08-07T13:37:08.680"},"strain":"NBRC 105414","submissionDate":"2020-08-07T13:37:08.680"},"blastUrl":"https://blast.ncbi.nlm.nih.gov/Blast.cgi?PAGE_TYPE=BlastSearch&PROG_DEF=blastn&BLAST_SPEC=GDH_GCA_027579115.1","comments":"Annotated using funannotate 1.8.12","refseqCategory":"reference genome","releaseDate":"2023-01-06","sequencingTech":"Illumina NovaSeq","submitter":"DOE Joint Genome Institute"},"assemblyStats":{"contigL50":123,"contigN50":33351,"gcCount":"9033351","gcPercent":67.5,"genomeCoverage":"389.5x","numberOfComponentSequences":419,"numberOfContigs":605,"numberOfScaffolds":419,"scaffoldL50":105,"scaffoldN50":40877,"totalSequenceLength":"13369014","totalUngappedLength":"13350414"},"currentAccession":"GCA_027579115.1","organism":{"infraspecificNames":{"strain":"NBRC 105414"},"organismName":"Coemansia javaensis","taxId":2761396},"sourceDatabase":"SOURCE_DATABASE_GENBANK","typeMaterial":{"typeDisplayText":"assembly from type material","typeLabel":"TYPE_MATERIAL"},"wgsInfo":{"masterWgsUrl":"https://www.ncbi.nlm.nih.gov/nuccore/JANBUL000000000.1","wgsContigsUrl":"https://www.ncbi.nlm.nih.gov/Traces/wgs/JANBUL01","wgsProjectAccession":"JANBUL01"}}
{"accession":"GCA_027579255.1","annotationInfo":{"name":"Annotation submitted by DOE Joint Genome Institute","provider":"DOE Joint Genome Institute","releaseDate":"2023-01-06","stats":{"geneCounts":{"nonCoding":54,"proteinCoding":7144,"total":7198}}},"assemblyInfo":{"assemblyLevel":"Scaffold","assemblyMethod":"SPAdes v. 3.14.1; AAFTF v. 0.2.4","assemblyName":"UCR_CopeBCRC34297_1.0","assemblyStatus":"current","assemblyType":"haploid","bioprojectAccession":"PRJNA581598","bioprojectLineage":[{"bioprojects":[{"accession":"PRJNA581598","title":"Coemansia pectinata BCRC 34297 Resequencing"}]}],"biosample":{"accession":"SAMN13165569","attributes":[{"name":"strain","value":"BCRC 34297"},{"name":"collection_date","value":"missing"},{"name":"isol_growth_condt","value":"missing"},{"name":"ref_biomaterial","value":"missing"},{"name":"estimated_size","value":"missing"},{"name":"ploidy","value":"missing"},{"name":"propagation","value":"missing"},{"name":"env_local_scale","value":"missing"},{"name":"env_medium","value":"missing"},{"name":"env_broad_scale","value":"missing"},{"name":"num_replicons","value":"missing"},{"name":"host","value":"not applicable"},{"name":"geo_loc_name","value":"Taiwan: Nantou County"},{"name":"lat_lon","value":"23.675 N 120.798 E"},{"name":"isolation_source","value":"missing"}],"bioprojects":[{"accession":"PRJNA581598"}],"collectionDate":"missing","description":{"comment":"Keywords: GSC:MIxS;MIGS:6.0","organism":{"organismName":"Coemansia pectinata","taxId":1052879},"title":"Coemansia pectinata BCRC 34297 Resequencing"},"geoLocName":"Taiwan: Nantou County","host":"not applicable","isolationSource":"missing","lastUpdated":"2020-02-02T13:23:17.447","latLon":"23.675 N 120.798 E","models":["MIGS.eu"],"owner":{"name":"DOE Joint Genome Institute"},"package":"MIGS.eu.6.0","publicationDate":"2019-10-31T00:00:00.000","sampleIds":[{"db":"SRA","value":"SRS6089661"},{"db":"DOE Joint Genome Institute","value":"Gp0436030"}],"status":{"status":"live","when":"2019-10-31T05:28:25.222"},"strain":"BCRC 34297","submissionDate":"2019-10-31T05:28:25.223"},"blastUrl":"https://blast.ncbi.nlm.nih.gov/Blast.cgi?PAGE_TYPE=BlastSearch&PROG_DEF=blastn&BLAST_SPEC=GDH_GCA_027579255.1","comments":"Annotated using funannotate 1.8.12","refseqCategory":"reference genome","releaseDate":"2023-01-06","sequencingTech":"Illumina NovaSeq","submitter":"DOE Joint Genome Institute"},"assemblyStats":{"contigL50":338,"contigN50":12470,"gcCount":"8691919","gcPercent":50.5,"genomeCoverage":"51.4x","numberOfComponentSequences":2316,"numberOfContigs":2896,"numberOfScaffolds":2316,"scaffoldL50":219,"scaffoldN50":20220,"totalSequenceLength":"17253351","totalUngappedLength":"17202007"},"currentAccession":"GCA_027579255.1","organism":{"infraspecificNames":{"strain":"BCRC 34297"},"organismName":"Coemansia pectinata","taxId":1052879},"sourceDatabase":"SOURCE_DATABASE_GENBANK","wgsInfo":{"masterWgsUrl":"https://www.ncbi.nlm.nih.gov/nuccore/JANBUH000000000.1","wgsContigsUrl":"https://www.ncbi.nlm.nih.gov/Traces/wgs/JANBUH01","wgsProjectAccession":"JANBUH01"}}
{"accession":"GCA_027579275.1","annotationInfo":{"name":"Annotation submitted by DOE Joint Genome Institute","provider":"DOE Joint Genome Institute","releaseDate":"2023-01-06","stats":{"geneCounts":{"nonCoding":51,"proteinCoding":6584,"total":6635}}},"assemblyInfo":{"assemblyLevel":"Scaffold","assemblyMethod":"SPAdes v. 3.14.1; AAFTF v. 0.2.4","assemblyName":"UCR_ColiBCRC34191_1.0","assemblyStatus":"current","assemblyType":"haploid","bioprojectAccession":"PRJNA581597","bioprojectLineage":[{"bioprojects":[{"accession":"PRJNA581597","title":"Coemansia linderi BCRC 34191 Resequencing"}]}],"biosample":{"accession":"SAMN13190185","attributes":[{"name":"strain","value":"BCRC 34191"},{"name":"collection_date","value":"missing"},{"name":"isol_growth_condt","value":"missing"},{"name":"ref_biomaterial","value":"missing"},{"name":"estimated_size","value":"missing"},{"name":"ploidy","value":"missing"},{"name":"propagation","value":"missing"},{"name":"env_local_scale","value":"missing"},{"name":"env_medium","value":"missing"},{"name":"env_broad_scale","value":"missing"},{"name":"num_replicons","value":"missing"},{"name":"host","value":"not applicable"},{"name":"geo_loc_name","value":"Taiwan: Nantou County"},{"name":"lat_lon","value":"23.675 N 120.798 E"},{"name":"isolation_source","value":"missing"}],"bioprojects":[{"accession":"PRJNA581597"}],"collectionDate":"missing","description":{"comment":"Keywords: GSC:MIxS;MIGS:6.0","organism":{"organismName":"Coemansia linderi","taxId":2663919},"title":"Coemansia linderi BCRC 34191 Resequencing"},"geoLocName":"Taiwan: Nantou County","host":"not applicable","isolationSource":"missing","lastUpdated":"2020-02-02T12:55:17.397","latLon":"23.675 N 120.798 E","models":["MIGS.eu"],"owner":{"name":"DOE Joint Genome Institute"},"package":"MIGS.eu.6.0","publicationDate":"2019-11-04T00:00:00.000","sampleIds":[{"db":"SRA","value":"SRS6089427"},{"db":"DOE Joint Genome Institute","value":"Gp0436029"}],"status":{"status":"live","when":"2019-11-04T03:22:12.884"},"strain":"BCRC 34191","submissionDate":"2019-11-04T03:22:12.883"},"blastUrl":"https://blast.ncbi.nlm.nih.gov/Blast.cgi?PAGE_TYPE=BlastSearch&PROG_DEF=blastn&BLAST_SPEC=GDH_GCA_027579275.1","comments":"Annotated using funannotate 1.8.12","refseqCategory":"reference genome","releaseDate":"2023-01-06","sequencingTech":"Illumina NovaSeq","submitter":"DOE Joint Genome Institute"},"assemblyStats":{"contigL50":1028,"contigN50":3123,"gcCount":"7049886","gcPercent":53.5,"genomeCoverage":"45.9x","numberOfComponentSequences":4545,"numberOfContigs":5016,"numberOfScaffolds":4545,"scaffoldL50":809,"scaffoldN50":3791,"totalSequenceLength":"13189536","totalUngappedLength":"13148263"},"currentAccession":"GCA_027579275.1","organism":{"infraspecificNames":{"strain":"BCRC 34191"},"organismName":"Coemansia linderi","taxId":2663919},"sourceDatabase":"SOURCE_DATABASE_GENBANK","wgsInfo":{"masterWgsUrl":"https://www.ncbi.nlm.nih.gov/nuccore/JANBUK000000000.1","wgsContigsUrl":"https://www.ncbi.nlm.nih.gov/Traces/wgs/JANBUK01","wgsProjectAccession":"JANBUK01"}}
{"accession":"GCA_027579315.1","annotationInfo":{"name":"Annotation submitted by DOE Joint Genome Institute","provider":"DOE Joint Genome Institute","releaseDate":"2023-01-06","stats":{"geneCounts":{"nonCoding":81,"proteinCoding":7109,"total":7190}}},"assemblyInfo":{"assemblyLevel":"Scaffold","assemblyMethod":"SPAdes v. 3.14.1; AAFTF v. 0.2.4","assemblyName":"UCR_CoheBCRC34780_1.0","assemblyStatus":"current","assemblyType":"haploid","bioprojectAccession":"PRJNA650734","bioprojectLineage":[{"bioprojects":[{"accession":"PRJNA650734","title":"Coemansia helicoidea BCRC 34780 Resequencing genome sequencing"}]}],"biosample":{"accession":"SAMN15720335","attributes":[{"name":"strain","value":"BCRC 34780"},{"name":"collection_date","value":"missing"},{"name":"isol_growth_condt","value":"missing"},{"name":"ref_biomaterial","value":"missing"},{"name":"estimated_size","value":"missing"},{"name":"ploidy","value":"missing"},{"name":"propagation","value":"missing"},{"name":"env_local_scale","value":"missing"},{"name":"env_medium","value":"missing"},{"name":"env_broad_scale","value":"missing"},{"name":"num_replicons","value":"missing"},{"name":"host","value":"not applicable"},{"name":"geo_loc_name","value":"Taiwan"},{"name":"lat_lon","value":"25.042 N 121.536 E"},{"name":"isolation_source","value":"missing"},{"name":"type-material","value":"culture from holotype of Coemansia helicoidea"}],"bioprojects":[{"accession":"PRJNA650734"}],"collectionDate":"missing","description":{"comment":"Keywords: GSC:MIxS;MIGS:6.0","organism":{"organismName":"Coemansia helicoidea","taxId":1286919},"title":"Coemansia helicoidea BCRC 34780 Resequencing"},"geoLocName":"Taiwan","host":"not applicable","isolationSource":"missing","lastUpdated":"2020-10-30T08:51:50.960","latLon":"25.042 N 121.536 E","models":["MIGS.eu"],"owner":{"name":"DOE Joint Genome Institute"},"package":"MIGS.eu.6.0","publicationDate":"2020-08-04T00:00:00.000","sampleIds":[{"db":"SRA","value":"SRS7622165"},{"db":"DOE Joint Genome Institute","value":"Gp0487798"}],"status":{"status":"live","when":"2020-08-04T07:02:36.865"},"strain":"BCRC 34780","submissionDate":"2020-08-04T07:02:36.867"},"blastUrl":"https://blast.ncbi.nlm.nih.gov/Blast.cgi?PAGE_TYPE=BlastSearch&PROG_DEF=blastn&BLAST_SPEC=GDH_GCA_027579315.1","comments":"Annotated using funannotate 1.8.12","refseqCategory":"reference genome","releaseDate":"2023-01-06","sequencingTech":"Illumina NovaSeq","submitter":"DOE Joint Genome Institute"},"assemblyStats":{"contigL50":953,"contigN50":4051,"gcCount":"8937402","gcPercent":65.5,"genomeCoverage":"548.7x","numberOfComponentSequences":4295,"numberOfContigs":4435,"numberOfScaffolds":4295,"scaffoldL50":902,"scaffoldN50":4281,"totalSequenceLength":"13622209","totalUngappedLength":"13609216"},"currentAccession":"GCA_027579315.1","organism":{"infraspecificNames":{"strain":"BCRC 34780"},"organismName":"Coemansia helicoidea","taxId":1286919},"sourceDatabase":"SOURCE_DATABASE_GENBANK","typeMaterial":{"typeDisplayText":"assembly from type material","typeLabel":"TYPE_MATERIAL"},"wgsInfo":{"masterWgsUrl":"https://www.ncbi.nlm.nih.gov/nuccore/JANBUN000000000.1","wgsContigsUrl":"https://www.ncbi.nlm.nih.gov/Traces/wgs/JANBUN01","wgsProjectAccession":"JANBUN01"}}
{"accession":"GCA_027579375.1","annotationInfo":{"name":"Annotation submitted by DOE Joint Genome Institute","provider":"DOE Joint Genome Institute","releaseDate":"2023-01-06","stats":{"geneCounts":{"nonCoding":56,"proteinCoding":6344,"total":6400}}},"assemblyInfo":{"assemblyLevel":"Scaffold","assemblyMethod":"SPAdes v. 3.14.1; AAFTF v. 0.2.4","assemblyName":"UCR_CoacRSA476_1.0","assemblyStatus":"current","assemblyType":"haploid","bioprojectAccession":"PRJNA581573","bioprojectLineage":[{"bioprojects":[{"accession":"PRJNA581573","title":"Coemansia aciculifera RSA 476 Resequencing"}]}],"biosample":{"accession":"SAMN13165642","attributes":[{"name":"strain","value":"RSA 476"},{"name":"collection_date","value":"missing"},{"name":"isol_growth_condt","value":"missing"},{"name":"ref_biomaterial","value":"missing"},{"name":"estimated_size","value":"missing"},{"name":"ploidy","value":"missing"},{"name":"propagation","value":"missing"},{"name":"env_local_scale","value":"missing"},{"name":"env_medium","value":"missing"},{"name":"env_broad_scale","value":"missing"},{"name":"num_replicons","value":"missing"},{"name":"host","value":"not applicable"},{"name":"geo_loc_name","value":"USA: California"},{"name":"lat_lon","value":"36.762 N 121.76 W"},{"name":"isolation_source","value":"missing"}],"bioprojects":[{"accession":"PRJNA581573"}],"collectionDate":"missing","description":{"comment":"Keywords: GSC:MIxS;MIGS:6.0","organism":{"organismName":"Coemansia aciculifera","taxId":417176},"title":"Coemansia aciculifera RSA 476 Resequencing"},"geoLocName":"USA: California","host":"not applicable","isolationSource":"missing","lastUpdated":"2020-02-02T09:15:17.543","latLon":"36.762 N 121.76 W","models":["MIGS.eu"],"owner":{"name":"DOE Joint Genome Institute"},"package":"MIGS.eu.6.0","publicationDate":"2019-10-31T00:00:00.000","sampleIds":[{"db":"SRA","value":"SRS6088950"},{"db":"DOE Joint Genome Institute","value":"Gp0435989"}],"status":{"status":"live","when":"2019-10-31T05:33:22.652"},"strain":"RSA 476","submissionDate":"2019-10-31T05:33:22.653"},"blastUrl":"https://blast.ncbi.nlm.nih.gov/Blast.cgi?PAGE_TYPE=BlastSearch&PROG_DEF=blastn&BLAST_SPEC=GDH_GCA_027579375.1","comments":"Annotated using funannotate 1.8.12","refseqCategory":"reference genome","releaseDate":"2023-01-06","sequencingTech":"Illumina NovaSeq","submitter":"DOE Joint Genome Institute"},"assemblyStats":{"contigL50":148,"contigN50":31938,"gcCount":"8144187","gcPercent":50.5,"genomeCoverage":"39.1x","numberOfComponentSequences":459,"numberOfContigs":769,"numberOfScaffolds":459,"scaffoldL50":100,"scaffoldN50":48720,"totalSequenceLength":"16087232","totalUngappedLength":"16056592"},"currentAccession":"GCA_027579375.1","organism":{"infraspecificNames":{"strain":"RSA 476"},"organismName":"Coemansia aciculifera","taxId":417176},"sourceDatabase":"SOURCE_DATABASE_GENBANK","wgsInfo":{"masterWgsUrl":"https://www.ncbi.nlm.nih.gov/nuccore/JANBUY000000000.1","wgsContigsUrl":"https://www.ncbi.nlm.nih.gov/Traces/wgs/JANBUY01","wgsProjectAccession":"JANBUY01"}}
{"accession":"GCA_027579505.1","annotationInfo":{"name":"Annotation submitted by DOE Joint Genome Institute","provider":"DOE Joint Genome Institute","releaseDate":"2023-01-06","stats":{"geneCounts":{"nonCoding":72,"proteinCoding":7318,"total":7390}}},"assemblyInfo":{"assemblyLevel":"Scaffold","assemblyMethod":"SPAdes v. 3.14.1; AAFTF v. 0.2.4","assemblyName":"UCR_CoguNRRL1565_1.0","assemblyStatus":"current","assemblyType":"haploid","bioprojectAccession":"PRJNA650733","bioprojectLineage":[{"bioprojects":[{"accession":"PRJNA650733","title":"Coemansia guatemalense NRRL 1565 Resequencing genome sequencing"}]}],"biosample":{"accession":"SAMN15759881","attributes":[{"name":"strain","value":"NRRL 1565"},{"name":"collection_date","value":"missing"},{"name":"isol_growth_condt","value":"missing"},{"name":"ref_biomaterial","value":"missing"},{"name":"estimated_size","value":"missing"},{"name":"ploidy","value":"missing"},{"name":"propagation","value":"missing"},{"name":"env_local_scale","value":"missing"},{"name":"env_medium","value":"missing"},{"name":"env_broad_scale","value":"missing"},{"name":"num_replicons","value":"missing"},{"name":"host","value":"not applicable"},{"name":"geo_loc_name","value":"Guatemala"},{"name":"lat_lon","value":"missing"},{"name":"isolation_source","value":"missing"}],"bioprojects":[{"accession":"PRJNA650733"}],"collectionDate":"missing","description":{"comment":"Keywords: GSC:MIxS;MIGS:6.0","organism":{"organismName":"Coemansia guatemalensis","taxId":2761395},"title":"Coemansia guatemalense NRRL 1565 Resequencing"},"geoLocName":"Guatemala","host":"not applicable","isolationSource":"missing","lastUpdated":"2020-10-30T08:15:15.273","latLon":"missing","models":["MIGS.eu"],"owner":{"name":"DOE Joint Genome Institute"},"package":"MIGS.eu.6.0","publicationDate":"2020-08-07T00:00:00.000","sampleIds":[{"db":"SRA","value":"SRS7622151"},{"db":"DOE Joint Genome Institute","value":"Gp0487796"}],"status":{"status":"live","when":"2020-08-07T13:39:11.078"},"strain":"NRRL 1565","submissionDate":"2020-08-07T13:39:11.077"},"blastUrl":"https://blast.ncbi.nlm.nih.gov/Blast.cgi?PAGE_TYPE=BlastSearch&PROG_DEF=blastn&BLAST_SPEC=GDH_GCA_027579505.1","comments":"Annotated using funannotate 1.8.12","refseqCategory":"reference genome","releaseDate":"2023-01-06","sequencingTech":"Illumina NovaSeq","submitter":"DOE Joint Genome Institute"},"assemblyStats":{"contigL50":652,"contigN50":7218,"gcCount":"9605914","gcPercent":49.0,"genomeCoverage":"244.6x","numberOfComponentSequences":4113,"numberOfContigs":4250,"numberOfScaffolds":4113,"scaffoldL50":628,"scaffoldN50":7590,"totalSequenceLength":"19574035","totalUngappedLength":"19561424"},"currentAccession":"GCA_027579505.1","organism":{"infraspecificNames":{"strain":"NRRL 1565"},"organismName":"Coemansia guatemalensis","taxId":2761395},"sourceDatabase":"SOURCE_DATABASE_GENBANK","wgsInfo":{"masterWgsUrl":"https://www.ncbi.nlm.nih.gov/nuccore/JANBUO000000000.1","wgsContigsUrl":"https://www.ncbi.nlm.nih.gov/Traces/wgs/JANBUO01","wgsProjectAccession":"JANBUO01"}}
{"accession":"GCA_027579525.1","annotationInfo":{"name":"Annotation submitted by DOE Joint Genome Institute","provider":"DOE Joint Genome Institute","releaseDate":"2023-01-06","stats":{"geneCounts":{"nonCoding":69,"proteinCoding":7122,"total":7191}}},"assemblyInfo":{"assemblyLevel":"Scaffold","assemblyMethod":"SPAdes v. 3.14.1; AAFTF v. 0.2.4","assemblyName":"UCR_CofuCBS102833_1.0","assemblyStatus":"current","assemblyType":"haploid","bioprojectAccession":"PRJNA651138","bioprojectLineage":[{"bioprojects":[{"accession":"PRJNA651138","title":"Coemansia furcata CBS 102833 Resequencing genome sequencing"}]}],"biosample":{"accession":"SAMN15720784","attributes":[{"name":"strain","value":"CBS 102833"},{"name":"collection_date","value":"missing"},{"name":"isol_growth_condt","value":"missing"},{"name":"ref_biomaterial","value":"missing"},{"name":"estimated_size","value":"missing"},{"name":"ploidy","value":"missing"},{"name":"propagation","value":"missing"},{"name":"env_local_scale","value":"missing"},{"name":"env_medium","value":"missing"},{"name":"env_broad_scale","value":"missing"},{"name":"num_replicons","value":"missing"},{"name":"host","value":"not applicable"},{"name":"geo_loc_name","value":"Taiwan"},{"name":"lat_lon","value":"24.255 N 121.251 E"},{"name":"isolation_source","value":"missing"},{"name":"type-material","value":"type material of Coemansia furcata"}],"bioprojects":[{"accession":"PRJNA651138"}],"collectionDate":"missing","description":{"comment":"Keywords: GSC:MIxS;MIGS:6.0","organism":{"organismName":"Coemansia furcata","taxId":417177},"title":"Coemansia furcata CBS 102833 Resequencing"},"geoLocName":"Taiwan","host":"not applicable","isolationSource":"missing","lastUpdated":"2020-10-30T05:00:15.297","latLon":"24.255 N 121.251 E","models":["MIGS.eu"],"owner":{"name":"DOE Joint Genome Institute"},"package":"MIGS.eu.6.0","publicationDate":"2020-08-04T00:00:00.000","sampleIds":[{"db":"SRA","value":"SRS7622035"},{"db":"DOE Joint Genome Institute","value":"Gp0478834"}],"status":{"status":"live","when":"2020-08-04T07:31:09.256"},"strain":"CBS 102833","submissionDate":"2020-08-04T07:31:09.257"},"blastUrl":"https://blast.ncbi.nlm.nih.gov/Blast.cgi?PAGE_TYPE=BlastSearch&PROG_DEF=blastn&BLAST_SPEC=GDH_GCA_027579525.1","comments":"Annotated using funannotate 1.8.12","refseqCategory":"reference genome","releaseDate":"2023-01-06","sequencingTech":"Illumina NovaSeq","submitter":"DOE Joint Genome Institute"},"assemblyStats":{"contigL50":872,"contigN50":5246,"gcCount":"9119421","gcPercent":50.5,"genomeCoverage":"253.3x","numberOfComponentSequences":4897,"numberOfContigs":5022,"numberOfScaffolds":4897,"scaffoldL50":830,"scaffoldN50":5445,"totalSequenceLength":"18040639","totalUngappedLength":"18028593"},"currentAccession":"GCA_027579525.1","organism":{"infraspecificNames":{"strain":"CBS 102833"},"organismName":"Coemansia furcata","taxId":417177},"sourceDatabase":"SOURCE_DATABASE_GENBANK","typeMaterial":{"typeDisplayText":"assembly from type material","typeLabel":"TYPE_MATERIAL"},"wgsInfo":{"masterWgsUrl":"https://www.ncbi.nlm.nih.gov/nuccore/JANBUP000000000.1","wgsContigsUrl":"https://www.ncbi.nlm.nih.gov/Traces/wgs/JANBUP01","wgsProjectAccession":"JANBUP01"}}
{"accession":"GCA_027579605.1","annotationInfo":{"name":"Annotation submitted by DOE Joint Genome Institute","provider":"DOE Joint Genome Institute","releaseDate":"2023-01-06","stats":{"geneCounts":{"nonCoding":72,"proteinCoding":6212,"total":6284}}},"assemblyInfo":{"assemblyLevel":"Scaffold","assemblyMethod":"SPAdes v. 3.14.1; AAFTF v. 0.2.4","assemblyName":"UCR_CobrNRRL1566_1.0","assemblyStatus":"current","assemblyType":"haploid","bioprojectAccession":"PRJNA677033","bioprojectLineage":[{"bioprojects":[{"accession":"PRJNA677033","title":"Coemansia brasiliensis NRRL 1566 Resequencing genome sequencing"}]}],"biosample":{"accession":"SAMN16773253","attributes":[{"name":"strain","value":"NRRL 1566"},{"name":"collection_date","value":"missing"},{"name":"isol_growth_condt","value":"missing"},{"name":"ref_biomaterial","value":"missing"},{"name":"estimated_size","value":"missing"},{"name":"ploidy","value":"missing"},{"name":"propagation","value":"missing"},{"name":"env_local_scale","value":"missing"},{"name":"env_medium","value":"missing"},{"name":"env_broad_scale","value":"missing"},{"name":"num_replicons","value":"missing"},{"name":"host","value":"not applicable"},{"name":"geo_loc_name","value":"USA: Boston"},{"name":"lat_lon","value":"42.377 N 71.121 W"},{"name":"isolation_source","value":"missing"}],"bioprojects":[{"accession":"PRJNA677033"}],"collectionDate":"missing","description":{"comment":"Keywords: GSC:MIxS;MIGS:6.0","organism":{"organismName":"Coemansia brasiliensis","taxId":2650707},"title":"Coemansia brasiliensis NRRL 1566 Resequencing"},"geoLocName":"USA: Boston","host":"not applicable","isolationSource":"missing","lastUpdated":"2020-12-05T02:29:22.917","latLon":"42.377 N 71.121 W","models":["MIGS.eu"],"owner":{"name":"DOE Joint Genome Institute"},"package":"MIGS.eu.6.0","publicationDate":"2020-11-12T00:00:00.000","sampleIds":[{"db":"SRA","value":"SRS7834737"},{"db":"DOE Joint Genome Institute","value":"Gp0478831"}],"status":{"status":"live","when":"2020-11-12T05:57:27.810"},"strain":"NRRL 1566","submissionDate":"2020-11-12T05:57:27.810"},"blastUrl":"https://blast.ncbi.nlm.nih.gov/Blast.cgi?PAGE_TYPE=BlastSearch&PROG_DEF=blastn&BLAST_SPEC=GDH_GCA_027579605.1","comments":"Annotated using funannotate 1.8.12","refseqCategory":"reference genome","releaseDate":"2023-01-06","sequencingTech":"Illumina NovaSeq","submitter":"DOE Joint Genome Institute"},"assemblyStats":{"contigL50":119,"contigN50":13405,"gcCount":"5979421","gcPercent":46.5,"genomeCoverage":"346.5x","numberOfComponentSequences":2209,"numberOfContigs":2473,"numberOfScaffolds":2209,"scaffoldL50":92,"scaffoldN50":20900,"totalSequenceLength":"12849188","totalUngappedLength":"12824345"},"currentAccession":"GCA_027579605.1","organism":{"infraspecificNames":{"strain":"NRRL 1566"},"organismName":"Coemansia brasiliensis","taxId":2650707},"sourceDatabase":"SOURCE_DATABASE_GENBANK","wgsInfo":{"masterWgsUrl":"https://www.ncbi.nlm.nih.gov/nuccore/JANBUW000000000.1","wgsContigsUrl":"https://www.ncbi.nlm.nih.gov/Traces/wgs/JANBUW01","wgsProjectAccession":"JANBUW01"}}
{"accession":"GCA_027595825.1","annotationInfo":{"name":"Annotation submitted by University of Florida","provider":"University of Florida","releaseDate":"2023-01-06","stats":{"geneCounts":{"nonCoding":97,"proteinCoding":7026,"total":7123}}},"assemblyInfo":{"assemblyLevel":"Contig","assemblyMethod":"SPAdes v. 3.14.1; AAFTF v. 0.2.4","assemblyName":"UCR_CbifNCRC34381_1.0","assemblyStatus":"current","assemblyType":"haploid","bioprojectAccession":"PRJNA738968","bioprojectLineage":[{"bioprojects":[{"accession":"PRJNA738968","title":"Coemansia, Kickxella, Dimargaritales Genome sequencing and assembly"}]}],"biosample":{"accession":"SAMN19768544","attributes":[{"name":"strain","value":"BCRC 34381"},{"name":"isolation_source","value":"soil"},{"name":"collection_date","value":"2006-12-01"},{"name":"geo_loc_name","value":"Taiwan: Nantou county, Yuchih Township, Lienhuachin Research Center"},{"name":"sample_type","value":"culture"},{"name":"biomaterial_provider","value":"Bioresource Collection and Research Center"},{"name":"collected_by","value":"S.C. Chuang"},{"name":"culture_collection","value":"BCRC:34381"},{"name":"identified_by","value":"S.C. Chuang, H.M. Ho & C.Y.Chien"},{"name":"lat_lon","value":"23.873 N 120.917 E"},{"name":"altitude","value":"801 m"},{"name":"type-material","value":"culture from holotype of Coemansia biformis"}],"biomaterialProvider":"Bioresource Collection and Research Center","bioprojects":[{"accession":"PRJNA738968"}],"collectedBy":"S.C. Chuang","collectionDate":"2006-12-01","description":{"comment":"Type culture","organism":{"organismName":"Coemansia biformis","taxId":1286918},"title":"Microbe sample from Coemansia biformis"},"geoLocName":"Taiwan: Nantou county, Yuchih Township, Lienhuachin Research Center","identifiedBy":"S.C. Chuang, H.M. Ho & C.Y.Chien","isolationSource":"soil","lastUpdated":"2022-12-24T00:50:14.270","latLon":"23.873 N 120.917 E","models":["Microbe, viral or environmental"],"owner":{"contacts":[{}],"name":"University of Florida"},"package":"Microbe.1.0","publicationDate":"2022-12-24T00:50:14.270","sampleIds":[{"label":"Sample name","value":"Coemansia biformis BCRC 34381"},{"db":"SRA","value":"SRS11150381"}],"status":{"status":"live","when":"2022-12-24T00:50:14.270"},"strain":"BCRC 34381","submissionDate":"2021-06-17T21:19:06.667"},"blastUrl":"https://blast.ncbi.nlm.nih.gov/Blast.cgi?PAGE_TYPE=BlastSearch&PROG_DEF=blastn&BLAST_SPEC=GDH_GCA_027595825.1","comments":"Annotated using funannotate 1.8.12","refseqCategory":"reference genome","releaseDate":"2023-01-06","sequencingTech":"Illumina NovaSeq","submitter":"University of Florida"},"assemblyStats":{"contigL50":658,"contigN50":6682,"gcCount":"11454183","gcPercent":62.5,"genomeCoverage":"283.2x","numberOfComponentSequences":4390,"numberOfContigs":4390,"totalSequenceLength":"18312338","totalUngappedLength":"18312338"},"currentAccession":"GCA_027595825.1","organism":{"infraspecificNames":{"strain":"BCRC 34381"},"organismName":"Coemansia biformis","taxId":1286918},"sourceDatabase":"SOURCE_DATABASE_GENBANK","typeMaterial":{"typeDisplayText":"assembly from type material","typeLabel":"TYPE_MATERIAL"},"wgsInfo":{"masterWgsUrl":"https://www.ncbi.nlm.nih.gov/nuccore/JANBOI000000000.1","wgsContigsUrl":"https://www.ncbi.nlm.nih.gov/Traces/wgs/JANBOI01","wgsProjectAccession":"JANBOI01"}}
{"accession":"GCA_027604005.1","annotationInfo":{"name":"Annotation submitted by DOE Joint Genome Institute","provider":"DOE Joint Genome Institute","releaseDate":"2023-01-09","stats":{"geneCounts":{"nonCoding":112,"proteinCoding":10332,"total":10444}}},"assemblyInfo":{"assemblyLevel":"Scaffold","assemblyMethod":"SPAdes v. 3.11.0; AAFTF v. 0.2.3; Pilon v. 1.22","assemblyName":"ASM2760400v1","assemblyStatus":"current","assemblyType":"haploid","bioprojectAccession":"PRJNA619580","bioprojectLineage":[{"bioprojects":[{"accession":"PRJNA619580","title":"Dinochytrium kinnereticum KLL_TL_06062013 Resequencing genome sequencing"}]}],"biosample":{"accession":"SAMN14511961","attributes":[{"name":"strain","value":"KLL_TL_06062013"},{"name":"collection_date","value":"missing"},{"name":"isol_growth_condt","value":"missing"},{"name":"ref_biomaterial","value":"missing"},{"name":"estimated_size","value":"missing"},{"name":"ploidy","value":"missing"},{"name":"propagation","value":"missing"},{"name":"env_local_scale","value":"missing"},{"name":"env_medium","value":"missing"},{"name":"env_broad_scale","value":"missing"},{"name":"num_replicons","value":"missing"},{"name":"host","value":"not applicable"},{"name":"geo_loc_name","value":"missing"},{"name":"lat_lon","value":"missing"},{"name":"isolation_source","value":"missing"}],"bioprojects":[{"accession":"PRJNA619580"}],"collectionDate":"missing","description":{"comment":"Keywords: GSC:MIxS;MIGS:6.0","organism":{"organismName":"Dinochytrium kinnereticum","taxId":1774096},"title":"Dinochytrium kinnereticum KLL_TL_06062013 Resequencing"},"geoLocName":"missing","host":"not applicable","isolationSource":"missing","lastUpdated":"2023-08-01T21:07:06.229","latLon":"missing","models":["MIGS.eu"],"owner":{"name":"DOE Joint Genome Institute"},"package":"MIGS.eu.6.0","publicationDate":"2020-03-31T00:00:00.000","sampleIds":[{"db":"SRA","value":"SRS7051698"},{"db":"DOE Joint Genome Institute","value":"Gp0436699"}],"status":{"status":"live","when":"2020-03-31T20:39:09.007"},"strain":"KLL_TL_06062013","submissionDate":"2020-03-31T20:39:09.006"},"blastUrl":"https://blast.ncbi.nlm.nih.gov/Blast.cgi?PAGE_TYPE=BlastSearch&PROG_DEF=blastn&BLAST_SPEC=GDH_GCA_027604005.1","comments":"\"Annotated using 1.7.4\"","refseqCategory":"reference genome","releaseDate":"2023-01-09","sequencingTech":"Illumina NovaSeq","submitter":"DOE Joint Genome Institute"},"assemblyStats":{"contigL50":342,"contigN50":24847,"gcCount":"15014614","gcPercent":47.5,"genomeCoverage":"23.2x","numberOfComponentSequences":3354,"numberOfContigs":4454,"numberOfScaffolds":3354,"scaffoldL50":220,"scaffoldN50":39098,"totalSequenceLength":"31510542","totalUngappedLength":"31465068"},"currentAccession":"GCA_027604005.1","organism":{"infraspecificNames":{"strain":"KLL_TL_06062013"},"organismName":"Dinochytrium kinnereticum","taxId":1774096},"sourceDatabase":"SOURCE_DATABASE_GENBANK","wgsInfo":{"masterWgsUrl":"https://www.ncbi.nlm.nih.gov/nuccore/JADGJT000000000.1","wgsContigsUrl":"https://www.ncbi.nlm.nih.gov/Traces/wgs/JADGJT01","wgsProjectAccession":"JADGJT01"}}
{"accession":"GCA_027604065.1","annotationInfo":{"name":"Annotation submitted by University of Michigan","provider":"University of Michigan","releaseDate":"2023-01-09","stats":{"geneCounts":{"nonCoding":90,"proteinCoding":8647,"total":8737}}},"assemblyInfo":{"assemblyLevel":"Scaffold","assemblyMethod":"SPAdes v. 3.11.0; AAFTF v. 0.2.3; Pilon v. 1.22","assemblyName":"ASM2760406v1","assemblyStatus":"current","assemblyType":"haploid","bioprojectAccession":"PRJNA629973","bioprojectLineage":[{"bioprojects":[{"accession":"PRJNA629973","title":"Clydaea vesicula strain:JEL0476 Genome sequencing and assembly"}]}],"biosample":{"accession":"SAMN14815130","attributes":[{"name":"strain","value":"JEL0476"},{"name":"isolation_source","value":"missing"},{"name":"collection_date","value":"missing"},{"name":"geo_loc_name","value":"missing"},{"name":"sample_type","value":"cell culture on PmTG"},{"name":"collected_by","value":"missing"}],"bioprojects":[{"accession":"PRJNA629973"}],"collectedBy":"missing","collectionDate":"missing","description":{"organism":{"organismName":"Clydaea vesicula","taxId":447962},"title":"Microbe sample from Clydaea vesicula"},"geoLocName":"missing","isolationSource":"missing","lastUpdated":"2021-11-01T06:39:06.293","models":["Microbe, viral or environmental"],"owner":{"contacts":[{}],"name":"University of Michigan"},"package":"Microbe.1.0","publicationDate":"2021-11-01T06:39:06.293","sampleIds":[{"label":"Sample name","value":"Clydaea vesicula JEL0476"},{"db":"SRA","value":"SRS7590227"}],"status":{"status":"live","when":"2021-11-01T06:39:06.293"},"strain":"JEL0476","submissionDate":"2020-05-02T11:52:04.067"},"blastUrl":"https://blast.ncbi.nlm.nih.gov/Blast.cgi?PAGE_TYPE=BlastSearch&PROG_DEF=blastn&BLAST_SPEC=GDH_GCA_027604065.1","comments":"\"Annotated using 1.7.4\"","refseqCategory":"reference genome","releaseDate":"2023-01-09","sequencingTech":"Illumina NextSeq","submitter":"University of Michigan"},"assemblyStats":{"contigL50":431,"contigN50":14665,"gcCount":"6912165","gcPercent":28.0,"genomeCoverage":"294.5x","numberOfComponentSequences":2291,"numberOfContigs":3834,"numberOfScaffolds":2291,"scaffoldL50":277,"scaffoldN50":24845,"totalSequenceLength":"24650228","totalUngappedLength":"24633093"},"currentAccession":"GCA_027604065.1","organism":{"infraspecificNames":{"strain":"JEL0476"},"organismName":"Clydaea vesicula","taxId":447962},"sourceDatabase":"SOURCE_DATABASE_GENBANK","wgsInfo":{"masterWgsUrl":"https://www.ncbi.nlm.nih.gov/nuccore/JADGJW000000000.1","wgsContigsUrl":"https://www.ncbi.nlm.nih.gov/Traces/wgs/JADGJW01","wgsProjectAccession":"JADGJW01"}}
{"accession":"GCA_027604725.1","annotationInfo":{"name":"Annotation submitted by DOE Joint Genome Institute","provider":"DOE Joint Genome Institute","releaseDate":"2023-01-09","stats":{"geneCounts":{"nonCoding":286,"proteinCoding":9698,"total":9984}}},"assemblyInfo":{"assemblyLevel":"Scaffold","assemblyMethod":"SPAdes v. 3.11.0; AAFTF v. 0.2.3; Pilon v. 1.22","assemblyName":"ASM2760472v1","assemblyStatus":"current","assemblyType":"haploid","bioprojectAccession":"PRJNA619730","bioprojectLineage":[{"bioprojects":[{"accession":"PRJNA619730","title":"Entophlyctis luteolus JEL0129 Resequencing genome sequencing"}]}],"biosample":{"accession":"SAMN14511964","attributes":[{"name":"strain","value":"JEL0129"},{"name":"collection_date","value":"missing"},{"name":"isol_growth_condt","value":"missing"},{"name":"ref_biomaterial","value":"missing"},{"name":"estimated_size","value":"missing"},{"name":"ploidy","value":"missing"},{"name":"propagation","value":"missing"},{"name":"env_local_scale","value":"missing"},{"name":"env_medium","value":"missing"},{"name":"env_broad_scale","value":"missing"},{"name":"num_replicons","value":"missing"},{"name":"host","value":"not applicable"},{"name":"geo_loc_name","value":"missing"},{"name":"lat_lon","value":"missing"},{"name":"isolation_source","value":"missing"},{"name":"type-material","value":"type material of Entophlyctis luteolus"}],"bioprojects":[{"accession":"PRJNA619730"}],"collectionDate":"missing","description":{"comment":"Keywords: GSC:MIxS;MIGS:6.0","organism":{"organismName":"Entophlyctis luteolus","taxId":109932},"title":"Entophlyctis luteolus JEL0129 Resequencing"},"geoLocName":"missing","host":"not applicable","isolationSource":"missing","lastUpdated":"2023-04-30T04:03:15.548","latLon":"missing","models":["MIGS.eu"],"owner":{"name":"DOE Joint Genome Institute"},"package":"MIGS.eu.6.0","publicationDate":"2020-03-31T00:00:00.000","sampleIds":[{"db":"SRA","value":"SRS7051820"},{"db":"DOE Joint Genome Institute","value":"Gp0435858"}],"status":{"status":"live","when":"2020-03-31T20:39:11.843"},"strain":"JEL0129","submissionDate":"2020-03-31T20:39:11.840"},"blastUrl":"https://blast.ncbi.nlm.nih.gov/Blast.cgi?PAGE_TYPE=BlastSearch&PROG_DEF=blastn&BLAST_SPEC=GDH_GCA_027604725.1","comments":"\"Annotated using 1.7.4\"","refseqCategory":"reference genome","releaseDate":"2023-01-09","sequencingTech":"Illumina NovaSeq","submitter":"DOE Joint Genome Institute"},"assemblyStats":{"contigL50":151,"contigN50":53121,"gcCount":"13301339","gcPercent":48.0,"genomeCoverage":"22.8x","numberOfComponentSequences":1318,"numberOfContigs":1481,"numberOfScaffolds":1318,"scaffoldL50":122,"scaffoldN50":68043,"totalSequenceLength":"27694625","totalUngappedLength":"27691221"},"currentAccession":"GCA_027604725.1","organism":{"infraspecificNames":{"strain":"JEL0129"},"organismName":"Entophlyctis luteolus","taxId":109932},"sourceDatabase":"SOURCE_DATABASE_GENBANK","typeMaterial":{"typeDisplayText":"assembly from type material","typeLabel":"TYPE_MATERIAL"},"wgsInfo":{"masterWgsUrl":"https://www.ncbi.nlm.nih.gov/nuccore/JADHYT000000000.1","wgsContigsUrl":"https://www.ncbi.nlm.nih.gov/Traces/wgs/JADHYT01","wgsProjectAccession":"JADHYT01"}}
{"accession":"GCA_027627275.1","annotationInfo":{"name":"Annotation submitted by TU Dresden - IHI Zittau","provider":"TU Dresden - IHI Zittau","releaseDate":"2023-01-10","stats":{"geneCounts":{"proteinCoding":20316,"total":20316}}},"assemblyInfo":{"assemblyLevel":"Scaffold","assemblyMethod":"MIRA v. 4.0; Geneious v. R11","assemblyName":"Coprinellus_aureogranulatus_MPG-14n_reassembly","assemblyStatus":"current","assemblyType":"haploid","bioprojectAccession":"PRJNA858204","bioprojectLineage":[{"bioprojects":[{"accession":"PRJNA858204","title":"Coprinellus aureogranulatus strain:MPG-14N Genome sequencing and assembly"}]}],"biosample":{"accession":"SAMN29674617","attributes":[{"name":"strain","value":"MPG-14N"},{"name":"collection_date","value":"2020"},{"name":"env_broad_scale","value":"woodland"},{"name":"env_local_scale","value":"forest"},{"name":"env_medium","value":"deciduous deadwood"},{"name":"geo_loc_name","value":"Viet Nam: Muong Phang forest, Dien Bien Province"},{"name":"isol_growth_condt","value":"https://www.dsmz.de/microorganisms/medium/pdf/DSMZ_Medium90.pdf"},{"name":"lat_lon","value":"21.440288 N 103.103283 E"}],"bioprojects":[{"accession":"PRJNA858204"}],"collectionDate":"2020","description":{"comment":"Keywords: GSC:MIxS;MIGS:6.0","organism":{"organismName":"Coprinellus aureogranulatus","taxId":752674},"title":"MIGS Eukaryotic sample from Coprinellus aureogranulatus"},"geoLocName":"Viet Nam: Muong Phang forest, Dien Bien Province","lastUpdated":"2022-07-13T07:06:17.127","latLon":"21.440288 N 103.103283 E","models":["MIGS.eu","MIGS/MIMS/MIMARKS.miscellaneous"],"owner":{"contacts":[{}],"name":"TU Dresden - IHI Zittau"},"package":"MIGS.eu.miscellaneous.6.0","publicationDate":"2022-07-13T00:00:00.000","sampleIds":[{"label":"Sample name","value":"Coprinellus aureogranulatus MPG-14N"},{"db":"SRA","value":"SRS13820477"}],"status":{"status":"live","when":"2022-07-13T03:29:04.397"},"strain":"MPG-14N","submissionDate":"2022-07-13T03:29:04.397"},"blastUrl":"https://blast.ncbi.nlm.nih.gov/Blast.cgi?PAGE_TYPE=BlastSearch&PROG_DEF=blastn&BLAST_SPEC=GDH_GCA_027627275.1","refseqCategory":"reference genome","releaseDate":"2023-01-10","sequencingTech":"IonTorrent","submitter":"TU Dresden - IHI Zittau"},"assemblyStats":{"contigL50":1129,"contigN50":16601,"gcCount":"30526264","gcPercent":52.5,"genomeCoverage":"12.0x","numberOfComponentSequences":4667,"numberOfContigs":4712,"numberOfScaffolds":4667,"scaffoldL50":1121,"scaffoldN50":16685,"totalSequenceLength":"58242426","totalUngappedLength":"58241898"},"currentAccession":"GCA_027627275.1","organism":{"infraspecificNames":{"strain":"MPG-14N"},"organismName":"Coprinellus aureogranulatus","taxId":752674},"sourceDatabase":"SOURCE_DATABASE_GENBANK","wgsInfo":{"masterWgsUrl":"https://www.ncbi.nlm.nih.gov/nuccore/JANDKE000000000.1","wgsContigsUrl":"https://www.ncbi.nlm.nih.gov/Traces/wgs/JANDKE01","wgsProjectAccession":"JANDKE01"}}
{"accession":"GCA_028828415.1","assemblyInfo":{"assemblyLevel":"Contig","assemblyMethod":"FALCON v. 0.3.0","assemblyName":"ASM2882841v1","assemblyStatus":"current","assemblyType":"haploid","bioprojectAccession":"PRJNA899136","bioprojectLineage":[{"bioprojects":[{"accession":"PRJNA899136","title":"Cordyceps cateniannulata strain:FRD 24 Genome sequencing and assembly"}]}],"biosample":{"accession":"SAMN31648925","attributes":[{"name":"strain","value":"FRD 24"},{"name":"host","value":"insect"},{"name":"collection_date","value":"2022-01-18"},{"name":"geo_loc_name","value":"China: GuiYang"},{"name":"sample_type","value":"pure culture"}],"bioprojects":[{"accession":"PRJNA899136"}],"collectionDate":"2022-01-18","description":{"organism":{"organismName":"Cordyceps cateniannulata","taxId":983339},"title":"Microbe sample from Cordyceps cateniannulata"},"geoLocName":"China: GuiYang","host":"insect","lastUpdated":"2022-11-10T09:00:47.114","models":["Microbe, viral or environmental"],"owner":{"contacts":[{}],"name":"Guizhou University"},"package":"Microbe.1.0","publicationDate":"2022-11-07T00:00:00.000","sampleIds":[{"label":"Sample name","value":"Cordyceps cateniannulata"}],"status":{"status":"live","when":"2022-11-07T20:56:04.305"},"strain":"FRD 24","submissionDate":"2022-11-07T20:56:04.303"},"blastUrl":"https://blast.ncbi.nlm.nih.gov/Blast.cgi?PAGE_TYPE=BlastSearch&PROG_DEF=blastn&BLAST_SPEC=GDH_GCA_028828415.1","refseqCategory":"reference genome","releaseDate":"2023-02-23","sequencingTech":"PacBio Sequel IIe; Illumina NovaSeq PE150","submitter":"Guizhou University"},"assemblyStats":{"contigL50":4,"contigN50":4260819,"gcCount":"18072269","gcPercent":53.5,"genomeCoverage":"100.0x","numberOfComponentSequences":16,"numberOfContigs":16,"totalSequenceLength":"33634538","totalUngappedLength":"33634538"},"currentAccession":"GCA_028828415.1","organism":{"infraspecificNames":{"strain":"FRD 24"},"organismName":"Cordyceps cateniannulata","taxId":983339},"sourceDatabase":"SOURCE_DATABASE_GENBANK","wgsInfo":{"masterWgsUrl":"https://www.ncbi.nlm.nih.gov/nuccore/JAPHMX000000000.1","wgsContigsUrl":"https://www.ncbi.nlm.nih.gov/Traces/wgs/JAPHMX01","wgsProjectAccession":"JAPHMX01"}}
{"accession":"GCA_029169025.1","assemblyInfo":{"assemblyLevel":"Contig","assemblyMethod":"CANU v. 2.1.1; Pilon v. 1.22","assemblyName":"ASM2916902v1","assemblyStatus":"current","assemblyType":"haploid","bioprojectAccession":"PRJNA784994","bioprojectLineage":[{"bioprojects":[{"accession":"PRJNA784994","title":"Colletotrichum nymphaeae strain:JS-0361 Genome sequencing and assembly"}]}],"biosample":{"accession":"SAMN23523834","attributes":[{"name":"strain","value":"JS-0361"},{"name":"host","value":"Morus alba"},{"name":"isolation_source","value":"leaf"},{"name":"collection_date","value":"2011-07-15"},{"name":"geo_loc_name","value":"South Korea: Inje, Gangwon-do"},{"name":"sample_type","value":"culture"}],"bioprojects":[{"accession":"PRJNA784994"}],"collectionDate":"2011-07-15","description":{"organism":{"organismName":"Colletotrichum nymphaeae","taxId":306554},"title":"Microbe sample from Colletotrichum nymphaeae"},"geoLocName":"South Korea: Inje, Gangwon-do","host":"Morus alba","isolationSource":"leaf","lastUpdated":"2022-01-10T00:50:12.033","models":["Microbe, viral or environmental"],"owner":{"contacts":[{}],"name":"National Institute of Biological Resources"},"package":"Microbe.1.0","publicationDate":"2022-01-10T00:50:12.033","sampleIds":[{"label":"Sample name","value":"JS-0361"}],"status":{"status":"live","when":"2022-01-10T00:50:12.033"},"strain":"JS-0361","submissionDate":"2021-11-30T17:06:02.920"},"blastUrl":"https://blast.ncbi.nlm.nih.gov/Blast.cgi?PAGE_TYPE=BlastSearch&PROG_DEF=blastn&BLAST_SPEC=GDH_GCA_029169025.1","refseqCategory":"reference genome","releaseDate":"2023-03-14","sequencingTech":"Illumina HiSeq (PE + MP); PacBio Sequel","submitter":"National Institute of Biological Resources"},"assemblyStats":{"contigL50":5,"contigN50":3876161,"gcCount":"26207817","gcPercent":52.5,"genomeCoverage":"402.1x","numberOfComponentSequences":15,"numberOfContigs":15,"numberOfOrganelles":1,"totalSequenceLength":"50069883","totalUngappedLength":"50069883"},"currentAccession":"GCA_029169025.1","organelleInfo":[{"description":"Mitochondrion","submitter":"National Institute of Biological Resources","totalSeqLength":"30928"}],"organism":{"infraspecificNames":{"strain":"JS-0361"},"organismName":"Colletotrichum nymphaeae","taxId":306554},"sourceDatabase":"SOURCE_DATABASE_GENBANK","wgsInfo":{"masterWgsUrl":"https://www.ncbi.nlm.nih.gov/nuccore/JAJOCG000000000.1","wgsContigsUrl":"https://www.ncbi.nlm.nih.gov/Traces/wgs/JAJOCG01","wgsProjectAccession":"JAJOCG01"}}
{"accession":"GCA_029448695.1","assemblyInfo":{"assemblyLevel":"Contig","assemblyMethod":"MEGAHIT v. 1.2.9","assemblyName":"ASM2944869v1","assemblyStatus":"current","assemblyType":"haploid","bioprojectAccession":"PRJNA938760","bioprojectLineage":[{"bioprojects":[{"accession":"PRJNA938760","title":"Elsinoe perseae strain:TREC-ASLL3 Genome sequencing and assembly"}]}],"biosample":{"accession":"SAMN33443758","attributes":[{"name":"strain","value":"TREC-ASLL3"},{"name":"collection_date","value":"2022"},{"name":"env_broad_scale","value":"Agroecosystem"},{"name":"env_local_scale","value":"Commercial orchard"},{"name":"env_medium","value":"Phylosphere"},{"name":"geo_loc_name","value":"USA: south Florida"},{"name":"host","value":"Persea americana"},{"name":"isol_growth_condt","value":"Axenic culture on syntethic culture media"},{"name":"lat_lon","value":"25.50751508 N 80.49915253 W"},{"name":"isolation_source","value":"Avocado leaf"}],"bioprojects":[{"accession":"PRJNA938760"}],"collectionDate":"2022","description":{"comment":"Keywords: GSC:MIxS;MIGS:6.0","organism":{"organismName":"Elsinoe perseae","taxId":881653},"title":"MIGS Eukaryotic sample from Elsinoe perseae"},"geoLocName":"USA: south Florida","host":"Persea americana","isolationSource":"Avocado leaf","lastUpdated":"2023-03-11T00:50:11.877","latLon":"25.50751508 N 80.49915253 W","models":["MIGS.eu","MIGS/MIMS/MIMARKS.plant-associated"],"owner":{"contacts":[{}],"name":"University of Florida"},"package":"MIGS.eu.plant-associated.6.0","publicationDate":"2023-03-11T00:50:11.877","sampleIds":[{"label":"Sample name","value":"TREC-ASLL3"},{"db":"SRA","value":"SRS16892359"}],"status":{"status":"live","when":"2023-03-11T00:50:11.877"},"strain":"TREC-ASLL3","submissionDate":"2023-02-25T14:13:04.020"},"blastUrl":"https://blast.ncbi.nlm.nih.gov/Blast.cgi?PAGE_TYPE=BlastSearch&PROG_DEF=blastn&BLAST_SPEC=GDH_GCA_029448695.1","refseqCategory":"reference genome","releaseDate":"2023-03-28","sequencingTech":"Illumina NovaSeq","submitter":"University of Florida"},"assemblyStats":{"contigL50":14,"contigN50":561242,"gcCount":"12299550","gcPercent":52.5,"genomeCoverage":"84.0x","numberOfComponentSequences":169,"numberOfContigs":169,"totalSequenceLength":"23492853","totalUngappedLength":"23492853"},"currentAccession":"GCA_029448695.1","organism":{"infraspecificNames":{"strain":"TREC-ASLL3"},"organismName":"Elsinoe perseae","taxId":881653},"sourceDatabase":"SOURCE_DATABASE_GENBANK","wgsInfo":{"masterWgsUrl":"https://www.ncbi.nlm.nih.gov/nuccore/JARDAA000000000.1","wgsContigsUrl":"https://www.ncbi.nlm.nih.gov/Traces/wgs/JARDAA01","wgsProjectAccession":"JARDAA01"}}
{"accession":"GCA_029449355.1","annotationInfo":{"name":"Annotation submitted by University of Illinois Urbana-Champaign","provider":"University of Illinois Urbana-Champaign","releaseDate":"2023-03-28","stats":{"geneCounts":{"nonCoding":80,"proteinCoding":7470,"total":7550}}},"assemblyInfo":{"assemblyLevel":"Complete Genome","assemblyMethod":"Filtlong v. v0.2.1; hifiasm v. v0.16.1","assemblyName":"ASM2944935v1","assemblyStatus":"current","assemblyType":"haploid","bioprojectAccession":"PRJNA931726","bioprojectLineage":[{"bioprojects":[{"accession":"PRJNA931726","title":"Emydomyces testavorans strain:16-2883 Genome sequencing and assembly"}]}],"biosample":{"accession":"SAMN33096649","attributes":[{"name":"strain","value":"16-2883"},{"name":"culture_collection","value":"ATCC:TSD-145"},{"name":"collection_date","value":"2016-05-20"},{"name":"env_broad_scale","value":"Unknown"},{"name":"env_local_scale","value":"Unknown"},{"name":"env_medium","value":"Unknown"},{"name":"geo_loc_name","value":"USA: Washington State"},{"name":"isol_growth_condt","value":"PMID: 30487306"},{"name":"lat_lon","value":"Unknown"},{"name":"host","value":"Actinemys marmorata (Western pond turtle)"},{"name":"type-material","value":"culture from holotype of Emydomyces testavorans"}],"bioprojects":[{"accession":"PRJNA931726"}],"collectionDate":"2016-05-20","description":{"comment":"Keywords: GSC:MIxS;MIGS:6.0","organism":{"organismName":"Emydomyces testavorans","taxId":2070801},"title":"MIGS Eukaryotic sample from Emydomyces testavorans type strain 16-2883 (ATCC TSD-145)"},"geoLocName":"USA: Washington State","host":"Actinemys marmorata (Western pond turtle)","lastUpdated":"2023-03-17T06:41:09.340","latLon":"Unknown","models":["MIGS.eu"],"owner":{"contacts":[{}],"name":"University of Illinois Urbana-Champaign"},"package":"MIGS.eu.6.0","publicationDate":"2023-03-17T06:41:09.340","sampleIds":[{"label":"Sample name","value":"Emydomyces testavorans Genome"},{"db":"SRA","value":"SRS16696022"}],"status":{"status":"live","when":"2023-03-17T06:41:09.340"},"strain":"16-2883","submissionDate":"2023-02-05T07:55:04.197"},"blastUrl":"https://blast.ncbi.nlm.nih.gov/Blast.cgi?PAGE_TYPE=BlastSearch&PROG_DEF=blastn&BLAST_SPEC=GDH_GCA_029449355.1","refseqCategory":"reference genome","releaseDate":"2023-03-28","sequencingTech":"PacBio Sequel","submitter":"University of Illinois Urbana-Champaign"},"assemblyStats":{"contigL50":2,"contigN50":9561073,"gcCount":"12767457","gcPercent":40.0,"genomeCoverage":"50.0x","numberOfComponentSequences":5,"numberOfContigs":5,"numberOfOrganelles":1,"numberOfScaffolds":5,"scaffoldL50":2,"scaffoldN50":9561073,"totalNumberOfChromosomes":5,"totalSequenceLength":"31798767","totalUngappedLength":"31798767"},"currentAccession":"GCA_029449355.1","organelleInfo":[{"description":"Mitochondrion","submitter":"University of Illinois Urbana-Champaign","totalSeqLength":"92235"}],"organism":{"infraspecificNames":{"strain":"16-2883"},"organismName":"Emydomyces testavorans","taxId":2070801},"sourceDatabase":"SOURCE_DATABASE_GENBANK","typeMaterial":{"typeDisplayText":"assembly from type material","typeLabel":"TYPE_MATERIAL"}}
{"accession":"GCA_029931735.1","assemblyInfo":{"assemblyLevel":"Scaffold","assemblyMethod":"Canu v. 1.7","assemblyName":"ASM2993173v1","assemblyStatus":"current","assemblyType":"haploid","bioprojectAccession":"PRJNA905207","bioprojectLineage":[{"bioprojects":[{"accession":"PRJNA905207","title":"Dactylonectria alcacerensis strain:CT-6 Genome sequencing and assembly"}]}],"biosample":{"accession":"SAMN31867594","attributes":[{"name":"strain","value":"CT-6"},{"name":"collection_date","value":"2014-09-20"},{"name":"env_broad_scale","value":"[ENVO:00000428]"},{"name":"env_local_scale","value":"[ENVO:00000486]"},{"name":"env_medium","value":"[ENVO:00010483]"},{"name":"geo_loc_name","value":"China: Jinfo Mountain, Chongqing"},{"name":"host","value":"Corydalis tomentella"},{"name":"isol_growth_condt","value":"potato dextrose agar (PDA)"},{"name":"lat_lon","value":"29.10460 N 107.20736 E"}],"bioprojects":[{"accession":"PRJNA905207"}],"collectionDate":"2014-09-20","description":{"comment":"Keywords: GSC:MIxS;MIGS:6.0","organism":{"organismName":"Dactylonectria alcacerensis","taxId":1079268},"title":"MIGS Eukaryotic sample from Dactylonectria alcacerensis"},"geoLocName":"China: Jinfo Mountain, Chongqing","host":"Corydalis tomentella","lastUpdated":"2023-05-04T12:40:13.627","latLon":"29.10460 N 107.20736 E","models":["MIGS.eu","MIGS/MIMS/MIMARKS.plant-associated"],"owner":{"contacts":[{}],"name":"Army Medical University"},"package":"MIGS.eu.plant-associated.6.0","publicationDate":"2023-05-04T12:40:13.627","sampleIds":[{"label":"Sample name","value":"Dactylonectria alcacerensis CT-6"}],"status":{"status":"live","when":"2023-05-04T12:40:13.627"},"strain":"CT-6","submissionDate":"2022-11-25T03:32:04.517"},"blastUrl":"https://blast.ncbi.nlm.nih.gov/Blast.cgi?PAGE_TYPE=BlastSearch&PROG_DEF=blastn&BLAST_SPEC=GDH_GCA_029931735.1","refseqCategory":"reference genome","releaseDate":"2023-05-03","sequencingTech":"PacBio Sequel","submitter":"Army Medical University"},"assemblyStats":{"contigL50":6,"contigN50":4367436,"gcCount":"30791718","gcPercent":50.0,"genomeCoverage":"100.0x","numberOfComponentSequences":22,"numberOfContigs":23,"numberOfScaffolds":22,"scaffoldL50":6,"scaffoldN50":4367436,"totalSequenceLength":"61760550","totalUngappedLength":"61760450"},"currentAccession":"GCA_029931735.1","organism":{"infraspecificNames":{"strain":"CT-6"},"organismName":"Dactylonectria alcacerensis","taxId":1079268},"sourceDatabase":"SOURCE_DATABASE_GENBANK","wgsInfo":{"masterWgsUrl":"https://www.ncbi.nlm.nih.gov/nuccore/JAPMUZ000000000.1","wgsContigsUrl":"https://www.ncbi.nlm.nih.gov/Traces/wgs/JAPMUZ01","wgsProjectAccession":"JAPMUZ01"}}
{"accession":"GCA_029959195.1","assemblyInfo":{"assemblyLevel":"Chromosome","assemblyMethod":"Hifiasm v. 0.16","assemblyName":"ASM2995919v1","assemblyStatus":"current","assemblyType":"haploid","bioprojectAccession":"PRJNA908074","bioprojectLineage":[{"bioprojects":[{"accession":"PRJNA908074","title":"Dictyophora rubrovolvata strain:Di001 Genome sequencing and assembly"}]}],"biosample":{"accession":"SAMN32024313","attributes":[{"name":"strain","value":"Di001"},{"name":"host","value":"missing"},{"name":"isolation_source","value":"missing"},{"name":"collection_date","value":"2021-04-21"},{"name":"geo_loc_name","value":"China: Guzhou province"},{"name":"sample_type","value":"whole organism"},{"name":"isolate","value":"missing"}],"collectionDate":"2021-04-21","description":{"organism":{"organismName":"Dictyophora rubrovolvata","taxId":1464785},"title":"Microbe sample from Dictyophora rubrovolvata"},"geoLocName":"China: Guzhou province","host":"missing","isolate":"missing","isolationSource":"missing","lastUpdated":"2023-05-09T15:06:22.900","models":["Microbe, viral or environmental"],"owner":{"contacts":[{}],"name":"Institute of Edible Fungi, Fujian Academy of Agricultural Sciences"},"package":"Microbe.1.0","publicationDate":"2023-04-28T00:00:00.000","sampleIds":[{"label":"Sample name","value":"S1"},{"db":"SRA","value":"SRS17122699"}],"status":{"status":"live","when":"2023-04-28T22:00:01.674"},"strain":"Di001","submissionDate":"2022-12-03T11:28:03.050"},"blastUrl":"https://blast.ncbi.nlm.nih.gov/Blast.cgi?PAGE_TYPE=BlastSearch&PROG_DEF=blastn&BLAST_SPEC=GDH_GCA_029959195.1","refseqCategory":"reference genome","releaseDate":"2023-05-09","sequencingTech":"Illumina; PacBio Sequel","submitter":"Institute of Edible Fungi, Fujian Academy of Agricultural Sciences"},"assemblyStats":{"contigL50":5,"contigN50":2711256,"gcCount":"12377289","gcPercent":44.0,"genomeCoverage":"983.3x","numberOfComponentSequences":11,"numberOfContigs":15,"numberOfScaffolds":11,"scaffoldL50":5,"scaffoldN50":2754995,"totalNumberOfChromosomes":11,"totalSequenceLength":"28241966","totalUngappedLength":"28241566"},"currentAccession":"GCA_029959195.1","organism":{"infraspecificNames":{"strain":"Di001"},"organismName":"Dictyophora rubrovolvata","taxId":1464785},"sourceDatabase":"SOURCE_DATABASE_GENBANK"}
{"accession":"GCA_030052785.1","annotationInfo":{"name":"Annotation submitted by University of Ljubljana, Biotechnical Faculty","provider":"University of Ljubljana, Biotechnical Faculty","releaseDate":"2023-05-19","stats":{"geneCounts":{"proteinCoding":10382,"total":10382}}},"assemblyInfo":{"assemblyLevel":"Scaffold","assemblyMethod":"SPAdes v. 3.15.2","assemblyName":"ASM3005278v1","assemblyStatus":"current","assemblyType":"haploid","bioprojectAccession":"PRJNA854363","bioprojectLineage":[{"bioprojects":[{"accession":"PRJNA854363","title":"Coniochaeta hoffmannii strain:EXF-13287 Genome sequencing and assembly"}]}],"biosample":{"accession":"SAMN29470558","attributes":[{"name":"strain","value":"EXF-13287"},{"name":"isolation_source","value":"diesel car reservoir"},{"name":"collection_date","value":"2018"},{"name":"geo_loc_name","value":"Slovenia"},{"name":"sample_type","value":"diesel car reservoir"},{"name":"biomaterial_provider","value":"EX culture collection of the University of Ljubljana (Infrastructural Centre Mycosmo, MRIC UL)"},{"name":"culture_collection","value":"EX:SVN EXF-13287"}],"biomaterialProvider":"EX culture collection of the University of Ljubljana (Infrastructural Centre Mycosmo, MRIC UL)","bioprojects":[{"accession":"PRJNA854363"}],"collectionDate":"2018","description":{"organism":{"organismName":"Coniochaeta hoffmannii","taxId":91930},"title":"1"},"geoLocName":"Slovenia","isolationSource":"diesel car reservoir","lastUpdated":"2023-05-16T06:53:02.954","models":["Microbe, viral or environmental"],"owner":{"contacts":[{}],"name":"University of Ljubljana, Biotechnical Faculty"},"package":"Microbe.1.0","publicationDate":"2023-05-16T00:00:00.000","sampleIds":[{"label":"Sample name","value":"Coniochaeta hoffmanii"},{"db":"SRA","value":"SRS13699189"}],"status":{"status":"live","when":"2023-05-16T06:53:02.954"},"strain":"EXF-13287","submissionDate":"2022-07-01T09:47:05.230"},"blastUrl":"https://blast.ncbi.nlm.nih.gov/Blast.cgi?PAGE_TYPE=BlastSearch&PROG_DEF=blastn&BLAST_SPEC=GDH_GCA_030052785.1","refseqCategory":"reference genome","releaseDate":"2023-05-19","sequencingTech":"BGISEQ-500","submitter":"University of Ljubljana, Biotechnical Faculty"},"assemblyStats":{"contigL50":75,"contigN50":136243,"gcCount":"18232971","gcPercent":56.0,"genomeCoverage":"96.0x","numberOfComponentSequences":384,"numberOfContigs":421,"numberOfScaffolds":384,"scaffoldL50":70,"scaffoldN50":149529,"totalSequenceLength":"32670095","totalUngappedLength":"32667763"},"currentAccession":"GCA_030052785.1","organism":{"infraspecificNames":{"strain":"EXF-13287"},"organismName":"Coniochaeta hoffmannii","taxId":91930},"sourceDatabase":"SOURCE_DATABASE_GENBANK","wgsInfo":{"masterWgsUrl":"https://www.ncbi.nlm.nih.gov/nuccore/JANBVN000000000.1","wgsContigsUrl":"https://www.ncbi.nlm.nih.gov/Traces/wgs/JANBVN01","wgsProjectAccession":"JANBVN01"}}
{"accession":"GCA_030247845.1","annotationInfo":{"name":"Annotation submitted by University of California, Riverside","provider":"University of California, Riverside","releaseDate":"2023-06-09","stats":{"geneCounts":{"nonCoding":78,"proteinCoding":9226,"total":9304}}},"assemblyInfo":{"assemblyLevel":"Contig","assemblyMethod":"Canu v. 2.2","assemblyName":"UCR_JES115","assemblyStatus":"current","assemblyType":"haploid","bioprojectAccession":"PRJNA631111","bioprojectLineage":[{"bioprojects":[{"accession":"PRJNA631111","title":"Genomes of Black Yeast fungi isolate from Biological Soil Crusts, Rock Surfaces, and La Brea Tar Pits"}]}],"biosample":{"accession":"SAMN14852390","attributes":[{"name":"collection_date","value":"2018-06"},{"name":"depth","value":"5mm"},{"name":"elev","value":"273m"},{"name":"env_broad_scale","value":"desert"},{"name":"env_local_scale","value":"soil"},{"name":"env_medium","value":"alluvian soil"},{"name":"geo_loc_name","value":"USA: Mojave"},{"name":"isol_growth_condt","value":"MEYE media"},{"name":"lat_lon","value":"34.0182 N 116.0260 W"},{"name":"samp_vol_we_dna_ext","value":"0.1g"},{"name":"strain","value":"JES_115"}],"bioprojects":[{"accession":"PRJNA631111"}],"collectionDate":"2018-06","description":{"comment":"Keywords: GSC:MIxS;MIGS:6.0","organism":{"organismName":"Coniosporium tulheliwenetii","taxId":3383036},"title":"Black yeast"},"geoLocName":"USA: Mojave","lastUpdated":"2024-11-26T21:06:49.767","latLon":"34.0182 N 116.0260 W","models":["MIGS.eu","MIGS/MIMS/MIMARKS.soil"],"owner":{"contacts":[{}],"name":"University of California, Riverside"},"package":"MIGS.eu.soil.6.0","publicationDate":"2023-05-18T00:00:00.000","sampleIds":[{"label":"Sample name","value":"Coniosporium tulheliweneti JES 115"},{"db":"SRA","value":"SRS15518200"}],"status":{"status":"live","when":"2023-05-18T20:59:03.449"},"strain":"JES_115","submissionDate":"2020-05-08T02:52:05.010"},"blastUrl":"https://blast.ncbi.nlm.nih.gov/Blast.cgi?PAGE_TYPE=BlastSearch&PROG_DEF=blastn&BLAST_SPEC=GDH_GCA_030247845.1","comments":"Annotated using Funannotate v. 1.8.14","refseqCategory":"reference genome","releaseDate":"2023-06-09","sequencingTech":"Oxford Nanopore","submitter":"University of California, Riverside"},"assemblyStats":{"contigL50":14,"contigN50":966560,"gcCount":"17135478","gcPercent":52.5,"genomeCoverage":"43.5x","numberOfComponentSequences":64,"numberOfContigs":64,"totalSequenceLength":"32607911","totalUngappedLength":"32607911"},"currentAccession":"GCA_030247845.1","organism":{"infraspecificNames":{"strain":"JES_115"},"organismName":"Coniosporium tulheliwenetii","taxId":3383036},"sourceDatabase":"SOURCE_DATABASE_GENBANK","wgsInfo":{"masterWgsUrl":"https://www.ncbi.nlm.nih.gov/nuccore/JAPDRP000000000.1","wgsContigsUrl":"https://www.ncbi.nlm.nih.gov/Traces/wgs/JAPDRP01","wgsProjectAccession":"JAPDRP01"}}
{"accession":"GCA_030271015.1","assemblyInfo":{"assemblyLevel":"Scaffold","assemblyMethod":"FALCON v. 2017","assemblyName":"CAU_Dglom_1.0","assemblyStatus":"current","assemblyType":"haploid","bioprojectAccession":"PRJNA785361","bioprojectLineage":[{"bioprojects":[{"accession":"PRJNA785361","title":"Didymella glomerata strain:Pj-2 Genome sequencing and assembly"}]}],"biosample":{"accession":"SAMN23554018","attributes":[{"name":"strain","value":"Pj-2"},{"name":"collected_by","value":"Jun Yang, Vijai Bhadauria"},{"name":"collection_date","value":"2021-07-13"},{"name":"geo_loc_name","value":"China: Panjin, Liaoning"},{"name":"host","value":"corn"},{"name":"host_disease","value":"Didymella leaf blight"},{"name":"isolation_source","value":"Leaves of a corn hybrid"},{"name":"lat_lon","value":"41.1178 N 122.0653 E"}],"bioprojects":[{"accession":"PRJNA785361"}],"collectedBy":"Jun Yang, Vijai Bhadauria","collectionDate":"2021-07-13","description":{"organism":{"organismName":"Didymella glomerata","taxId":749621},"title":"Pathogen: clinical or host-associated sample from Didymella glomerata"},"geoLocName":"China: Panjin, Liaoning","host":"corn","hostDisease":"Didymella leaf blight","isolationSource":"Leaves of a corn hybrid","lastUpdated":"2022-07-01T00:57:12.667","latLon":"41.1178 N 122.0653 E","models":["Pathogen.cl"],"owner":{"contacts":[{}],"name":"China Agricultural University"},"package":"Pathogen.cl.1.0","publicationDate":"2022-07-01T00:57:12.667","sampleIds":[{"label":"Sample name","value":"Dglo_Pj-2"}],"status":{"status":"live","when":"2022-07-01T00:57:12.667"},"strain":"Pj-2","submissionDate":"2021-12-02T02:22:04.153"},"blastUrl":"https://blast.ncbi.nlm.nih.gov/Blast.cgi?PAGE_TYPE=BlastSearch&PROG_DEF=blastn&BLAST_SPEC=GDH_GCA_030271015.1","refseqCategory":"reference genome","releaseDate":"2023-06-13","sequencingTech":"Illumina NovaSeq; PacBio Sequel","submitter":"China Agricultural University"},"assemblyStats":{"contigL50":11,"contigN50":1359674,"gcCount":"17726956","gcPercent":53.5,"genomeCoverage":"574.7x","numberOfComponentSequences":32,"numberOfContigs":33,"numberOfScaffolds":32,"scaffoldL50":11,"scaffoldN50":1359674,"totalSequenceLength":"33173326","totalUngappedLength":"33173226"},"currentAccession":"GCA_030271015.1","organism":{"infraspecificNames":{"strain":"Pj-2"},"organismName":"Didymella glomerata","taxId":749621},"sourceDatabase":"SOURCE_DATABASE_GENBANK","wgsInfo":{"masterWgsUrl":"https://www.ncbi.nlm.nih.gov/nuccore/JAJOHN000000000.1","wgsContigsUrl":"https://www.ncbi.nlm.nih.gov/Traces/wgs/JAJOHN01","wgsProjectAccession":"JAJOHN01"}}
{"accession":"GCA_030389615.1","assemblyInfo":{"assemblyLevel":"Complete Genome","assemblyMethod":"Canu v. v2.1.1","assemblyName":"ASM3038961v1","assemblyStatus":"current","assemblyType":"haploid","bioprojectAccession":"PRJNA842091","bioprojectLineage":[{"bioprojects":[{"accession":"PRJNA842091","title":"Epichloe typhina Nfe76 genome"}]}],"biosample":{"accession":"SAMN28647652","attributes":[{"name":"strain","value":"Nfe76"},{"name":"collection_date","value":"2021"},{"name":"env_broad_scale","value":"lab culture"},{"name":"env_local_scale","value":"lab culture"},{"name":"env_medium","value":"lab culture"},{"name":"geo_loc_name","value":"USA"},{"name":"host","value":"Bromus laevipes"},{"name":"isol_growth_condt","value":"lab culture"},{"name":"lat_lon","value":"40.71 N 74.00 W"},{"name":"cultivar","value":"missing"},{"name":"ecotype","value":"missing"},{"name":"isolate","value":"missing"},{"name":"isolation_source","value":"missing"},{"name":"sub_species","value":"poae"}],"bioprojects":[{"accession":"PRJNA842091"}],"collectionDate":"2021","cultivar":"missing","description":{"comment":"Keywords: GSC:MIxS;MIGS:6.0","organism":{"organismName":"Epichloe typhina subsp. poae","taxId":1181997},"title":"MIGS Eukaryotic sample from Epichloe typhina subsp. poae"},"ecotype":"missing","geoLocName":"USA","host":"Bromus laevipes","isolate":"missing","isolationSource":"missing","lastUpdated":"2023-01-01T07:11:11.426","latLon":"40.71 N 74.00 W","models":["MIGS.eu","MIGS/MIMS/MIMARKS.plant-associated"],"owner":{"contacts":[{}],"name":"Massey University"},"package":"MIGS.eu.plant-associated.6.0","publicationDate":"2022-05-24T00:00:00.000","sampleIds":[{"label":"Sample name","value":"Nfe76"},{"db":"SRA","value":"SRS13168479"}],"status":{"status":"live","when":"2022-05-24T19:29:05.088"},"strain":"Nfe76","subSpecies":"poae","submissionDate":"2022-05-24T19:29:05.086"},"blastUrl":"https://blast.ncbi.nlm.nih.gov/Blast.cgi?PAGE_TYPE=BlastSearch&PROG_DEF=blastn&BLAST_SPEC=GDH_GCA_030389615.1","refseqCategory":"reference genome","releaseDate":"2023-07-03","sequencingTech":"Oxford Nanopore MinION; Illumina","submitter":"Massey University"},"assemblyStats":{"contigL50":2,"contigN50":9405279,"gcCount":"15808048","gcPercent":41.5,"genomeCoverage":"150.0x","numberOfComponentSequences":7,"numberOfContigs":7,"numberOfOrganelles":1,"numberOfScaffolds":7,"scaffoldL50":2,"scaffoldN50":9405279,"totalNumberOfChromosomes":7,"totalSequenceLength":"38251297","totalUngappedLength":"38251297"},"currentAccession":"GCA_030389615.1","organelleInfo":[{"description":"Mitochondrion","submitter":"Massey University","totalSeqLength":"75945"}],"organism":{"infraspecificNames":{"strain":"Nfe76"},"organismName":"Epichloe typhina subsp. poae","taxId":1181997},"sourceDatabase":"SOURCE_DATABASE_GENBANK"}
{"accession":"GCA_030407005.1","annotationInfo":{"name":"Annotation submitted by DOE Joint Genome Institute","provider":"DOE Joint Genome Institute","releaseDate":"2023-07-05","stats":{"geneCounts":{"nonCoding":176,"proteinCoding":12228,"pseudogene":4,"total":12408}}},"assemblyInfo":{"assemblyLevel":"Contig","assemblyMethod":"Falcon v. 1.8.8","assemblyName":"Armect1","assemblyStatus":"current","assemblyType":"haploid","bioprojectAccession":"PRJNA463936","bioprojectLineage":[{"bioprojects":[{"accession":"PRJNA463936","title":"Armillaria ectypa FPL83.16 Standard Draft genome sequencing"}]}],"biosample":{"accession":"SAMN09074775","attributes":[{"name":"strain","value":"FPL83.16"},{"name":"collection_date","value":"missing"},{"name":"isol_growth_condt","value":"missing"},{"name":"ref_biomaterial","value":"missing"},{"name":"estimated_size","value":"missing"},{"name":"ploidy","value":"missing"},{"name":"propagation","value":"missing"},{"name":"env_local_scale","value":"missing"},{"name":"env_medium","value":"missing"},{"name":"env_broad_scale","value":"missing"},{"name":"num_replicons","value":"missing"},{"name":"host","value":"not applicable"},{"name":"geo_loc_name","value":"missing"},{"name":"lat_lon","value":"missing"},{"name":"isolation_source","value":"missing"}],"bioprojects":[{"accession":"PRJNA463936"}],"collectionDate":"missing","description":{"comment":"Keywords: GSC:MIxS;MIGS:6.0","organism":{"organismName":"Desarmillaria ectypa","taxId":47430},"title":"Armillaria ectypa FPL83.16 Standard Draft"},"geoLocName":"missing","host":"not applicable","isolationSource":"missing","lastUpdated":"2021-12-20T21:05:06.259","latLon":"missing","models":["MIGS.eu"],"owner":{"name":"DOE Joint Genome Institute"},"package":"MIGS.eu.6.0","publicationDate":"2018-05-04T00:00:00.000","sampleIds":[{"db":"SRA","value":"SRS3880573"},{"db":"DOE Joint Genome Institute","value":"Gp0304607"}],"status":{"status":"live","when":"2018-05-04T15:21:36.329"},"strain":"FPL83.16","submissionDate":"2018-05-04T15:21:36.326"},"blastUrl":"https://blast.ncbi.nlm.nih.gov/Blast.cgi?PAGE_TYPE=BlastSearch&PROG_DEF=blastn&BLAST_SPEC=GDH_GCA_030407005.1","comments":"URL -- http://genome.jgi.doe.gov/Armect1\nJGI Project ID: 1186197\nThe DNA was provided by Laszlo Nagy (cortinarius2000@gmail.com)\nThe strain is available from Center for Forest Mycology Research, USFS, Forest Products Laboratory, Madison, WI, USA\nContacts: Laszlo Nagy (cortinarius2000@gmail.com)\nAssembly and annotation done by JGI.\nThe JGI and collaborators endorse the principles for the distribution and use of large scale sequencing data adopted by the larger genome sequencing community and urge users of this data to follow them. It is our intention to publish the work of this project in a timely fashion and we welcome collaborative interaction on the project and analysis.","refseqCategory":"reference genome","releaseDate":"2023-07-05","sequencingTech":"PacBio","submitter":"DOE Joint Genome Institute"},"assemblyStats":{"contigL50":5,"contigN50":4048416,"gcCount":"19033584","gcPercent":47.0,"genomeCoverage":"155.5x","numberOfComponentSequences":33,"numberOfContigs":33,"totalSequenceLength":"40598130","totalUngappedLength":"40598130"},"currentAccession":"GCA_030407005.1","organism":{"commonName":"marsh honey fungus","infraspecificNames":{"strain":"FPL83.16"},"organismName":"Desarmillaria ectypa","taxId":47430},"sourceDatabase":"SOURCE_DATABASE_GENBANK","wgsInfo":{"masterWgsUrl":"https://www.ncbi.nlm.nih.gov/nuccore/JAUDYN000000000.1","wgsContigsUrl":"https://www.ncbi.nlm.nih.gov/Traces/wgs/JAUDYN01","wgsProjectAccession":"JAUDYN01"}}
{"accession":"GCA_030411725.1","annotationInfo":{"name":"Annotation submitted by DOE Joint Genome Institute","provider":"DOE Joint Genome Institute","releaseDate":"2023-08-25","stats":{"geneCounts":{"nonCoding":316,"proteinCoding":12289,"total":12605}}},"assemblyInfo":{"assemblyLevel":"Scaffold","assemblyMethod":"SPAdes v. 3.15.2","assemblyName":"Echmac1","assemblyStatus":"current","assemblyType":"haploid","bioprojectAccession":"PRJNA953080","bioprojectLineage":[{"bioprojects":[{"accession":"PRJNA953080","title":"Echria macrotheca PSN4 Minimal Draft genome sequencing"}]}],"biosample":{"accession":"SAMN34146171","attributes":[{"name":"collection_date","value":"missing"},{"name":"strain","value":"PSN4"},{"name":"env_broad_scale","value":"missing"},{"name":"env_local_scale","value":"missing"},{"name":"env_medium","value":"missing"},{"name":"estimated_size","value":"missing"},{"name":"geo_loc_name","value":"France: Quai de la megisserie, Paris"},{"name":"isol_growth_condt","value":"missing"},{"name":"lat_lon","value":"48.8579572 N 2.3445413 E"},{"name":"num_replicons","value":"missing"},{"name":"ref_biomaterial","value":"missing"},{"name":"ploidy","value":"missing"},{"name":"propagation","value":"missing"},{"name":"host","value":"not applicable"},{"name":"isolation_source","value":"missing"}],"bioprojects":[{"accession":"PRJNA953080"}],"collectionDate":"missing","description":{"comment":"Keywords: GSC:MIxS;MIGS:6.0","organism":{"organismName":"Echria macrotheca","taxId":438768},"title":"Echria macrotheca PSN4 Minimal Draft"},"geoLocName":"France: Quai de la megisserie, Paris","host":"not applicable","isolationSource":"missing","lastUpdated":"2023-04-11T20:49:09.926","latLon":"48.8579572 N 2.3445413 E","models":["MIGS.eu"],"owner":{"name":"DOE Joint Genome Institute"},"package":"MIGS.eu.6.0","publicationDate":"2023-04-11T00:00:00.000","sampleIds":[{"db":"DOE Joint Genome Institute","value":"Gp0587303"}],"status":{"status":"live","when":"2023-04-11T20:49:09.926"},"strain":"PSN4","submissionDate":"2023-04-11T20:49:09.926"},"blastUrl":"https://blast.ncbi.nlm.nih.gov/Blast.cgi?PAGE_TYPE=BlastSearch&PROG_DEF=blastn&BLAST_SPEC=GDH_GCA_030411725.1","comments":"URL -- http://genome.jgi.doe.gov/Echmac1\nJGI Project ID: 1298366\nThe DNA was provided by Pierre Gladieux (pierre.gladieux@inrae.fr)\nThe strain is available from Pierre Gladieux\nContacts: Pierre Gladieux (pierre.gladieux@inrae.fr)\nAssembly and annotation done by JGI.\nThe JGI and collaborators endorse the principles for the distribution and use of large scale sequencing data adopted by the larger genome sequencing community and urge users of this data to follow them. It is our intention to publish the work of this project in a timely fashion and we welcome collaborative interaction on the project and analysis.","refseqCategory":"reference genome","releaseDate":"2023-06-30","sequencingTech":"Illumina","submitter":"DOE Joint Genome Institute"},"assemblyStats":{"contigL50":26,"contigN50":491939,"gcCount":"20695279","gcPercent":54.5,"genomeCoverage":"157.9x","numberOfComponentSequences":129,"numberOfContigs":129,"numberOfScaffolds":38,"scaffoldL50":7,"scaffoldN50":1896316,"totalSequenceLength":"37830185","totalUngappedLength":"37829186"},"currentAccession":"GCA_030411725.1","organism":{"infraspecificNames":{"strain":"PSN4"},"organismName":"Echria macrotheca","taxId":438768},"sourceDatabase":"SOURCE_DATABASE_GENBANK","wgsInfo":{"masterWgsUrl":"https://www.ncbi.nlm.nih.gov/nuccore/JAUFNW000000000.1","wgsContigsUrl":"https://www.ncbi.nlm.nih.gov/Traces/wgs/JAUFNW01","wgsProjectAccession":"JAUFNW01"}}
{"accession":"GCA_030413865.1","annotationInfo":{"name":"Annotation submitted by University of Bologna","provider":"University of Bologna","releaseDate":"2023-07-10","stats":{"geneCounts":{"proteinCoding":15248,"total":15248}}},"assemblyInfo":{"assemblyLevel":"Scaffold","assemblyMethod":"SPAdes v. 3.15.2","assemblyName":"CLIM01","assemblyStatus":"current","assemblyType":"haploid","bioprojectAccession":"PRJNA952538","bioprojectLineage":[{"bioprojects":[{"accession":"PRJNA952538","title":"Colletotrichum limetticola isolate:KLA-Anderson Genome sequencing and assembly"}]}],"biosample":{"accession":"SAMN34075281","attributes":[{"name":"isolate","value":"KLA-Anderson"},{"name":"host","value":"Citrus x aurantiifolia"},{"name":"collection_date","value":"2000-03"},{"name":"geo_loc_name","value":"USA: Florida, Lake Alfred area"},{"name":"sample_type","value":"whole organims"},{"name":"collected_by","value":"Lavern W Timmer"},{"name":"host_tissue_sampled","value":"leaf"},{"name":"identified_by","value":"Natalia A Peres"}],"bioprojects":[{"accession":"PRJNA952538"}],"collectedBy":"Lavern W Timmer","collectionDate":"2000-03","description":{"comment":"Colletotrichum limetticola genome sequence","organism":{"organismName":"Colletotrichum limetticola","taxId":1209924},"title":"Microbe sample from Colletotrichum limetticola"},"geoLocName":"USA: Florida, Lake Alfred area","host":"Citrus x aurantiifolia","identifiedBy":"Natalia A Peres","isolate":"KLA-Anderson","lastUpdated":"2023-10-01T10:19:23.716","models":["Microbe, viral or environmental"],"owner":{"contacts":[{}],"name":"University of Bologna"},"package":"Microbe.1.0","publicationDate":"2023-04-05T00:00:00.000","sampleIds":[{"label":"Sample name","value":"CLIM01"}],"status":{"status":"live","when":"2023-04-05T10:43:04.636"},"submissionDate":"2023-04-05T10:43:04.633"},"blastUrl":"https://blast.ncbi.nlm.nih.gov/Blast.cgi?PAGE_TYPE=BlastSearch&PROG_DEF=blastn&BLAST_SPEC=GDH_GCA_030413865.1","refseqCategory":"reference genome","releaseDate":"2023-07-10","sequencingTech":"Illumina NovaSeq","submitter":"University of Bologna"},"assemblyStats":{"contigL50":233,"contigN50":67018,"gcCount":"26640577","gcPercent":53.0,"genomeCoverage":"85.0x","numberOfComponentSequences":1750,"numberOfContigs":1808,"numberOfScaffolds":1750,"scaffoldL50":229,"scaffoldN50":68638,"totalSequenceLength":"50483870","totalUngappedLength":"50480832"},"currentAccession":"GCA_030413865.1","organism":{"infraspecificNames":{"isolate":"KLA-Anderson"},"organismName":"Colletotrichum limetticola","taxId":1209924},"sourceDatabase":"SOURCE_DATABASE_GENBANK","wgsInfo":{"masterWgsUrl":"https://www.ncbi.nlm.nih.gov/nuccore/JARUPT000000000.1","wgsContigsUrl":"https://www.ncbi.nlm.nih.gov/Traces/wgs/JARUPT01","wgsProjectAccession":"JARUPT01"}}
{"accession":"GCA_030462915.1","assemblyInfo":{"assemblyLevel":"Scaffold","assemblyMethod":"SPADES v. 3.7","assemblyName":"ASM3046291v1","assemblyStatus":"current","assemblyType":"haploid","bioprojectAccession":"PRJNA736342","bioprojectLineage":[{"bioprojects":[{"accession":"PRJNA736342","title":"Y1000+ Saccharomycotina yeasts genome sequencing and assembly"}]}],"biosample":{"accession":"SAMN20341522","attributes":[{"name":"strain","value":"NRRL Y-17236"},{"name":"isolation_source","value":"NRRL Collection"},{"name":"collection_date","value":"2016"},{"name":"geo_loc_name","value":"USA: Madison, Wisconsin"},{"name":"sample_type","value":"cell culture"},{"name":"type-material","value":"type material of Pichia meyerae"}],"bioprojects":[{"accession":"PRJNA736342"}],"collectionDate":"2016","description":{"organism":{"organismName":"Cyberlindnera meyerae","taxId":53493},"title":"Microbe sample from Cyberlindnera meyerae"},"geoLocName":"USA: Madison, Wisconsin","isolationSource":"NRRL Collection","lastUpdated":"2022-09-01T01:31:09.377","models":["Microbe, viral or environmental"],"owner":{"contacts":[{}],"name":"UW-Madison"},"package":"Microbe.1.0","publicationDate":"2022-09-01T01:31:09.377","sampleIds":[{"label":"Sample name","value":"yHMPu5000035698_cyberlindnera_meyerae"},{"db":"SRA","value":"SRS11108887"}],"status":{"status":"live","when":"2022-09-01T01:31:09.377"},"strain":"NRRL Y-17236","submissionDate":"2021-07-21T12:37:14.710"},"blastUrl":"https://blast.ncbi.nlm.nih.gov/Blast.cgi?PAGE_TYPE=BlastSearch&PROG_DEF=blastn&BLAST_SPEC=GDH_GCA_030462915.1","refseqCategory":"reference genome","releaseDate":"2023-07-14","sequencingTech":"Illumina HiSeq","submitter":"UW-Madison"},"assemblyStats":{"contigL50":105,"contigN50":35214,"gcCount":"6315793","gcPercent":46.5,"genomeCoverage":"19.0x","numberOfComponentSequences":1012,"numberOfContigs":1113,"numberOfScaffolds":1012,"scaffoldL50":97,"scaffoldN50":41193,"totalSequenceLength":"13629110","totalUngappedLength":"13603456"},"currentAccession":"GCA_030462915.1","organism":{"infraspecificNames":{"strain":"NRRL Y-17236"},"organismName":"Cyberlindnera meyerae","taxId":53493},"sourceDatabase":"SOURCE_DATABASE_GENBANK","typeMaterial":{"typeDisplayText":"assembly from type material","typeLabel":"TYPE_MATERIAL"},"wgsInfo":{"masterWgsUrl":"https://www.ncbi.nlm.nih.gov/nuccore/JAKVQR000000000.1","wgsContigsUrl":"https://www.ncbi.nlm.nih.gov/Traces/wgs/JAKVQR01","wgsProjectAccession":"JAKVQR01"}}
{"accession":"GCA_030555955.1","assemblyInfo":{"assemblyLevel":"Scaffold","assemblyMethod":"SPADES v. 3.7","assemblyName":"ASM3055595v1","assemblyStatus":"current","assemblyType":"haploid","bioprojectAccession":"PRJNA736342","bioprojectLineage":[{"bioprojects":[{"accession":"PRJNA736342","title":"Y1000+ Saccharomycotina yeasts genome sequencing and assembly"}]}],"biosample":{"accession":"SAMN20341675","attributes":[{"name":"strain","value":"NRRL Y-27140"},{"name":"isolation_source","value":"NRRL Collection"},{"name":"collection_date","value":"2016"},{"name":"geo_loc_name","value":"USA: Madison, Wisconsin"},{"name":"sample_type","value":"cell culture"},{"name":"type-material","value":"type material of Candida transvaalensis"}],"bioprojects":[{"accession":"PRJNA736342"}],"collectionDate":"2016","description":{"organism":{"organismName":"Diddensiella transvaalensis","taxId":2704155},"title":"Microbe sample from Diddensiella transvaalensis"},"geoLocName":"USA: Madison, Wisconsin","isolationSource":"NRRL Collection","lastUpdated":"2022-09-01T01:38:34.190","models":["Microbe, viral or environmental"],"owner":{"contacts":[{}],"name":"UW-Madison"},"package":"Microbe.1.0","publicationDate":"2022-09-01T01:38:34.190","sampleIds":[{"label":"Sample name","value":"yHMPu5000035322_diddensiella_transvaalensis"},{"db":"SRA","value":"SRS11109140"}],"status":{"status":"live","when":"2022-09-01T01:38:34.190"},"strain":"NRRL Y-27140","submissionDate":"2021-07-21T12:37:16.790"},"blastUrl":"https://blast.ncbi.nlm.nih.gov/Blast.cgi?PAGE_TYPE=BlastSearch&PROG_DEF=blastn&BLAST_SPEC=GDH_GCA_030555955.1","refseqCategory":"reference genome","releaseDate":"2023-07-31","sequencingTech":"Illumina HiSeq","submitter":"UW-Madison"},"assemblyStats":{"contigL50":7,"contigN50":550164,"gcCount":"5753669","gcPercent":45.0,"genomeCoverage":"60.0x","numberOfComponentSequences":94,"numberOfContigs":96,"numberOfScaffolds":94,"scaffoldL50":7,"scaffoldN50":550164,"totalSequenceLength":"12747269","totalUngappedLength":"12747249"},"currentAccession":"GCA_030555955.1","organism":{"infraspecificNames":{"strain":"NRRL Y-27140"},"organismName":"Diddensiella transvaalensis","taxId":2704155},"sourceDatabase":"SOURCE_DATABASE_GENBANK","typeMaterial":{"typeDisplayText":"assembly from type material","typeLabel":"TYPE_MATERIAL"},"wgsInfo":{"masterWgsUrl":"https://www.ncbi.nlm.nih.gov/nuccore/JANIVV000000000.1","wgsContigsUrl":"https://www.ncbi.nlm.nih.gov/Traces/wgs/JANIVV01","wgsProjectAccession":"JANIVV01"}}
{"accession":"GCA_030556595.1","assemblyInfo":{"assemblyLevel":"Scaffold","assemblyMethod":"SPADES v. 3.7","assemblyName":"ASM3055659v1","assemblyStatus":"current","assemblyType":"haploid","bioprojectAccession":"PRJNA736342","bioprojectLineage":[{"bioprojects":[{"accession":"PRJNA736342","title":"Y1000+ Saccharomycotina yeasts genome sequencing and assembly"}]}],"biosample":{"accession":"SAMN20341536","attributes":[{"name":"strain","value":"NRRL Y-17354"},{"name":"isolation_source","value":"NRRL Collection"},{"name":"collection_date","value":"2016"},{"name":"geo_loc_name","value":"USA: Madison, Wisconsin"},{"name":"sample_type","value":"cell culture"},{"name":"type-material","value":"type material of Debaryomyces udenii"}],"bioprojects":[{"accession":"PRJNA736342"}],"collectionDate":"2016","description":{"organism":{"organismName":"Debaryomyces udenii","taxId":28551},"title":"Microbe sample from Debaryomyces udenii"},"geoLocName":"USA: Madison, Wisconsin","isolationSource":"NRRL Collection","lastUpdated":"2022-09-01T01:38:33.100","models":["Microbe, viral or environmental"],"owner":{"contacts":[{}],"name":"UW-Madison"},"package":"Microbe.1.0","publicationDate":"2022-09-01T01:38:33.100","sampleIds":[{"label":"Sample name","value":"yHMPu5000037873_debaryomyces_udenii"},{"db":"SRA","value":"SRS11109038"}],"status":{"status":"live","when":"2022-09-01T01:38:33.100"},"strain":"NRRL Y-17354","submissionDate":"2021-07-21T12:37:14.890"},"blastUrl":"https://blast.ncbi.nlm.nih.gov/Blast.cgi?PAGE_TYPE=BlastSearch&PROG_DEF=blastn&BLAST_SPEC=GDH_GCA_030556595.1","refseqCategory":"reference genome","releaseDate":"2023-07-31","sequencingTech":"Illumina HiSeq","submitter":"UW-Madison"},"assemblyStats":{"contigL50":4,"contigN50":1278420,"gcCount":"4183630","gcPercent":38.0,"genomeCoverage":"154.2x","numberOfComponentSequences":61,"numberOfContigs":62,"numberOfScaffolds":61,"scaffoldL50":4,"scaffoldN50":1278420,"totalSequenceLength":"11078079","totalUngappedLength":"11077914"},"currentAccession":"GCA_030556595.1","organism":{"infraspecificNames":{"strain":"NRRL Y-17354"},"organismName":"Debaryomyces udenii","taxId":28551},"sourceDatabase":"SOURCE_DATABASE_GENBANK","typeMaterial":{"typeDisplayText":"assembly from type material","typeLabel":"TYPE_MATERIAL"},"wgsInfo":{"masterWgsUrl":"https://www.ncbi.nlm.nih.gov/nuccore/JAKTUI000000000.1","wgsContigsUrl":"https://www.ncbi.nlm.nih.gov/Traces/wgs/JAKTUI01","wgsProjectAccession":"JAKTUI01"}}
{"accession":"GCA_030556625.1","assemblyInfo":{"assemblyLevel":"Scaffold","assemblyMethod":"SPADES v. 3.7","assemblyName":"ASM3055662v1","assemblyStatus":"current","assemblyType":"haploid","bioprojectAccession":"PRJNA736342","bioprojectLineage":[{"bioprojects":[{"accession":"PRJNA736342","title":"Y1000+ Saccharomycotina yeasts genome sequencing and assembly"}]}],"biosample":{"accession":"SAMN20341457","attributes":[{"name":"strain","value":"NRRL Y-12742"},{"name":"isolation_source","value":"NRRL Collection"},{"name":"collection_date","value":"2016"},{"name":"geo_loc_name","value":"USA: Madison, Wisconsin"},{"name":"sample_type","value":"cell culture"},{"name":"type-material","value":"culture from holotype of Hansenula euphorbiiphila"}],"bioprojects":[{"accession":"PRJNA736342"}],"collectionDate":"2016","description":{"organism":{"organismName":"Cyberlindnera euphorbiiphila","taxId":53491},"title":"Microbe sample from Cyberlindnera euphorbiiphila"},"geoLocName":"USA: Madison, Wisconsin","isolationSource":"NRRL Collection","lastUpdated":"2023-12-24T04:55:25.072","models":["Microbe, viral or environmental"],"owner":{"contacts":[{}],"name":"UW-Madison"},"package":"Microbe.1.0","publicationDate":"2022-09-01T00:00:00.000","sampleIds":[{"label":"Sample name","value":"yHMPu5000037872_cyberlindnera_euphorbiiphila"},{"db":"SRA","value":"SRS11109037"}],"status":{"status":"live","when":"2022-09-01T01:51:21.453"},"strain":"NRRL Y-12742","submissionDate":"2021-07-21T12:37:13.840"},"blastUrl":"https://blast.ncbi.nlm.nih.gov/Blast.cgi?PAGE_TYPE=BlastSearch&PROG_DEF=blastn&BLAST_SPEC=GDH_GCA_030556625.1","refseqCategory":"reference genome","releaseDate":"2023-07-31","sequencingTech":"Illumina HiSeq","submitter":"UW-Madison"},"assemblyStats":{"contigL50":13,"contigN50":312092,"gcCount":"5676201","gcPercent":45.5,"genomeCoverage":"385.9x","numberOfComponentSequences":274,"numberOfContigs":279,"numberOfScaffolds":274,"scaffoldL50":12,"scaffoldN50":312092,"totalSequenceLength":"12483953","totalUngappedLength":"12482953"},"currentAccession":"GCA_030556625.1","organism":{"infraspecificNames":{"strain":"NRRL Y-12742"},"organismName":"Cyberlindnera euphorbiiphila","taxId":53491},"sourceDatabase":"SOURCE_DATABASE_GENBANK","typeMaterial":{"typeDisplayText":"assembly from type material","typeLabel":"TYPE_MATERIAL"},"wgsInfo":{"masterWgsUrl":"https://www.ncbi.nlm.nih.gov/nuccore/JAKTUJ000000000.1","wgsContigsUrl":"https://www.ncbi.nlm.nih.gov/Traces/wgs/JAKTUJ01","wgsProjectAccession":"JAKTUJ01"}}
{"accession":"GCA_030557155.1","assemblyInfo":{"assemblyLevel":"Scaffold","assemblyMethod":"SPADES v. 3.7","assemblyName":"ASM3055715v1","assemblyStatus":"current","assemblyType":"haploid","bioprojectAccession":"PRJNA736342","bioprojectLineage":[{"bioprojects":[{"accession":"PRJNA736342","title":"Y1000+ Saccharomycotina yeasts genome sequencing and assembly"}]}],"biosample":{"accession":"SAMN20342015","attributes":[{"name":"strain","value":"NRRL YB-1287"},{"name":"isolation_source","value":"NRRL Collection"},{"name":"collection_date","value":"2016"},{"name":"geo_loc_name","value":"USA: Madison, Wisconsin"},{"name":"sample_type","value":"cell culture"},{"name":"type-material","value":"type material of Pichia amylophila"}],"bioprojects":[{"accession":"PRJNA736342"}],"collectionDate":"2016","description":{"organism":{"organismName":"Cyberlindnera amylophila","taxId":53489},"title":"Microbe sample from Cyberlindnera amylophila"},"geoLocName":"USA: Madison, Wisconsin","isolationSource":"NRRL Collection","lastUpdated":"2023-12-24T04:55:27.790","models":["Microbe, viral or environmental"],"owner":{"contacts":[{}],"name":"UW-Madison"},"package":"Microbe.1.0","publicationDate":"2022-09-01T00:00:00.000","sampleIds":[{"label":"Sample name","value":"yHMPu5000035702_cyberlindnera_amylophila"},{"db":"SRA","value":"SRS11108890"}],"status":{"status":"live","when":"2022-09-01T01:35:56.553"},"strain":"NRRL YB-1287","submissionDate":"2021-07-21T12:37:21.660"},"blastUrl":"https://blast.ncbi.nlm.nih.gov/Blast.cgi?PAGE_TYPE=BlastSearch&PROG_DEF=blastn&BLAST_SPEC=GDH_GCA_030557155.1","refseqCategory":"reference genome","releaseDate":"2023-07-31","sequencingTech":"Illumina HiSeq","submitter":"UW-Madison"},"assemblyStats":{"contigL50":13,"contigN50":282710,"gcCount":"5171971","gcPercent":44.0,"genomeCoverage":"162.4x","numberOfComponentSequences":401,"numberOfContigs":471,"numberOfScaffolds":401,"scaffoldL50":12,"scaffoldN50":341722,"totalSequenceLength":"11780923","totalUngappedLength":"11748897"},"currentAccession":"GCA_030557155.1","organism":{"infraspecificNames":{"strain":"NRRL YB-1287"},"organismName":"Cyberlindnera amylophila","taxId":53489},"sourceDatabase":"SOURCE_DATABASE_GENBANK","typeMaterial":{"typeDisplayText":"assembly from type material","typeLabel":"TYPE_MATERIAL"},"wgsInfo":{"masterWgsUrl":"https://www.ncbi.nlm.nih.gov/nuccore/JAKTVK000000000.1","wgsContigsUrl":"https://www.ncbi.nlm.nih.gov/Traces/wgs/JAKTVK01","wgsProjectAccession":"JAKTVK01"}}
{"accession":"GCA_030557175.1","assemblyInfo":{"assemblyLevel":"Scaffold","assemblyMethod":"SPADES v. 3.7","assemblyName":"ASM3055717v1","assemblyStatus":"current","assemblyType":"haploid","bioprojectAccession":"PRJNA736342","bioprojectLineage":[{"bioprojects":[{"accession":"PRJNA736342","title":"Y1000+ Saccharomycotina yeasts genome sequencing and assembly"}]}],"biosample":{"accession":"SAMN20342043","attributes":[{"name":"strain","value":"NRRL YB-2750"},{"name":"isolation_source","value":"NRRL Collection"},{"name":"collection_date","value":"2016"},{"name":"geo_loc_name","value":"USA: Madison, Wisconsin"},{"name":"sample_type","value":"cell culture"},{"name":"type-material","value":"type material of Pichia japonica"}],"bioprojects":[{"accession":"PRJNA736342"}],"collectionDate":"2016","description":{"organism":{"organismName":"Cyberlindnera japonica","taxId":53492},"title":"Microbe sample from Cyberlindnera japonica"},"geoLocName":"USA: Madison, Wisconsin","isolationSource":"NRRL Collection","lastUpdated":"2023-12-24T04:55:28.137","models":["Microbe, viral or environmental"],"owner":{"contacts":[{}],"name":"UW-Madison"},"package":"Microbe.1.0","publicationDate":"2022-09-01T00:00:00.000","sampleIds":[{"label":"Sample name","value":"yHMPu5000035700_cyberlindnera_japonica"},{"db":"SRA","value":"SRS11108888"}],"status":{"status":"live","when":"2022-09-01T01:31:13.450"},"strain":"NRRL YB-2750","submissionDate":"2021-07-21T12:37:22.030"},"blastUrl":"https://blast.ncbi.nlm.nih.gov/Blast.cgi?PAGE_TYPE=BlastSearch&PROG_DEF=blastn&BLAST_SPEC=GDH_GCA_030557175.1","refseqCategory":"reference genome","releaseDate":"2023-07-31","sequencingTech":"Illumina HiSeq","submitter":"UW-Madison"},"assemblyStats":{"contigL50":43,"contigN50":94044,"gcCount":"5312295","gcPercent":45.0,"genomeCoverage":"26.9x","numberOfComponentSequences":296,"numberOfContigs":297,"numberOfScaffolds":296,"scaffoldL50":43,"scaffoldN50":94044,"totalSequenceLength":"11777606","totalUngappedLength":"11777587"},"currentAccession":"GCA_030557175.1","organism":{"infraspecificNames":{"strain":"NRRL YB-2750"},"organismName":"Cyberlindnera japonica","taxId":53492},"sourceDatabase":"SOURCE_DATABASE_GENBANK","typeMaterial":{"typeDisplayText":"assembly from type material","typeLabel":"TYPE_MATERIAL"},"wgsInfo":{"masterWgsUrl":"https://www.ncbi.nlm.nih.gov/nuccore/JAKTVL000000000.1","wgsContigsUrl":"https://www.ncbi.nlm.nih.gov/Traces/wgs/JAKTVL01","wgsProjectAccession":"JAKTVL01"}}
{"accession":"GCA_030557345.1","assemblyInfo":{"assemblyLevel":"Scaffold","assemblyMethod":"SPADES v. 3.7","assemblyName":"ASM3055734v1","assemblyStatus":"current","assemblyType":"haploid","bioprojectAccession":"PRJNA736342","bioprojectLineage":[{"bioprojects":[{"accession":"PRJNA736342","title":"Y1000+ Saccharomycotina yeasts genome sequencing and assembly"}]}],"biosample":{"accession":"SAMN20341610","attributes":[{"name":"strain","value":"NRRL Y-17775"},{"name":"isolation_source","value":"NRRL Collection"},{"name":"collection_date","value":"2016"},{"name":"geo_loc_name","value":"USA: Madison, Wisconsin"},{"name":"sample_type","value":"cell culture"},{"name":"type-material","value":"culture from holotype of Trichosporon maritimum"}],"bioprojects":[{"accession":"PRJNA736342"}],"collectionDate":"2016","description":{"organism":{"organismName":"Cyberlindnera maritima","taxId":2878918},"title":"Microbe sample from Cyberlindnera maritima"},"geoLocName":"USA: Madison, Wisconsin","isolationSource":"NRRL Collection","lastUpdated":"2024-06-23T05:29:04.443","models":["Microbe, viral or environmental"],"owner":{"contacts":[{}],"name":"UW-Madison"},"package":"Microbe.1.0","publicationDate":"2022-09-01T00:00:00.000","sampleIds":[{"label":"Sample name","value":"yHMPu5000034968_candida_maritima"},{"db":"SRA","value":"SRS11096367"}],"status":{"status":"live","when":"2022-09-01T01:35:51.517"},"strain":"NRRL Y-17775","submissionDate":"2021-07-21T12:37:15.910"},"blastUrl":"https://blast.ncbi.nlm.nih.gov/Blast.cgi?PAGE_TYPE=BlastSearch&PROG_DEF=blastn&BLAST_SPEC=GDH_GCA_030557345.1","refseqCategory":"reference genome","releaseDate":"2023-07-31","sequencingTech":"Illumina HiSeq","submitter":"UW-Madison"},"assemblyStats":{"contigL50":21,"contigN50":238056,"gcCount":"6768976","gcPercent":47.0,"genomeCoverage":"57.5x","numberOfComponentSequences":567,"numberOfContigs":568,"numberOfScaffolds":567,"scaffoldL50":21,"scaffoldN50":238056,"totalSequenceLength":"14459815","totalUngappedLength":"14459755"},"currentAccession":"GCA_030557345.1","organism":{"infraspecificNames":{"strain":"NRRL Y-17775"},"organismName":"Cyberlindnera maritima","taxId":2878918},"sourceDatabase":"SOURCE_DATABASE_GENBANK","typeMaterial":{"typeDisplayText":"assembly from type material","typeLabel":"TYPE_MATERIAL"},"wgsInfo":{"masterWgsUrl":"https://www.ncbi.nlm.nih.gov/nuccore/JAKTOZ000000000.1","wgsContigsUrl":"https://www.ncbi.nlm.nih.gov/Traces/wgs/JAKTOZ01","wgsProjectAccession":"JAKTOZ01"}}
{"accession":"GCA_030557995.1","assemblyInfo":{"assemblyLevel":"Scaffold","assemblyMethod":"SPADES v. 3.7","assemblyName":"ASM3055799v1","assemblyStatus":"current","assemblyType":"haploid","bioprojectAccession":"PRJNA736342","bioprojectLineage":[{"bioprojects":[{"accession":"PRJNA736342","title":"Y1000+ Saccharomycotina yeasts genome sequencing and assembly"}]}],"biosample":{"accession":"SAMN20341212","attributes":[{"name":"strain","value":"CBS 12672"},{"name":"isolation_source","value":"CBS Collection"},{"name":"collection_date","value":"2016"},{"name":"geo_loc_name","value":"USA: Madison, Wisconsin"},{"name":"sample_type","value":"cell culture"},{"name":"culture_collection","value":"CBS:12672"},{"name":"type-material","value":"type material of Candida vitiphila"}],"bioprojects":[{"accession":"PRJNA736342"}],"collectionDate":"2016","description":{"organism":{"organismName":"Clavispora vitiphila","taxId":1212667},"title":"Microbe sample from Clavispora vitiphila"},"geoLocName":"USA: Madison, Wisconsin","isolationSource":"CBS Collection","lastUpdated":"2025-03-09T06:31:31.885","models":["Microbe, viral or environmental"],"owner":{"contacts":[{}],"name":"UW-Madison"},"package":"Microbe.1.0","publicationDate":"2022-09-01T00:00:00.000","sampleIds":[{"label":"Sample name","value":"yHMPu5000038348_candida_vitiphila"},{"db":"SRA","value":"SRS11109271"}],"status":{"status":"live","when":"2022-09-01T01:38:31.277"},"strain":"CBS 12672","submissionDate":"2021-07-21T12:37:10.580"},"blastUrl":"https://blast.ncbi.nlm.nih.gov/Blast.cgi?PAGE_TYPE=BlastSearch&PROG_DEF=blastn&BLAST_SPEC=GDH_GCA_030557995.1","refseqCategory":"reference genome","releaseDate":"2023-07-31","sequencingTech":"Illumina HiSeq","submitter":"UW-Madison"},"assemblyStats":{"contigL50":14,"contigN50":237655,"gcCount":"5378050","gcPercent":48.0,"genomeCoverage":"172.4x","numberOfComponentSequences":160,"numberOfContigs":165,"numberOfScaffolds":160,"scaffoldL50":13,"scaffoldN50":284404,"totalSequenceLength":"11159237","totalUngappedLength":"11158718"},"currentAccession":"GCA_030557995.1","organism":{"infraspecificNames":{"strain":"CBS 12672"},"organismName":"Clavispora vitiphila","taxId":1212667},"sourceDatabase":"SOURCE_DATABASE_GENBANK","typeMaterial":{"typeDisplayText":"assembly from type material","typeLabel":"TYPE_MATERIAL"},"wgsInfo":{"masterWgsUrl":"https://www.ncbi.nlm.nih.gov/nuccore/JANIJR000000000.1","wgsContigsUrl":"https://www.ncbi.nlm.nih.gov/Traces/wgs/JANIJR01","wgsProjectAccession":"JANIJR01"}}
{"accession":"GCA_030558395.1","assemblyInfo":{"assemblyLevel":"Scaffold","assemblyMethod":"SPADES v. 3.7","assemblyName":"ASM3055839v1","assemblyStatus":"current","assemblyType":"haploid","bioprojectAccession":"PRJNA736342","bioprojectLineage":[{"bioprojects":[{"accession":"PRJNA736342","title":"Y1000+ Saccharomycotina yeasts genome sequencing and assembly"}]}],"biosample":{"accession":"SAMN20341267","attributes":[{"name":"strain","value":"CBS 11556"},{"name":"isolation_source","value":"CBS Collection"},{"name":"collection_date","value":"2016"},{"name":"geo_loc_name","value":"USA: Madison, Wisconsin"},{"name":"sample_type","value":"cell culture"},{"name":"type-material","value":"culture from holotype of Clavispora reshetovae"},{"name":"culture_collection","value":"CBS:11556"}],"bioprojects":[{"accession":"PRJNA736342"}],"collectionDate":"2016","description":{"organism":{"organismName":"Danielia reshetovae","taxId":657494},"title":"Microbe sample from Danielia reshetovae"},"geoLocName":"USA: Madison, Wisconsin","isolationSource":"CBS Collection","lastUpdated":"2024-08-28T21:08:20.793","models":["Microbe, viral or environmental"],"owner":{"contacts":[{}],"name":"UW-Madison"},"package":"Microbe.1.0","publicationDate":"2022-09-01T00:00:00.000","sampleIds":[{"label":"Sample name","value":"yHMPu5000038066_clavispora_reshetovae"},{"db":"SRA","value":"SRS11109129"}],"status":{"status":"live","when":"2022-09-01T01:35:47.980"},"strain":"CBS 11556","submissionDate":"2021-07-21T12:37:11.306"},"blastUrl":"https://blast.ncbi.nlm.nih.gov/Blast.cgi?PAGE_TYPE=BlastSearch&PROG_DEF=blastn&BLAST_SPEC=GDH_GCA_030558395.1","refseqCategory":"reference genome","releaseDate":"2023-07-31","sequencingTech":"Illumina HiSeq","submitter":"UW-Madison"},"assemblyStats":{"contigL50":17,"contigN50":218215,"gcCount":"6263730","gcPercent":46.5,"genomeCoverage":"34.1x","numberOfComponentSequences":2781,"numberOfContigs":2783,"numberOfScaffolds":2781,"scaffoldL50":17,"scaffoldN50":218215,"totalSequenceLength":"13489976","totalUngappedLength":"13489357"},"currentAccession":"GCA_030558395.1","organism":{"infraspecificNames":{"strain":"CBS 11556"},"organismName":"Danielia reshetovae","taxId":657494},"sourceDatabase":"SOURCE_DATABASE_GENBANK","typeMaterial":{"typeDisplayText":"assembly from type material","typeLabel":"TYPE_MATERIAL"},"wgsInfo":{"masterWgsUrl":"https://www.ncbi.nlm.nih.gov/nuccore/JAJMSL000000000.1","wgsContigsUrl":"https://www.ncbi.nlm.nih.gov/Traces/wgs/JAJMSL01","wgsProjectAccession":"JAJMSL01"}}
{"accession":"GCA_030558955.1","assemblyInfo":{"assemblyLevel":"Scaffold","assemblyMethod":"SPADES v. 3.7","assemblyName":"ASM3055895v1","assemblyStatus":"current","assemblyType":"haploid","bioprojectAccession":"PRJNA736342","bioprojectLineage":[{"bioprojects":[{"accession":"PRJNA736342","title":"Y1000+ Saccharomycotina yeasts genome sequencing and assembly"}]}],"biosample":{"accession":"SAMN20341865","attributes":[{"name":"strain","value":"NRRL Y-48781"},{"name":"isolation_source","value":"NRRL Collection"},{"name":"collection_date","value":"2016"},{"name":"geo_loc_name","value":"USA: Madison, Wisconsin"},{"name":"sample_type","value":"cell culture"},{"name":"type-material","value":"culture from holotype of Diddensiella caesifluorescens"}],"bioprojects":[{"accession":"PRJNA736342"}],"collectionDate":"2016","description":{"organism":{"organismName":"Diddensiella caesifluorescens","taxId":1194607},"title":"Microbe sample from Diddensiella caesifluorescens"},"geoLocName":"USA: Madison, Wisconsin","isolationSource":"NRRL Collection","lastUpdated":"2022-09-01T01:31:11.863","models":["Microbe, viral or environmental"],"owner":{"contacts":[{}],"name":"UW-Madison"},"package":"Microbe.1.0","publicationDate":"2022-09-01T01:31:11.863","sampleIds":[{"label":"Sample name","value":"yHMPu5000034660_diddensiella_caesifluorescens"},{"db":"SRA","value":"SRS11096413"}],"status":{"status":"live","when":"2022-09-01T01:31:11.863"},"strain":"NRRL Y-48781","submissionDate":"2021-07-21T12:37:19.320"},"blastUrl":"https://blast.ncbi.nlm.nih.gov/Blast.cgi?PAGE_TYPE=BlastSearch&PROG_DEF=blastn&BLAST_SPEC=GDH_GCA_030558955.1","refseqCategory":"reference genome","releaseDate":"2023-07-31","sequencingTech":"Illumina HiSeq","submitter":"UW-Madison"},"assemblyStats":{"contigL50":5,"contigN50":904771,"gcCount":"5330115","gcPercent":44.5,"genomeCoverage":"163.4x","numberOfComponentSequences":203,"numberOfContigs":209,"numberOfScaffolds":203,"scaffoldL50":5,"scaffoldN50":904771,"totalSequenceLength":"11937192","totalUngappedLength":"11934399"},"currentAccession":"GCA_030558955.1","organism":{"infraspecificNames":{"strain":"NRRL Y-48781"},"organismName":"Diddensiella caesifluorescens","taxId":1194607},"sourceDatabase":"SOURCE_DATABASE_GENBANK","typeMaterial":{"typeDisplayText":"assembly from type material","typeLabel":"TYPE_MATERIAL"},"wgsInfo":{"masterWgsUrl":"https://www.ncbi.nlm.nih.gov/nuccore/JAKTQR000000000.1","wgsContigsUrl":"https://www.ncbi.nlm.nih.gov/Traces/wgs/JAKTQR01","wgsProjectAccession":"JAKTQR01"}}
{"accession":"GCA_030563065.1","assemblyInfo":{"assemblyLevel":"Scaffold","assemblyMethod":"SPADES v. 3.7","assemblyName":"ASM3056306v1","assemblyStatus":"current","assemblyType":"haploid","bioprojectAccession":"PRJNA736342","bioprojectLineage":[{"bioprojects":[{"accession":"PRJNA736342","title":"Y1000+ Saccharomycotina yeasts genome sequencing and assembly"}]}],"biosample":{"accession":"SAMN20341991","attributes":[{"name":"strain","value":"NRRL Y-7818"},{"name":"isolation_source","value":"NRRL Collection"},{"name":"collection_date","value":"2016"},{"name":"geo_loc_name","value":"USA: Madison, Wisconsin"},{"name":"sample_type","value":"cell culture"},{"name":"type-material","value":"type material of Pichia veronae"}],"bioprojects":[{"accession":"PRJNA736342"}],"collectionDate":"2016","description":{"organism":{"organismName":"Cyberlindnera veronae","taxId":53496},"title":"Microbe sample from Cyberlindnera veronae"},"geoLocName":"USA: Madison, Wisconsin","isolationSource":"NRRL Collection","lastUpdated":"2023-12-24T04:55:27.597","models":["Microbe, viral or environmental"],"owner":{"contacts":[{}],"name":"UW-Madison"},"package":"Microbe.1.0","publicationDate":"2022-09-01T00:00:00.000","sampleIds":[{"label":"Sample name","value":"yHMPu5000038345_cyberlindnera_veronae"},{"db":"SRA","value":"SRS11109269"}],"status":{"status":"live","when":"2022-09-01T01:42:19.430"},"strain":"NRRL Y-7818","submissionDate":"2021-07-21T12:37:21.313"},"blastUrl":"https://blast.ncbi.nlm.nih.gov/Blast.cgi?PAGE_TYPE=BlastSearch&PROG_DEF=blastn&BLAST_SPEC=GDH_GCA_030563065.1","refseqCategory":"reference genome","releaseDate":"2023-07-31","sequencingTech":"Illumina HiSeq","submitter":"UW-Madison"},"assemblyStats":{"contigL50":23,"contigN50":222304,"gcCount":"6673638","gcPercent":49.0,"genomeCoverage":"141.1x","numberOfComponentSequences":317,"numberOfContigs":319,"numberOfScaffolds":317,"scaffoldL50":23,"scaffoldN50":222304,"totalSequenceLength":"13568115","totalUngappedLength":"13568095"},"currentAccession":"GCA_030563065.1","organism":{"infraspecificNames":{"strain":"NRRL Y-7818"},"organismName":"Cyberlindnera veronae","taxId":53496},"sourceDatabase":"SOURCE_DATABASE_GENBANK","typeMaterial":{"typeDisplayText":"assembly from type material","typeLabel":"TYPE_MATERIAL"},"wgsInfo":{"masterWgsUrl":"https://www.ncbi.nlm.nih.gov/nuccore/JAKUBA000000000.1","wgsContigsUrl":"https://www.ncbi.nlm.nih.gov/Traces/wgs/JAKUBA01","wgsProjectAccession":"JAKUBA01"}}
{"accession":"GCA_030563345.1","assemblyInfo":{"assemblyLevel":"Scaffold","assemblyMethod":"SPADES v. 3.7","assemblyName":"ASM3056334v1","assemblyStatus":"current","assemblyType":"haploid","bioprojectAccession":"PRJNA736342","bioprojectLineage":[{"bioprojects":[{"accession":"PRJNA736342","title":"Y1000+ Saccharomycotina yeasts genome sequencing and assembly"}]}],"biosample":{"accession":"SAMN20341764","attributes":[{"name":"strain","value":"NRRL Y-27665"},{"name":"isolation_source","value":"NRRL Collection"},{"name":"collection_date","value":"2016"},{"name":"geo_loc_name","value":"USA: Madison, Wisconsin"},{"name":"sample_type","value":"cell culture"},{"name":"type-material","value":"type material of Candida scorzettiae"}],"bioprojects":[{"accession":"PRJNA736342"}],"collectionDate":"2016","description":{"organism":{"organismName":"Diutina scorzettiae","taxId":399469},"title":"Microbe sample from Diutina scorzettiae"},"geoLocName":"USA: Madison, Wisconsin","isolationSource":"NRRL Collection","lastUpdated":"2022-09-01T01:31:11.437","models":["Microbe, viral or environmental"],"owner":{"contacts":[{}],"name":"UW-Madison"},"package":"Microbe.1.0","publicationDate":"2022-09-01T01:31:11.437","sampleIds":[{"label":"Sample name","value":"yHMPu5000038071_diutina_scorzettiae"},{"db":"SRA","value":"SRS11109135"}],"status":{"status":"live","when":"2022-09-01T01:31:11.437"},"strain":"NRRL Y-27665","submissionDate":"2021-07-21T12:37:17.970"},"blastUrl":"https://blast.ncbi.nlm.nih.gov/Blast.cgi?PAGE_TYPE=BlastSearch&PROG_DEF=blastn&BLAST_SPEC=GDH_GCA_030563345.1","refseqCategory":"reference genome","releaseDate":"2023-07-31","sequencingTech":"Illumina HiSeq","submitter":"UW-Madison"},"assemblyStats":{"contigL50":9,"contigN50":429502,"gcCount":"5430171","gcPercent":45.5,"genomeCoverage":"50.4x","numberOfComponentSequences":129,"numberOfContigs":131,"numberOfScaffolds":129,"scaffoldL50":9,"scaffoldN50":429502,"totalSequenceLength":"11880660","totalUngappedLength":"11880051"},"currentAccession":"GCA_030563345.1","organism":{"infraspecificNames":{"strain":"NRRL Y-27665"},"organismName":"Diutina scorzettiae","taxId":399469},"sourceDatabase":"SOURCE_DATABASE_GENBANK","typeMaterial":{"typeDisplayText":"assembly from type material","typeLabel":"TYPE_MATERIAL"},"wgsInfo":{"masterWgsUrl":"https://www.ncbi.nlm.nih.gov/nuccore/JAKUCB000000000.1","wgsContigsUrl":"https://www.ncbi.nlm.nih.gov/Traces/wgs/JAKUCB01","wgsProjectAccession":"JAKUCB01"}}
{"accession":"GCA_030563945.1","assemblyInfo":{"assemblyLevel":"Scaffold","assemblyMethod":"DISCOVAR v. r51885","assemblyName":"ASM3056394v1","assemblyStatus":"current","assemblyType":"haploid","bioprojectAccession":"PRJNA736342","bioprojectLineage":[{"bioprojects":[{"accession":"PRJNA736342","title":"Y1000+ Saccharomycotina yeasts genome sequencing and assembly"}]}],"biosample":{"accession":"SAMN20341552","attributes":[{"name":"strain","value":"NRRL Y-17565"},{"name":"isolation_source","value":"NRRL Collection"},{"name":"collection_date","value":"2016"},{"name":"geo_loc_name","value":"USA: Madison, Wisconsin"},{"name":"sample_type","value":"cell culture"},{"name":"type-material","value":"culture from holotype of Dipodascus australiensis"}],"bioprojects":[{"accession":"PRJNA736342"}],"collectionDate":"2016","description":{"organism":{"organismName":"Dipodascus australiensis","taxId":43976},"title":"Microbe sample from Dipodascus australiensis"},"geoLocName":"USA: Madison, Wisconsin","isolationSource":"NRRL Collection","lastUpdated":"2024-10-16T21:07:31.288","models":["Microbe, viral or environmental"],"owner":{"contacts":[{}],"name":"UW-Madison"},"package":"Microbe.1.0","publicationDate":"2022-09-01T00:00:00.000","sampleIds":[{"label":"Sample name","value":"yHMPu5000038343_dipodascus_australiensis"},{"db":"SRA","value":"SRS11109266"}],"status":{"status":"live","when":"2022-09-01T01:38:33.453"},"strain":"NRRL Y-17565","submissionDate":"2021-07-21T12:37:15.126"},"blastUrl":"https://blast.ncbi.nlm.nih.gov/Blast.cgi?PAGE_TYPE=BlastSearch&PROG_DEF=blastn&BLAST_SPEC=GDH_GCA_030563945.1","refseqCategory":"reference genome","releaseDate":"2023-07-31","sequencingTech":"Illumina HiSeq","submitter":"UW-Madison"},"assemblyStats":{"contigL50":70,"contigN50":110866,"gcCount":"9196440","gcPercent":38.0,"genomeCoverage":"45.6x","numberOfComponentSequences":468,"numberOfContigs":578,"numberOfScaffolds":468,"scaffoldL50":51,"scaffoldN50":167905,"totalSequenceLength":"24124997","totalUngappedLength":"24113997"},"currentAccession":"GCA_030563945.1","organism":{"infraspecificNames":{"strain":"NRRL Y-17565"},"organismName":"Dipodascus australiensis","taxId":43976},"sourceDatabase":"SOURCE_DATABASE_GENBANK","typeMaterial":{"typeDisplayText":"assembly from type material","typeLabel":"TYPE_MATERIAL"},"wgsInfo":{"masterWgsUrl":"https://www.ncbi.nlm.nih.gov/nuccore/JAJMKR000000000.1","wgsContigsUrl":"https://www.ncbi.nlm.nih.gov/Traces/wgs/JAJMKR01","wgsProjectAccession":"JAJMKR01"}}
{"accession":"GCA_030564605.1","assemblyInfo":{"assemblyLevel":"Scaffold","assemblyMethod":"SPADES v. 3.7","assemblyName":"ASM3056460v1","assemblyStatus":"current","assemblyType":"haploid","bioprojectAccession":"PRJNA736342","bioprojectLineage":[{"bioprojects":[{"accession":"PRJNA736342","title":"Y1000+ Saccharomycotina yeasts genome sequencing and assembly"}]}],"biosample":{"accession":"SAMN20341957","attributes":[{"name":"strain","value":"NRRL Y-7425"},{"name":"isolation_source","value":"NRRL Collection"},{"name":"collection_date","value":"2016"},{"name":"geo_loc_name","value":"USA: Madison, Wisconsin"},{"name":"sample_type","value":"cell culture"},{"name":"type-material","value":"type material of Debaryomyces coudertii"}],"bioprojects":[{"accession":"PRJNA736342"}],"collectionDate":"2016","description":{"organism":{"organismName":"Debaryomyces coudertii","taxId":27296},"title":"Microbe sample from Debaryomyces coudertii"},"geoLocName":"USA: Madison, Wisconsin","isolationSource":"NRRL Collection","lastUpdated":"2022-09-01T01:38:36.440","models":["Microbe, viral or environmental"],"owner":{"contacts":[{}],"name":"UW-Madison"},"package":"Microbe.1.0","publicationDate":"2022-09-01T01:38:36.440","sampleIds":[{"label":"Sample name","value":"yHMPu5000041841_debaryomyces_coudertii"},{"db":"SRA","value":"SRS11109292"}],"status":{"status":"live","when":"2022-09-01T01:38:36.440"},"strain":"NRRL Y-7425","submissionDate":"2021-07-21T12:37:20.867"},"blastUrl":"https://blast.ncbi.nlm.nih.gov/Blast.cgi?PAGE_TYPE=BlastSearch&PROG_DEF=blastn&BLAST_SPEC=GDH_GCA_030564605.1","refseqCategory":"reference genome","releaseDate":"2023-07-31","sequencingTech":"Illumina HiSeq","submitter":"UW-Madison"},"assemblyStats":{"contigL50":11,"contigN50":269584,"gcCount":"4033904","gcPercent":36.0,"genomeCoverage":"23.4x","numberOfComponentSequences":118,"numberOfContigs":125,"numberOfScaffolds":118,"scaffoldL50":11,"scaffoldN50":269584,"totalSequenceLength":"11269520","totalUngappedLength":"11268308"},"currentAccession":"GCA_030564605.1","organism":{"infraspecificNames":{"strain":"NRRL Y-7425"},"organismName":"Debaryomyces coudertii","taxId":27296},"sourceDatabase":"SOURCE_DATABASE_GENBANK","typeMaterial":{"typeDisplayText":"assembly from type material","typeLabel":"TYPE_MATERIAL"},"wgsInfo":{"masterWgsUrl":"https://www.ncbi.nlm.nih.gov/nuccore/JAKTYF000000000.1","wgsContigsUrl":"https://www.ncbi.nlm.nih.gov/Traces/wgs/JAKTYF01","wgsProjectAccession":"JAKTYF01"}}
{"accession":"GCA_030564925.1","assemblyInfo":{"assemblyLevel":"Scaffold","assemblyMethod":"DISCOVAR v. r51885","assemblyName":"ASM3056492v1","assemblyStatus":"current","assemblyType":"haploid","bioprojectAccession":"PRJNA736342","bioprojectLineage":[{"bioprojects":[{"accession":"PRJNA736342","title":"Y1000+ Saccharomycotina yeasts genome sequencing and assembly"}]}],"biosample":{"accession":"SAMN20341551","attributes":[{"name":"strain","value":"NRRL Y-17564"},{"name":"isolation_source","value":"NRRL Collection"},{"name":"collection_date","value":"2016"},{"name":"geo_loc_name","value":"USA: Madison, Wisconsin"},{"name":"sample_type","value":"cell culture"},{"name":"type-material","value":"culture from holotype of Dipodascus aggregatus"}],"bioprojects":[{"accession":"PRJNA736342"}],"collectionDate":"2016","description":{"organism":{"organismName":"Dipodascus aggregatus","taxId":44075},"title":"Microbe sample from Dipodascus aggregatus"},"geoLocName":"USA: Madison, Wisconsin","isolationSource":"NRRL Collection","lastUpdated":"2024-10-30T21:05:00.124","models":["Microbe, viral or environmental"],"owner":{"contacts":[{}],"name":"UW-Madison"},"package":"Microbe.1.0","publicationDate":"2022-09-01T00:00:00.000","sampleIds":[{"label":"Sample name","value":"yHMPu5000037874_dipodascus_aggregatus"},{"db":"SRA","value":"SRS11109039"}],"status":{"status":"live","when":"2022-09-01T01:38:33.410"},"strain":"NRRL Y-17564","submissionDate":"2021-07-21T12:37:15.113"},"blastUrl":"https://blast.ncbi.nlm.nih.gov/Blast.cgi?PAGE_TYPE=BlastSearch&PROG_DEF=blastn&BLAST_SPEC=GDH_GCA_030564925.1","refseqCategory":"reference genome","releaseDate":"2023-07-31","sequencingTech":"Illumina HiSeq","submitter":"UW-Madison"},"assemblyStats":{"contigL50":70,"contigN50":97641,"gcCount":"9718143","gcPercent":44.5,"genomeCoverage":"53.7x","numberOfComponentSequences":529,"numberOfContigs":600,"numberOfScaffolds":529,"scaffoldL50":54,"scaffoldN50":130394,"totalSequenceLength":"21921840","totalUngappedLength":"21914740"},"currentAccession":"GCA_030564925.1","organism":{"infraspecificNames":{"strain":"NRRL Y-17564"},"organismName":"Dipodascus aggregatus","taxId":44075},"sourceDatabase":"SOURCE_DATABASE_GENBANK","typeMaterial":{"typeDisplayText":"assembly from type material","typeLabel":"TYPE_MATERIAL"},"wgsInfo":{"masterWgsUrl":"https://www.ncbi.nlm.nih.gov/nuccore/JAJMAH000000000.1","wgsContigsUrl":"https://www.ncbi.nlm.nih.gov/Traces/wgs/JAJMAH01","wgsProjectAccession":"JAJMAH01"}}
{"accession":"GCA_030565205.1","assemblyInfo":{"assemblyLevel":"Scaffold","assemblyMethod":"SPADES v. 3.7","assemblyName":"ASM3056520v1","assemblyStatus":"current","assemblyType":"haploid","bioprojectAccession":"PRJNA736342","bioprojectLineage":[{"bioprojects":[{"accession":"PRJNA736342","title":"Y1000+ Saccharomycotina yeasts genome sequencing and assembly"}]}],"biosample":{"accession":"SAMN20341316","attributes":[{"name":"strain","value":"CBS 13997"},{"name":"isolation_source","value":"CBS Collection"},{"name":"collection_date","value":"2016"},{"name":"geo_loc_name","value":"USA: Madison, Wisconsin"},{"name":"sample_type","value":"cell culture"},{"name":"type-material","value":"culture from holotype of Cyberlindnera galapagoensis"},{"name":"culture_collection","value":"CBS:13997"}],"bioprojects":[{"accession":"PRJNA736342"}],"collectionDate":"2016","description":{"organism":{"organismName":"Cyberlindnera galapagoensis","taxId":1476604},"title":"Microbe sample from Cyberlindnera galapagoensis"},"geoLocName":"USA: Madison, Wisconsin","isolationSource":"CBS Collection","lastUpdated":"2022-09-01T01:38:32.033","models":["Microbe, viral or environmental"],"owner":{"contacts":[{}],"name":"UW-Madison"},"package":"Microbe.1.0","publicationDate":"2022-09-01T01:38:32.033","sampleIds":[{"label":"Sample name","value":"yHMPu5000037256_cyberlindnera_galapagoensis"},{"db":"SRA","value":"SRS11108997"}],"status":{"status":"live","when":"2022-09-01T01:38:32.033"},"strain":"CBS 13997","submissionDate":"2021-07-21T12:37:11.967"},"blastUrl":"https://blast.ncbi.nlm.nih.gov/Blast.cgi?PAGE_TYPE=BlastSearch&PROG_DEF=blastn&BLAST_SPEC=GDH_GCA_030565205.1","refseqCategory":"reference genome","releaseDate":"2023-07-31","sequencingTech":"Illumina HiSeq","submitter":"UW-Madison"},"assemblyStats":{"contigL50":23,"contigN50":156679,"gcCount":"5164861","gcPercent":43.0,"genomeCoverage":"94.9x","numberOfComponentSequences":197,"numberOfContigs":201,"numberOfScaffolds":197,"scaffoldL50":22,"scaffoldN50":158406,"totalSequenceLength":"12080365","totalUngappedLength":"12080279"},"currentAccession":"GCA_030565205.1","organism":{"infraspecificNames":{"strain":"CBS 13997"},"organismName":"Cyberlindnera galapagoensis","taxId":1476604},"sourceDatabase":"SOURCE_DATABASE_GENBANK","typeMaterial":{"typeDisplayText":"assembly from type material","typeLabel":"TYPE_MATERIAL"},"wgsInfo":{"masterWgsUrl":"https://www.ncbi.nlm.nih.gov/nuccore/JAJMBA000000000.1","wgsContigsUrl":"https://www.ncbi.nlm.nih.gov/Traces/wgs/JAJMBA01","wgsProjectAccession":"JAJMBA01"}}
{"accession":"GCA_030566045.1","assemblyInfo":{"assemblyLevel":"Scaffold","assemblyMethod":"DISCOVAR v. r51885","assemblyName":"ASM3056604v1","assemblyStatus":"current","assemblyType":"haploid","bioprojectAccession":"PRJNA736342","bioprojectLineage":[{"bioprojects":[{"accession":"PRJNA736342","title":"Y1000+ Saccharomycotina yeasts genome sequencing and assembly"}]}],"biosample":{"accession":"SAMN20341565","attributes":[{"name":"strain","value":"NRRL Y-17628"},{"name":"isolation_source","value":"NRRL Collection"},{"name":"collection_date","value":"2016"},{"name":"geo_loc_name","value":"USA: Madison, Wisconsin"},{"name":"sample_type","value":"cell culture"},{"name":"type-material","value":"culture from type material of Dipodascus geniculatus"}],"bioprojects":[{"accession":"PRJNA736342"}],"collectionDate":"2016","description":{"organism":{"organismName":"Dipodascus geniculatus","taxId":44078},"title":"Microbe sample from Dipodascus geniculatus"},"geoLocName":"USA: Madison, Wisconsin","isolationSource":"NRRL Collection","lastUpdated":"2022-09-01T01:51:24.177","models":["Microbe, viral or environmental"],"owner":{"contacts":[{}],"name":"UW-Madison"},"package":"Microbe.1.0","publicationDate":"2022-09-01T01:51:24.177","sampleIds":[{"label":"Sample name","value":"yHMPu5000041822_dipodascus_geniculatus"},{"db":"SRA","value":"SRS11109251"}],"status":{"status":"live","when":"2022-09-01T01:51:24.177"},"strain":"NRRL Y-17628","submissionDate":"2021-07-21T12:37:15.303"},"blastUrl":"https://blast.ncbi.nlm.nih.gov/Blast.cgi?PAGE_TYPE=BlastSearch&PROG_DEF=blastn&BLAST_SPEC=GDH_GCA_030566045.1","refseqCategory":"reference genome","releaseDate":"2023-07-31","sequencingTech":"Illumina HiSeq","submitter":"UW-Madison"},"assemblyStats":{"contigL50":37,"contigN50":131764,"gcCount":"6229011","gcPercent":41.0,"genomeCoverage":"53.2x","numberOfComponentSequences":148,"numberOfContigs":226,"numberOfScaffolds":148,"scaffoldL50":20,"scaffoldN50":254063,"totalSequenceLength":"15150603","totalUngappedLength":"15142803"},"currentAccession":"GCA_030566045.1","organism":{"infraspecificNames":{"strain":"NRRL Y-17628"},"organismName":"Dipodascus geniculatus","taxId":44078},"sourceDatabase":"SOURCE_DATABASE_GENBANK","typeMaterial":{"typeDisplayText":"assembly from type material","typeLabel":"TYPE_MATERIAL"},"wgsInfo":{"masterWgsUrl":"https://www.ncbi.nlm.nih.gov/nuccore/JAJMHM000000000.1","wgsContigsUrl":"https://www.ncbi.nlm.nih.gov/Traces/wgs/JAJMHM01","wgsProjectAccession":"JAJMHM01"}}
{"accession":"GCA_030567115.1","assemblyInfo":{"assemblyLevel":"Scaffold","assemblyMethod":"SPADES v. 3.7","assemblyName":"ASM3056711v1","assemblyStatus":"current","assemblyType":"haploid","bioprojectAccession":"PRJNA736342","bioprojectLineage":[{"bioprojects":[{"accession":"PRJNA736342","title":"Y1000+ Saccharomycotina yeasts genome sequencing and assembly"}]}],"biosample":{"accession":"SAMN20341521","attributes":[{"name":"strain","value":"NRRL Y-17232"},{"name":"isolation_source","value":"NRRL Collection"},{"name":"collection_date","value":"2016"},{"name":"geo_loc_name","value":"USA: Madison, Wisconsin"},{"name":"sample_type","value":"cell culture"},{"name":"type-material","value":"type material of Pichia euphorbiae"}],"bioprojects":[{"accession":"PRJNA736342"}],"collectionDate":"2016","description":{"organism":{"organismName":"Cyberlindnera euphorbiae","taxId":53490},"title":"Microbe sample from Cyberlindnera euphorbiae"},"geoLocName":"USA: Madison, Wisconsin","isolationSource":"NRRL Collection","lastUpdated":"2023-12-24T04:55:25.358","models":["Microbe, viral or environmental"],"owner":{"contacts":[{}],"name":"UW-Madison"},"package":"Microbe.1.0","publicationDate":"2022-09-01T00:00:00.000","sampleIds":[{"label":"Sample name","value":"yHMPu5000034981_cyberlindnera_euphorbiae"},{"db":"SRA","value":"SRS11096374"}],"status":{"status":"live","when":"2022-09-01T01:31:09.340"},"strain":"NRRL Y-17232","submissionDate":"2021-07-21T12:37:14.693"},"blastUrl":"https://blast.ncbi.nlm.nih.gov/Blast.cgi?PAGE_TYPE=BlastSearch&PROG_DEF=blastn&BLAST_SPEC=GDH_GCA_030567115.1","refseqCategory":"reference genome","releaseDate":"2023-07-31","sequencingTech":"Illumina HiSeq","submitter":"UW-Madison"},"assemblyStats":{"contigL50":23,"contigN50":179098,"gcCount":"5824885","gcPercent":47.5,"genomeCoverage":"27.0x","numberOfComponentSequences":246,"numberOfContigs":282,"numberOfScaffolds":246,"scaffoldL50":21,"scaffoldN50":204109,"totalSequenceLength":"12335963","totalUngappedLength":"12325088"},"currentAccession":"GCA_030567115.1","organism":{"infraspecificNames":{"strain":"NRRL Y-17232"},"organismName":"Cyberlindnera euphorbiae","taxId":53490},"sourceDatabase":"SOURCE_DATABASE_GENBANK","typeMaterial":{"typeDisplayText":"assembly from type material","typeLabel":"TYPE_MATERIAL"},"wgsInfo":{"masterWgsUrl":"https://www.ncbi.nlm.nih.gov/nuccore/JAJLRQ000000000.1","wgsContigsUrl":"https://www.ncbi.nlm.nih.gov/Traces/wgs/JAJLRQ01","wgsProjectAccession":"JAJLRQ01"}}
{"accession":"GCA_030567175.1","assemblyInfo":{"assemblyLevel":"Scaffold","assemblyMethod":"MASURCA v. 2.3.2","assemblyName":"ASM3056717v1","assemblyStatus":"current","assemblyType":"haploid","bioprojectAccession":"PRJNA736342","bioprojectLineage":[{"bioprojects":[{"accession":"PRJNA736342","title":"Y1000+ Saccharomycotina yeasts genome sequencing and assembly"}]}],"biosample":{"accession":"SAMN20341665","attributes":[{"name":"strain","value":"NRRL Y-27008"},{"name":"isolation_source","value":"NRRL Collection"},{"name":"collection_date","value":"2016"},{"name":"geo_loc_name","value":"USA: Madison, Wisconsin"},{"name":"sample_type","value":"cell culture"},{"name":"type-material","value":"type material of Pichia lachancei"}],"bioprojects":[{"accession":"PRJNA736342"}],"collectionDate":"2016","description":{"organism":{"organismName":"Cyberlindnera lachancei","taxId":65818},"title":"Microbe sample from Cyberlindnera lachancei"},"geoLocName":"USA: Madison, Wisconsin","isolationSource":"NRRL Collection","lastUpdated":"2023-12-24T04:55:25.926","models":["Microbe, viral or environmental"],"owner":{"contacts":[{}],"name":"UW-Madison"},"package":"Microbe.1.0","publicationDate":"2022-09-01T00:00:00.000","sampleIds":[{"label":"Sample name","value":"yHMPu5000034980_cyberlindnera_lachancei"},{"db":"SRA","value":"SRS11096373"}],"status":{"status":"live","when":"2022-09-01T01:38:34.040"},"strain":"NRRL Y-27008","submissionDate":"2021-07-21T12:37:16.653"},"blastUrl":"https://blast.ncbi.nlm.nih.gov/Blast.cgi?PAGE_TYPE=BlastSearch&PROG_DEF=blastn&BLAST_SPEC=GDH_GCA_030567175.1","refseqCategory":"reference genome","releaseDate":"2023-07-31","sequencingTech":"Illumina HiSeq","submitter":"UW-Madison"},"assemblyStats":{"contigL50":111,"contigN50":40322,"gcCount":"5614140","gcPercent":38.5,"genomeCoverage":"36.1x","numberOfComponentSequences":713,"numberOfContigs":1115,"numberOfScaffolds":713,"scaffoldL50":59,"scaffoldN50":75663,"totalSequenceLength":"14696561","totalUngappedLength":"14651378"},"currentAccession":"GCA_030567175.1","organism":{"infraspecificNames":{"strain":"NRRL Y-27008"},"organismName":"Cyberlindnera lachancei","taxId":65818},"sourceDatabase":"SOURCE_DATABASE_GENBANK","typeMaterial":{"typeDisplayText":"assembly from type material","typeLabel":"TYPE_MATERIAL"},"wgsInfo":{"masterWgsUrl":"https://www.ncbi.nlm.nih.gov/nuccore/JAJLRR000000000.1","wgsContigsUrl":"https://www.ncbi.nlm.nih.gov/Traces/wgs/JAJLRR01","wgsProjectAccession":"JAJLRR01"}}
{"accession":"GCA_030568195.1","assemblyInfo":{"assemblyLevel":"Scaffold","assemblyMethod":"SPADES v. 3.7","assemblyName":"ASM3056819v1","assemblyStatus":"current","assemblyType":"haploid","bioprojectAccession":"PRJNA736342","bioprojectLineage":[{"bioprojects":[{"accession":"PRJNA736342","title":"Y1000+ Saccharomycotina yeasts genome sequencing and assembly"}]}],"biosample":{"accession":"SAMN20341560","attributes":[{"name":"strain","value":"NRRL Y-17583"},{"name":"isolation_source","value":"NRRL Collection"},{"name":"collection_date","value":"2016"},{"name":"geo_loc_name","value":"USA: Madison, Wisconsin"},{"name":"sample_type","value":"cell culture"},{"name":"variety","value":"uninucleata"},{"name":"type-material","value":"type material of Dipodascus uninucleatus"}],"bioprojects":[{"accession":"PRJNA736342"}],"collectionDate":"2016","description":{"organism":{"organismName":"Dipodascopsis uninucleata var. uninucleata","taxId":44091},"title":"Microbe sample from Dipodascopsis uninucleata var. uninucleata"},"geoLocName":"USA: Madison, Wisconsin","isolationSource":"NRRL Collection","lastUpdated":"2025-03-09T06:31:34.020","models":["Microbe, viral or environmental"],"owner":{"contacts":[{}],"name":"UW-Madison"},"package":"Microbe.1.0","publicationDate":"2022-09-01T00:00:00.000","sampleIds":[{"label":"Sample name","value":"yHMPu5000034752_dipodascopsis_uninucleata_var_uninucleata"},{"db":"SRA","value":"SRS11096531"}],"status":{"status":"live","when":"2022-09-01T01:51:22.233"},"strain":"NRRL Y-17583","submissionDate":"2021-07-21T12:37:15.233"},"blastUrl":"https://blast.ncbi.nlm.nih.gov/Blast.cgi?PAGE_TYPE=BlastSearch&PROG_DEF=blastn&BLAST_SPEC=GDH_GCA_030568195.1","refseqCategory":"reference genome","releaseDate":"2023-07-31","sequencingTech":"Illumina HiSeq","submitter":"UW-Madison"},"assemblyStats":{"contigL50":5,"contigN50":1359059,"gcCount":"6491290","gcPercent":40.0,"genomeCoverage":"70.5x","numberOfComponentSequences":102,"numberOfContigs":103,"numberOfScaffolds":102,"scaffoldL50":5,"scaffoldN50":1359059,"totalSequenceLength":"16321858","totalUngappedLength":"16321400"},"currentAccession":"GCA_030568195.1","organism":{"infraspecificNames":{"strain":"NRRL Y-17583"},"organismName":"Dipodascopsis uninucleata var. uninucleata","taxId":44091},"sourceDatabase":"SOURCE_DATABASE_GENBANK","typeMaterial":{"typeDisplayText":"assembly from type material","typeLabel":"TYPE_MATERIAL"},"wgsInfo":{"masterWgsUrl":"https://www.ncbi.nlm.nih.gov/nuccore/JAJLTO000000000.1","wgsContigsUrl":"https://www.ncbi.nlm.nih.gov/Traces/wgs/JAJLTO01","wgsProjectAccession":"JAJLTO01"}}
{"accession":"GCA_030568955.1","assemblyInfo":{"assemblyLevel":"Scaffold","assemblyMethod":"DISCOVAR v. r51885","assemblyName":"ASM3056895v1","assemblyStatus":"current","assemblyType":"haploid","bioprojectAccession":"PRJNA736342","bioprojectLineage":[{"bioprojects":[{"accession":"PRJNA736342","title":"Y1000+ Saccharomycotina yeasts genome sequencing and assembly"}]}],"biosample":{"accession":"SAMN20341253","attributes":[{"name":"strain","value":"CBS 10929 T"},{"name":"isolation_source","value":"CBS Collection"},{"name":"collection_date","value":"2016"},{"name":"geo_loc_name","value":"USA: Madison, Wisconsin"},{"name":"sample_type","value":"cell culture"},{"name":"culture_collection","value":"CBS:10929 T"}],"bioprojects":[{"accession":"PRJNA736342"}],"collectionDate":"2016","description":{"organism":{"organismName":"Dipodascus siamensis","taxId":2862415},"title":"Microbe sample from Dipodascus siamensis"},"geoLocName":"USA: Madison, Wisconsin","isolationSource":"CBS Collection","lastUpdated":"2022-09-01T01:52:16.080","models":["Microbe, viral or environmental"],"owner":{"contacts":[{}],"name":"UW-Madison"},"package":"Microbe.1.0","publicationDate":"2022-09-01T01:52:16.080","sampleIds":[{"label":"Sample name","value":"yHMPu5000040915_geotrichum_siamensis"},{"db":"SRA","value":"SRS11108853"}],"status":{"status":"live","when":"2022-09-01T01:52:16.080"},"strain":"CBS 10929 T","submissionDate":"2021-07-21T12:37:11.120"},"blastUrl":"https://blast.ncbi.nlm.nih.gov/Blast.cgi?PAGE_TYPE=BlastSearch&PROG_DEF=blastn&BLAST_SPEC=GDH_GCA_030568955.1","refseqCategory":"reference genome","releaseDate":"2023-07-31","sequencingTech":"Illumina HiSeq","submitter":"UW-Madison"},"assemblyStats":{"contigL50":209,"contigN50":27744,"gcCount":"6689829","gcPercent":34.5,"genomeCoverage":"129.5x","numberOfComponentSequences":1224,"numberOfContigs":1386,"numberOfScaffolds":1224,"scaffoldL50":157,"scaffoldN50":35478,"totalSequenceLength":"19494638","totalUngappedLength":"19478438"},"currentAccession":"GCA_030568955.1","organism":{"infraspecificNames":{"strain":"CBS 10929 T"},"organismName":"Dipodascus siamensis","taxId":2862415},"sourceDatabase":"SOURCE_DATABASE_GENBANK","wgsInfo":{"masterWgsUrl":"https://www.ncbi.nlm.nih.gov/nuccore/JAJMJJ000000000.1","wgsContigsUrl":"https://www.ncbi.nlm.nih.gov/Traces/wgs/JAJMJJ01","wgsProjectAccession":"JAJMJJ01"}}
{"accession":"GCA_030569395.1","assemblyInfo":{"assemblyLevel":"Scaffold","assemblyMethod":"DISCOVAR v. r51885","assemblyName":"ASM3056939v1","assemblyStatus":"current","assemblyType":"haploid","bioprojectAccession":"PRJNA736342","bioprojectLineage":[{"bioprojects":[{"accession":"PRJNA736342","title":"Y1000+ Saccharomycotina yeasts genome sequencing and assembly"}]}],"biosample":{"accession":"SAMN20341992","attributes":[{"name":"strain","value":"NRRL Y-7854"},{"name":"isolation_source","value":"NRRL Collection"},{"name":"collection_date","value":"2016"},{"name":"geo_loc_name","value":"USA: Madison, Wisconsin"},{"name":"sample_type","value":"cell culture"},{"name":"type-material","value":"type material of Saccharomyces rhodanensis"}],"bioprojects":[{"accession":"PRJNA736342"}],"collectionDate":"2016","description":{"organism":{"organismName":"Cyberlindnera rhodanensis","taxId":53495},"title":"Microbe sample from Cyberlindnera rhodanensis"},"geoLocName":"USA: Madison, Wisconsin","isolationSource":"NRRL Collection","lastUpdated":"2022-09-01T01:42:19.440","models":["Microbe, viral or environmental"],"owner":{"contacts":[{}],"name":"UW-Madison"},"package":"Microbe.1.0","publicationDate":"2022-09-01T01:42:19.440","sampleIds":[{"label":"Sample name","value":"yHMPu5000038346_cyberlindnera_rhodanensis"},{"db":"SRA","value":"SRS11109268"}],"status":{"status":"live","when":"2022-09-01T01:42:19.440"},"strain":"NRRL Y-7854","submissionDate":"2021-07-21T12:37:21.327"},"blastUrl":"https://blast.ncbi.nlm.nih.gov/Blast.cgi?PAGE_TYPE=BlastSearch&PROG_DEF=blastn&BLAST_SPEC=GDH_GCA_030569395.1","refseqCategory":"reference genome","releaseDate":"2023-07-31","sequencingTech":"Illumina HiSeq","submitter":"UW-Madison"},"assemblyStats":{"contigL50":71,"contigN50":60466,"gcCount":"7166311","gcPercent":51.5,"genomeCoverage":"203.2x","numberOfComponentSequences":664,"numberOfContigs":694,"numberOfScaffolds":664,"scaffoldL50":63,"scaffoldN50":71588,"totalSequenceLength":"13910146","totalUngappedLength":"13907146"},"currentAccession":"GCA_030569395.1","organism":{"infraspecificNames":{"strain":"NRRL Y-7854"},"organismName":"Cyberlindnera rhodanensis","taxId":53495},"sourceDatabase":"SOURCE_DATABASE_GENBANK","typeMaterial":{"typeDisplayText":"assembly from type material","typeLabel":"TYPE_MATERIAL"},"wgsInfo":{"masterWgsUrl":"https://www.ncbi.nlm.nih.gov/nuccore/JAJMKQ000000000.1","wgsContigsUrl":"https://www.ncbi.nlm.nih.gov/Traces/wgs/JAJMKQ01","wgsProjectAccession":"JAJMKQ01"}}
{"accession":"GCA_030569715.1","assemblyInfo":{"assemblyLevel":"Scaffold","assemblyMethod":"DISCOVAR v. r51885","assemblyName":"ASM3056971v1","assemblyStatus":"current","assemblyType":"haploid","bioprojectAccession":"PRJNA736342","bioprojectLineage":[{"bioprojects":[{"accession":"PRJNA736342","title":"Y1000+ Saccharomycotina yeasts genome sequencing and assembly"}]}],"biosample":{"accession":"SAMN20341289","attributes":[{"name":"strain","value":"CBS 12528"},{"name":"isolation_source","value":"CBS Collection"},{"name":"collection_date","value":"2016"},{"name":"geo_loc_name","value":"USA: Madison, Wisconsin"},{"name":"sample_type","value":"cell culture"},{"name":"type-material","value":"culture from type material of Cyberlindnera samutprakarnensis"},{"name":"culture_collection","value":"CBS:12528"}],"bioprojects":[{"accession":"PRJNA736342"}],"collectionDate":"2016","description":{"organism":{"organismName":"Cyberlindnera samutprakarnensis","taxId":1241557},"title":"Microbe sample from Cyberlindnera samutprakarnensis"},"geoLocName":"USA: Madison, Wisconsin","isolationSource":"CBS Collection","lastUpdated":"2022-09-01T01:31:06.823","models":["Microbe, viral or environmental"],"owner":{"contacts":[{}],"name":"UW-Madison"},"package":"Microbe.1.0","publicationDate":"2022-09-01T01:31:06.823","sampleIds":[{"label":"Sample name","value":"yHMPu5000038068_cyberlindnera_samutprakarnensis"},{"db":"SRA","value":"SRS11109132"}],"status":{"status":"live","when":"2022-09-01T01:31:06.823"},"strain":"CBS 12528","submissionDate":"2021-07-21T12:37:11.607"},"blastUrl":"https://blast.ncbi.nlm.nih.gov/Blast.cgi?PAGE_TYPE=BlastSearch&PROG_DEF=blastn&BLAST_SPEC=GDH_GCA_030569715.1","refseqCategory":"reference genome","releaseDate":"2023-07-31","sequencingTech":"Illumina HiSeq","submitter":"UW-Madison"},"assemblyStats":{"contigL50":21,"contigN50":197504,"gcCount":"5289367","gcPercent":42.0,"genomeCoverage":"51.1x","numberOfComponentSequences":254,"numberOfContigs":259,"numberOfScaffolds":254,"scaffoldL50":20,"scaffoldN50":213644,"totalSequenceLength":"12594174","totalUngappedLength":"12593674"},"currentAccession":"GCA_030569715.1","organism":{"infraspecificNames":{"strain":"CBS 12528"},"organismName":"Cyberlindnera samutprakarnensis","taxId":1241557},"sourceDatabase":"SOURCE_DATABASE_GENBANK","typeMaterial":{"typeDisplayText":"assembly from type material","typeLabel":"TYPE_MATERIAL"},"wgsInfo":{"masterWgsUrl":"https://www.ncbi.nlm.nih.gov/nuccore/JAJMLQ000000000.1","wgsContigsUrl":"https://www.ncbi.nlm.nih.gov/Traces/wgs/JAJMLQ01","wgsProjectAccession":"JAJMLQ01"}}
{"accession":"GCA_030569745.1","assemblyInfo":{"assemblyLevel":"Scaffold","assemblyMethod":"DISCOVAR v. r51885","assemblyName":"ASM3056974v1","assemblyStatus":"current","assemblyType":"haploid","bioprojectAccession":"PRJNA736342","bioprojectLineage":[{"bioprojects":[{"accession":"PRJNA736342","title":"Y1000+ Saccharomycotina yeasts genome sequencing and assembly"}]}],"biosample":{"accession":"SAMN20341881","attributes":[{"name":"strain","value":"NRRL Y-5343"},{"name":"isolation_source","value":"NRRL Collection"},{"name":"collection_date","value":"2016"},{"name":"geo_loc_name","value":"USA: Madison, Wisconsin"},{"name":"sample_type","value":"cell culture"},{"name":"type-material","value":"type material of Cyberlindnera bimundalis"}],"bioprojects":[{"accession":"PRJNA736342"}],"collectionDate":"2016","description":{"organism":{"organismName":"Cyberlindnera bimundalis","taxId":36017},"title":"Microbe sample from Cyberlindnera bimundalis"},"geoLocName":"USA: Madison, Wisconsin","isolationSource":"NRRL Collection","lastUpdated":"2022-09-01T01:31:12.460","models":["Microbe, viral or environmental"],"owner":{"contacts":[{}],"name":"UW-Madison"},"package":"Microbe.1.0","publicationDate":"2022-09-01T01:31:12.460","sampleIds":[{"label":"Sample name","value":"yHMPu5000038067_cyberlindnera_bimundalis"},{"db":"SRA","value":"SRS11109131"}],"status":{"status":"live","when":"2022-09-01T01:31:12.460"},"strain":"NRRL Y-5343","submissionDate":"2021-07-21T12:37:19.590"},"blastUrl":"https://blast.ncbi.nlm.nih.gov/Blast.cgi?PAGE_TYPE=BlastSearch&PROG_DEF=blastn&BLAST_SPEC=GDH_GCA_030569745.1","refseqCategory":"reference genome","releaseDate":"2023-07-31","sequencingTech":"Illumina HiSeq","submitter":"UW-Madison"},"assemblyStats":{"contigL50":17,"contigN50":252668,"gcCount":"4804008","gcPercent":39.5,"genomeCoverage":"486.1x","numberOfComponentSequences":164,"numberOfContigs":187,"numberOfScaffolds":164,"scaffoldL50":14,"scaffoldN50":285903,"totalSequenceLength":"12122576","totalUngappedLength":"12120276"},"currentAccession":"GCA_030569745.1","organism":{"infraspecificNames":{"strain":"NRRL Y-5343"},"organismName":"Cyberlindnera bimundalis","taxId":36017},"sourceDatabase":"SOURCE_DATABASE_GENBANK","typeMaterial":{"typeDisplayText":"assembly from type material","typeLabel":"TYPE_MATERIAL"},"wgsInfo":{"masterWgsUrl":"https://www.ncbi.nlm.nih.gov/nuccore/JAJMLR000000000.1","wgsContigsUrl":"https://www.ncbi.nlm.nih.gov/Traces/wgs/JAJMLR01","wgsProjectAccession":"JAJMLR01"}}
{"accession":"GCA_030569815.1","assemblyInfo":{"assemblyLevel":"Scaffold","assemblyMethod":"DISCOVAR v. r51885","assemblyName":"ASM3056981v1","assemblyStatus":"current","assemblyType":"haploid","bioprojectAccession":"PRJNA736342","bioprojectLineage":[{"bioprojects":[{"accession":"PRJNA736342","title":"Y1000+ Saccharomycotina yeasts genome sequencing and assembly"}]}],"biosample":{"accession":"SAMN20341250","attributes":[{"name":"strain","value":"CBS 10861"},{"name":"isolation_source","value":"CBS Collection"},{"name":"collection_date","value":"2016"},{"name":"geo_loc_name","value":"USA: Madison, Wisconsin"},{"name":"sample_type","value":"cell culture"},{"name":"culture_collection","value":"CBS:10861"}],"bioprojects":[{"accession":"PRJNA736342"}],"collectionDate":"2016","description":{"organism":{"organismName":"Diutina ranongensis (nom. inval.)","taxId":456251},"title":"Microbe sample from Diutina ranongensis (nom. inval.)"},"geoLocName":"USA: Madison, Wisconsin","isolationSource":"CBS Collection","lastUpdated":"2022-09-01T01:52:15.270","models":["Microbe, viral or environmental"],"owner":{"contacts":[{}],"name":"UW-Madison"},"package":"Microbe.1.0","publicationDate":"2022-09-01T01:52:15.270","sampleIds":[{"label":"Sample name","value":"yHMPu5000038070_diutina_ranongensis"},{"db":"SRA","value":"SRS11109134"}],"status":{"status":"live","when":"2022-09-01T01:52:15.270"},"strain":"CBS 10861","submissionDate":"2021-07-21T12:37:11.080"},"blastUrl":"https://blast.ncbi.nlm.nih.gov/Blast.cgi?PAGE_TYPE=BlastSearch&PROG_DEF=blastn&BLAST_SPEC=GDH_GCA_030569815.1","refseqCategory":"reference genome","releaseDate":"2023-07-31","sequencingTech":"Illumina HiSeq","submitter":"UW-Madison"},"assemblyStats":{"contigL50":33,"contigN50":100607,"gcCount":"4878317","gcPercent":41.0,"genomeCoverage":"77.1x","numberOfComponentSequences":289,"numberOfContigs":307,"numberOfScaffolds":289,"scaffoldL50":28,"scaffoldN50":110247,"totalSequenceLength":"11834169","totalUngappedLength":"11832369"},"currentAccession":"GCA_030569815.1","organism":{"infraspecificNames":{"strain":"CBS 10861"},"organismName":"Diutina ranongensis (nom. inval.)","taxId":456251},"sourceDatabase":"SOURCE_DATABASE_GENBANK","wgsInfo":{"masterWgsUrl":"https://www.ncbi.nlm.nih.gov/nuccore/JAJMLP000000000.1","wgsContigsUrl":"https://www.ncbi.nlm.nih.gov/Traces/wgs/JAJMLP01","wgsProjectAccession":"JAJMLP01"}}
{"accession":"GCA_030572335.1","assemblyInfo":{"assemblyLevel":"Scaffold","assemblyMethod":"SPADES v. 3.7","assemblyName":"ASM3057233v1","assemblyStatus":"current","assemblyType":"haploid","bioprojectAccession":"PRJNA736342","bioprojectLineage":[{"bioprojects":[{"accession":"PRJNA736342","title":"Y1000+ Saccharomycotina yeasts genome sequencing and assembly"}]}],"biosample":{"accession":"SAMN20341389","attributes":[{"name":"strain","value":"JCM 12474"},{"name":"isolation_source","value":"JCM Collection"},{"name":"collection_date","value":"2016"},{"name":"geo_loc_name","value":"USA: Madison, Wisconsin"},{"name":"sample_type","value":"cell culture"}],"bioprojects":[{"accession":"PRJNA736342"}],"collectionDate":"2016","description":{"organism":{"organismName":"Cyberlindnera nakhonratchasimensis (nom. inval.)","taxId":2879425},"title":"Microbe sample from Cyberlindnera nakhonratchasimensis (nom. inval.)"},"geoLocName":"USA: Madison, Wisconsin","isolationSource":"JCM Collection","lastUpdated":"2024-07-03T21:07:42.736","models":["Microbe, viral or environmental"],"owner":{"contacts":[{}],"name":"UW-Madison"},"package":"Microbe.1.0","publicationDate":"2022-09-01T00:00:00.000","sampleIds":[{"label":"Sample name","value":"yHMPu5000037904_candida_nakhonratchasimensis"},{"db":"SRA","value":"SRS11109070"}],"status":{"status":"live","when":"2022-09-01T01:31:07.893"},"strain":"JCM 12474","submissionDate":"2021-07-21T12:37:12.933"},"blastUrl":"https://blast.ncbi.nlm.nih.gov/Blast.cgi?PAGE_TYPE=BlastSearch&PROG_DEF=blastn&BLAST_SPEC=GDH_GCA_030572335.1","refseqCategory":"reference genome","releaseDate":"2023-07-31","sequencingTech":"Illumina HiSeq","submitter":"UW-Madison"},"assemblyStats":{"contigL50":5,"contigN50":1017633,"gcCount":"5168230","gcPercent":44.0,"genomeCoverage":"91.9x","numberOfComponentSequences":55,"numberOfContigs":57,"numberOfScaffolds":55,"scaffoldL50":5,"scaffoldN50":1017633,"totalSequenceLength":"11698706","totalUngappedLength":"11698336"},"currentAccession":"GCA_030572335.1","organism":{"infraspecificNames":{"strain":"JCM 12474"},"organismName":"Cyberlindnera nakhonratchasimensis (nom. inval.)","taxId":2879425},"sourceDatabase":"SOURCE_DATABASE_GENBANK","wgsInfo":{"masterWgsUrl":"https://www.ncbi.nlm.nih.gov/nuccore/JAJLZS000000000.1","wgsContigsUrl":"https://www.ncbi.nlm.nih.gov/Traces/wgs/JAJLZS01","wgsProjectAccession":"JAJLZS01"}}
{"accession":"GCA_030573135.1","assemblyInfo":{"assemblyLevel":"Scaffold","assemblyMethod":"SPADES v. 3.7","assemblyName":"ASM3057313v1","assemblyStatus":"current","assemblyType":"haploid","bioprojectAccession":"PRJNA736342","bioprojectLineage":[{"bioprojects":[{"accession":"PRJNA736342","title":"Y1000+ Saccharomycotina yeasts genome sequencing and assembly"}]}],"biosample":{"accession":"SAMN20341857","attributes":[{"name":"strain","value":"NRRL Y-48714"},{"name":"isolation_source","value":"NRRL Collection"},{"name":"collection_date","value":"2016"},{"name":"geo_loc_name","value":"USA: Madison, Wisconsin"},{"name":"sample_type","value":"cell culture"},{"name":"type-material","value":"culture from holotype of Candida asparagi"}],"bioprojects":[{"accession":"PRJNA736342"}],"collectionDate":"2016","description":{"organism":{"organismName":"Clavispora asparagi","taxId":255214},"title":"Microbe sample from Clavispora asparagi"},"geoLocName":"USA: Madison, Wisconsin","isolationSource":"NRRL Collection","lastUpdated":"2024-08-28T21:07:47.866","models":["Microbe, viral or environmental"],"owner":{"contacts":[{}],"name":"UW-Madison"},"package":"Microbe.1.0","publicationDate":"2022-09-01T00:00:00.000","sampleIds":[{"label":"Sample name","value":"yHMPu5000035721_candida_asparagi"},{"db":"SRA","value":"SRS11108935"}],"status":{"status":"live","when":"2022-09-01T01:35:54.773"},"strain":"NRRL Y-48714","submissionDate":"2021-07-21T12:37:19.203"},"blastUrl":"https://blast.ncbi.nlm.nih.gov/Blast.cgi?PAGE_TYPE=BlastSearch&PROG_DEF=blastn&BLAST_SPEC=GDH_GCA_030573135.1","refseqCategory":"reference genome","releaseDate":"2023-07-31","sequencingTech":"Illumina HiSeq","submitter":"UW-Madison"},"assemblyStats":{"contigL50":30,"contigN50":120066,"gcCount":"5576125","gcPercent":48.5,"genomeCoverage":"22.2x","numberOfComponentSequences":216,"numberOfContigs":219,"numberOfScaffolds":216,"scaffoldL50":30,"scaffoldN50":120066,"totalSequenceLength":"11455834","totalUngappedLength":"11455600"},"currentAccession":"GCA_030573135.1","organism":{"infraspecificNames":{"strain":"NRRL Y-48714"},"organismName":"Clavispora asparagi","taxId":255214},"sourceDatabase":"SOURCE_DATABASE_GENBANK","typeMaterial":{"typeDisplayText":"assembly from type material","typeLabel":"TYPE_MATERIAL"},"wgsInfo":{"masterWgsUrl":"https://www.ncbi.nlm.nih.gov/nuccore/JAJMCU000000000.1","wgsContigsUrl":"https://www.ncbi.nlm.nih.gov/Traces/wgs/JAJMCU01","wgsProjectAccession":"JAJMCU01"}}
{"accession":"GCA_030573655.1","assemblyInfo":{"assemblyLevel":"Scaffold","assemblyMethod":"DISCOVAR v. r51885","assemblyName":"ASM3057365v1","assemblyStatus":"current","assemblyType":"haploid","bioprojectAccession":"PRJNA736342","bioprojectLineage":[{"bioprojects":[{"accession":"PRJNA736342","title":"Y1000+ Saccharomycotina yeasts genome sequencing and assembly"}]}],"biosample":{"accession":"SAMN20341619","attributes":[{"name":"strain","value":"NRRL Y-17846"},{"name":"isolation_source","value":"NRRL Collection"},{"name":"collection_date","value":"2016"},{"name":"geo_loc_name","value":"USA: Madison, Wisconsin"},{"name":"sample_type","value":"cell culture"},{"name":"type-material","value":"type material of Kluyveromyces bacillisporus"}],"bioprojects":[{"accession":"PRJNA736342"}],"collectionDate":"2016","description":{"organism":{"organismName":"Cylindricascospora bacillispora","taxId":51660},"title":"Microbe sample from Cylindricascospora bacillispora"},"geoLocName":"USA: Madison, Wisconsin","isolationSource":"NRRL Collection","lastUpdated":"2024-06-13T21:06:52.390","models":["Microbe, viral or environmental"],"owner":{"contacts":[{}],"name":"UW-Madison"},"package":"Microbe.1.0","publicationDate":"2022-09-01T00:00:00.000","sampleIds":[{"label":"Sample name","value":"yHMPu5000035666_nakaseomyces_bacillisporus"},{"db":"SRA","value":"SRS11108843"}],"status":{"status":"live","when":"2022-09-01T01:35:51.987"},"strain":"NRRL Y-17846","submissionDate":"2021-07-21T12:37:16.040"},"blastUrl":"https://blast.ncbi.nlm.nih.gov/Blast.cgi?PAGE_TYPE=BlastSearch&PROG_DEF=blastn&BLAST_SPEC=GDH_GCA_030573655.1","refseqCategory":"reference genome","releaseDate":"2023-07-31","sequencingTech":"Illumina HiSeq","submitter":"UW-Madison"},"assemblyStats":{"contigL50":24,"contigN50":162476,"gcCount":"4047944","gcPercent":37.0,"genomeCoverage":"44.1x","numberOfComponentSequences":281,"numberOfContigs":297,"numberOfScaffolds":281,"scaffoldL50":22,"scaffoldN50":178172,"totalSequenceLength":"10988332","totalUngappedLength":"10986732"},"currentAccession":"GCA_030573655.1","organism":{"infraspecificNames":{"strain":"NRRL Y-17846"},"organismName":"Cylindricascospora bacillispora","taxId":51660},"sourceDatabase":"SOURCE_DATABASE_GENBANK","typeMaterial":{"typeDisplayText":"assembly from type material","typeLabel":"TYPE_MATERIAL"},"wgsInfo":{"masterWgsUrl":"https://www.ncbi.nlm.nih.gov/nuccore/JAJMDR000000000.1","wgsContigsUrl":"https://www.ncbi.nlm.nih.gov/Traces/wgs/JAJMDR01","wgsProjectAccession":"JAJMDR01"}}
{"accession":"GCA_030574075.1","assemblyInfo":{"assemblyLevel":"Scaffold","assemblyMethod":"DISCOVAR v. r51885","assemblyName":"ASM3057407v1","assemblyStatus":"current","assemblyType":"haploid","bioprojectAccession":"PRJNA736342","bioprojectLineage":[{"bioprojects":[{"accession":"PRJNA736342","title":"Y1000+ Saccharomycotina yeasts genome sequencing and assembly"}]}],"biosample":{"accession":"SAMN20341441","attributes":[{"name":"strain","value":"NRRL Y-11820"},{"name":"isolation_source","value":"NRRL Collection"},{"name":"collection_date","value":"2016"},{"name":"geo_loc_name","value":"USA: Madison, Wisconsin"},{"name":"sample_type","value":"cell culture"},{"name":"type-material","value":"type material of Clavispora opuntiae"}],"bioprojects":[{"accession":"PRJNA736342"}],"collectionDate":"2016","description":{"organism":{"organismName":"Clavispora opuntiae","taxId":36912},"title":"Microbe sample from Clavispora opuntiae"},"geoLocName":"USA: Madison, Wisconsin","isolationSource":"NRRL Collection","lastUpdated":"2022-09-01T01:50:41.823","models":["Microbe, viral or environmental"],"owner":{"contacts":[{}],"name":"UW-Madison"},"package":"Microbe.1.0","publicationDate":"2022-09-01T01:50:41.823","sampleIds":[{"label":"Sample name","value":"yHMPu5000035334_clavispora_opuntiae"},{"db":"SRA","value":"SRS11109364"}],"status":{"status":"live","when":"2022-09-01T01:50:41.823"},"strain":"NRRL Y-11820","submissionDate":"2021-07-21T12:37:13.607"},"blastUrl":"https://blast.ncbi.nlm.nih.gov/Blast.cgi?PAGE_TYPE=BlastSearch&PROG_DEF=blastn&BLAST_SPEC=GDH_GCA_030574075.1","refseqCategory":"reference genome","releaseDate":"2023-07-31","sequencingTech":"Illumina HiSeq","submitter":"UW-Madison"},"assemblyStats":{"contigL50":9,"contigN50":455840,"gcCount":"4915751","gcPercent":42.5,"genomeCoverage":"112.4x","numberOfComponentSequences":48,"numberOfContigs":72,"numberOfScaffolds":48,"scaffoldL50":5,"scaffoldN50":744777,"totalSequenceLength":"11556692","totalUngappedLength":"11554292"},"currentAccession":"GCA_030574075.1","organism":{"infraspecificNames":{"strain":"NRRL Y-11820"},"organismName":"Clavispora opuntiae","taxId":36912},"sourceDatabase":"SOURCE_DATABASE_GENBANK","typeMaterial":{"typeDisplayText":"assembly from type material","typeLabel":"TYPE_MATERIAL"},"wgsInfo":{"masterWgsUrl":"https://www.ncbi.nlm.nih.gov/nuccore/JAJMEJ000000000.1","wgsContigsUrl":"https://www.ncbi.nlm.nih.gov/Traces/wgs/JAJMEJ01","wgsProjectAccession":"JAJMEJ01"}}
{"accession":"GCA_030574135.1","assemblyInfo":{"assemblyLevel":"Scaffold","assemblyMethod":"SPADES v. 3.7","assemblyName":"ASM3057413v1","assemblyStatus":"current","assemblyType":"haploid","bioprojectAccession":"PRJNA736342","bioprojectLineage":[{"bioprojects":[{"accession":"PRJNA736342","title":"Y1000+ Saccharomycotina yeasts genome sequencing and assembly"}]}],"biosample":{"accession":"SAMN20342048","attributes":[{"name":"strain","value":"NRRL YB-3808"},{"name":"isolation_source","value":"NRRL Collection"},{"name":"collection_date","value":"2016"},{"name":"geo_loc_name","value":"USA: Madison, Wisconsin"},{"name":"sample_type","value":"cell culture"},{"name":"type-material","value":"culture from type material of Hansenula petersonii"}],"bioprojects":[{"accession":"PRJNA736342"}],"collectionDate":"2016","description":{"organism":{"organismName":"Cyberlindnera petersonii","taxId":36028},"title":"Microbe sample from Cyberlindnera petersonii"},"geoLocName":"USA: Madison, Wisconsin","isolationSource":"NRRL Collection","lastUpdated":"2023-12-24T04:55:28.167","models":["Microbe, viral or environmental"],"owner":{"contacts":[{}],"name":"UW-Madison"},"package":"Microbe.1.0","publicationDate":"2022-09-01T00:00:00.000","sampleIds":[{"label":"Sample name","value":"yHMPu5000035325_cyberlindnera_petersonii"},{"db":"SRA","value":"SRS11109173"}],"status":{"status":"live","when":"2022-09-01T01:31:13.670"},"strain":"NRRL YB-3808","submissionDate":"2021-07-21T12:37:22.093"},"blastUrl":"https://blast.ncbi.nlm.nih.gov/Blast.cgi?PAGE_TYPE=BlastSearch&PROG_DEF=blastn&BLAST_SPEC=GDH_GCA_030574135.1","refseqCategory":"reference genome","releaseDate":"2023-07-31","sequencingTech":"Illumina HiSeq","submitter":"UW-Madison"},"assemblyStats":{"contigL50":12,"contigN50":325753,"gcCount":"4900047","gcPercent":43.5,"genomeCoverage":"65.8x","numberOfComponentSequences":190,"numberOfContigs":193,"numberOfScaffolds":190,"scaffoldL50":11,"scaffoldN50":429373,"totalSequenceLength":"11269824","totalUngappedLength":"11269231"},"currentAccession":"GCA_030574135.1","organism":{"infraspecificNames":{"strain":"NRRL YB-3808"},"organismName":"Cyberlindnera petersonii","taxId":36028},"sourceDatabase":"SOURCE_DATABASE_GENBANK","typeMaterial":{"typeDisplayText":"assembly from type material","typeLabel":"TYPE_MATERIAL"},"wgsInfo":{"masterWgsUrl":"https://www.ncbi.nlm.nih.gov/nuccore/JAJMEM000000000.1","wgsContigsUrl":"https://www.ncbi.nlm.nih.gov/Traces/wgs/JAJMEM01","wgsProjectAccession":"JAJMEM01"}}
{"accession":"GCA_030574215.1","assemblyInfo":{"assemblyLevel":"Scaffold","assemblyMethod":"DISCOVAR v. r51885","assemblyName":"ASM3057421v1","assemblyStatus":"current","assemblyType":"haploid","bioprojectAccession":"PRJNA736342","bioprojectLineage":[{"bioprojects":[{"accession":"PRJNA736342","title":"Y1000+ Saccharomycotina yeasts genome sequencing and assembly"}]}],"biosample":{"accession":"SAMN20341584","attributes":[{"name":"strain","value":"NRRL Y-17667"},{"name":"isolation_source","value":"NRRL Collection"},{"name":"collection_date","value":"2016"},{"name":"geo_loc_name","value":"USA: Madison, Wisconsin"},{"name":"sample_type","value":"cell culture"},{"name":"type-material","value":"culture from holotype of Candida santjacobensis"}],"bioprojects":[{"accession":"PRJNA736342"}],"collectionDate":"2016","description":{"organism":{"organismName":"Diddensiella santjacobensis","taxId":2704139},"title":"Microbe sample from Diddensiella santjacobensis"},"geoLocName":"USA: Madison, Wisconsin","isolationSource":"NRRL Collection","lastUpdated":"2024-06-23T05:29:03.387","models":["Microbe, viral or environmental"],"owner":{"contacts":[{}],"name":"UW-Madison"},"package":"Microbe.1.0","publicationDate":"2022-09-01T00:00:00.000","sampleIds":[{"label":"Sample name","value":"yHMPu5000035323_diddensiella_santjacobensis"},{"db":"SRA","value":"SRS11109151"}],"status":{"status":"live","when":"2022-09-01T01:52:01.153"},"strain":"NRRL Y-17667","submissionDate":"2021-07-21T12:37:15.563"},"blastUrl":"https://blast.ncbi.nlm.nih.gov/Blast.cgi?PAGE_TYPE=BlastSearch&PROG_DEF=blastn&BLAST_SPEC=GDH_GCA_030574215.1","refseqCategory":"reference genome","releaseDate":"2023-07-31","sequencingTech":"Illumina HiSeq","submitter":"UW-Madison"},"assemblyStats":{"contigL50":11,"contigN50":439194,"gcCount":"5597017","gcPercent":44.5,"genomeCoverage":"100.8x","numberOfComponentSequences":88,"numberOfContigs":92,"numberOfScaffolds":88,"scaffoldL50":9,"scaffoldN50":513845,"totalSequenceLength":"12508485","totalUngappedLength":"12508085"},"currentAccession":"GCA_030574215.1","organism":{"infraspecificNames":{"strain":"NRRL Y-17667"},"organismName":"Diddensiella santjacobensis","taxId":2704139},"sourceDatabase":"SOURCE_DATABASE_GENBANK","typeMaterial":{"typeDisplayText":"assembly from type material","typeLabel":"TYPE_MATERIAL"},"wgsInfo":{"masterWgsUrl":"https://www.ncbi.nlm.nih.gov/nuccore/JAJMEO000000000.1","wgsContigsUrl":"https://www.ncbi.nlm.nih.gov/Traces/wgs/JAJMEO01","wgsProjectAccession":"JAJMEO01"}}
{"accession":"GCA_030578555.1","assemblyInfo":{"assemblyLevel":"Scaffold","assemblyMethod":"SPADES v. 3.7","assemblyName":"ASM3057855v1","assemblyStatus":"current","assemblyType":"haploid","bioprojectAccession":"PRJNA736342","bioprojectLineage":[{"bioprojects":[{"accession":"PRJNA736342","title":"Y1000+ Saccharomycotina yeasts genome sequencing and assembly"}]}],"biosample":{"accession":"SAMN20341298","attributes":[{"name":"strain","value":"CBS 12627"},{"name":"isolation_source","value":"CBS Collection"},{"name":"collection_date","value":"2016"},{"name":"geo_loc_name","value":"USA: Madison, Wisconsin"},{"name":"sample_type","value":"cell culture"},{"name":"type-material","value":"holotype of Candida neorugosa"},{"name":"culture_collection","value":"CBS:12627"}],"bioprojects":[{"accession":"PRJNA736342"}],"collectionDate":"2016","description":{"organism":{"organismName":"Diutina neorugosa","taxId":1714406},"title":"Microbe sample from Diutina neorugosa"},"geoLocName":"USA: Madison, Wisconsin","isolationSource":"CBS Collection","lastUpdated":"2023-12-24T04:55:24.480","models":["Microbe, viral or environmental"],"owner":{"contacts":[{}],"name":"UW-Madison"},"package":"Microbe.1.0","publicationDate":"2022-09-01T00:00:00.000","sampleIds":[{"label":"Sample name","value":"yHMPu5000038069_diutina_neorugosa"},{"db":"SRA","value":"SRS11109133"}],"status":{"status":"live","when":"2022-09-01T01:31:07.263"},"strain":"CBS 12627","submissionDate":"2021-07-21T12:37:11.730"},"blastUrl":"https://blast.ncbi.nlm.nih.gov/Blast.cgi?PAGE_TYPE=BlastSearch&PROG_DEF=blastn&BLAST_SPEC=GDH_GCA_030578555.1","refseqCategory":"reference genome","releaseDate":"2023-07-31","sequencingTech":"Illumina HiSeq","submitter":"UW-Madison"},"assemblyStats":{"contigL50":21,"contigN50":208032,"gcCount":"6378686","gcPercent":48.0,"genomeCoverage":"79.5x","numberOfComponentSequences":328,"numberOfContigs":331,"numberOfScaffolds":328,"scaffoldL50":20,"scaffoldN50":213909,"totalSequenceLength":"13236584","totalUngappedLength":"13236438"},"currentAccession":"GCA_030578555.1","organism":{"infraspecificNames":{"strain":"CBS 12627"},"organismName":"Diutina neorugosa","taxId":1714406},"sourceDatabase":"SOURCE_DATABASE_GENBANK","typeMaterial":{"typeDisplayText":"assembly from type material","typeLabel":"TYPE_MATERIAL"},"wgsInfo":{"masterWgsUrl":"https://www.ncbi.nlm.nih.gov/nuccore/JAJMSK000000000.1","wgsContigsUrl":"https://www.ncbi.nlm.nih.gov/Traces/wgs/JAJMSK01","wgsProjectAccession":"JAJMSK01"}}
{"accession":"GCA_030578795.1","assemblyInfo":{"assemblyLevel":"Scaffold","assemblyMethod":"SPADES v. 3.7","assemblyName":"ASM3057879v1","assemblyStatus":"current","assemblyType":"haploid","bioprojectAccession":"PRJNA736342","bioprojectLineage":[{"bioprojects":[{"accession":"PRJNA736342","title":"Y1000+ Saccharomycotina yeasts genome sequencing and assembly"}]}],"biosample":{"accession":"SAMN20341708","attributes":[{"name":"strain","value":"NRRL Y-27369"},{"name":"isolation_source","value":"NRRL Collection"},{"name":"collection_date","value":"2016"},{"name":"geo_loc_name","value":"USA: Madison, Wisconsin"},{"name":"sample_type","value":"cell culture"},{"name":"type-material","value":"culture from type material of Debaryomyces prosopidis"}],"bioprojects":[{"accession":"PRJNA736342"}],"collectionDate":"2016","description":{"organism":{"organismName":"Debaryomyces prosopidis","taxId":148098},"title":"Microbe sample from Debaryomyces prosopidis"},"geoLocName":"USA: Madison, Wisconsin","isolationSource":"NRRL Collection","lastUpdated":"2022-09-01T01:52:25.033","models":["Microbe, viral or environmental"],"owner":{"contacts":[{}],"name":"UW-Madison"},"package":"Microbe.1.0","publicationDate":"2022-09-01T01:52:25.033","sampleIds":[{"label":"Sample name","value":"yHMPu5000041678_debaryomyces_prosopidis"},{"db":"SRA","value":"SRS11108912"}],"status":{"status":"live","when":"2022-09-01T01:52:25.033"},"strain":"NRRL Y-27369","submissionDate":"2021-07-21T12:37:17.227"},"blastUrl":"https://blast.ncbi.nlm.nih.gov/Blast.cgi?PAGE_TYPE=BlastSearch&PROG_DEF=blastn&BLAST_SPEC=GDH_GCA_030578795.1","refseqCategory":"reference genome","releaseDate":"2023-07-31","sequencingTech":"Illumina HiSeq","submitter":"UW-Madison"},"assemblyStats":{"contigL50":9,"contigN50":453931,"gcCount":"4302586","gcPercent":35.5,"genomeCoverage":"152.3x","numberOfComponentSequences":123,"numberOfContigs":130,"numberOfScaffolds":123,"scaffoldL50":8,"scaffoldN50":578125,"totalSequenceLength":"12050768","totalUngappedLength":"12049204"},"currentAccession":"GCA_030578795.1","organism":{"infraspecificNames":{"strain":"NRRL Y-27369"},"organismName":"Debaryomyces prosopidis","taxId":148098},"sourceDatabase":"SOURCE_DATABASE_GENBANK","typeMaterial":{"typeDisplayText":"assembly from type material","typeLabel":"TYPE_MATERIAL"},"wgsInfo":{"masterWgsUrl":"https://www.ncbi.nlm.nih.gov/nuccore/JAKTZG000000000.1","wgsContigsUrl":"https://www.ncbi.nlm.nih.gov/Traces/wgs/JAKTZG01","wgsProjectAccession":"JAKTZG01"}}
{"accession":"GCA_030580155.1","assemblyInfo":{"assemblyLevel":"Scaffold","assemblyMethod":"SPADES v. 3.7","assemblyName":"ASM3058015v1","assemblyStatus":"current","assemblyType":"haploid","bioprojectAccession":"PRJNA736342","bioprojectLineage":[{"bioprojects":[{"accession":"PRJNA736342","title":"Y1000+ Saccharomycotina yeasts genome sequencing and assembly"}]}],"biosample":{"accession":"SAMN20341308","attributes":[{"name":"strain","value":"CBS 13388"},{"name":"isolation_source","value":"CBS Collection"},{"name":"collection_date","value":"2016"},{"name":"geo_loc_name","value":"USA: Madison, Wisconsin"},{"name":"sample_type","value":"cell culture"},{"name":"culture_collection","value":"CBS:13388"}],"bioprojects":[{"accession":"PRJNA736342"}],"collectionDate":"2016","description":{"organism":{"organismName":"Diutina siamensis","taxId":1343870},"title":"Microbe sample from Diutina siamensis"},"geoLocName":"USA: Madison, Wisconsin","isolationSource":"CBS Collection","lastUpdated":"2022-09-01T01:38:31.920","models":["Microbe, viral or environmental"],"owner":{"contacts":[{}],"name":"UW-Madison"},"package":"Microbe.1.0","publicationDate":"2022-09-01T01:38:31.920","sampleIds":[{"label":"Sample name","value":"yHMPu5000026055_diutina_siamensis"},{"db":"SRA","value":"SRS11096389"}],"status":{"status":"live","when":"2022-09-01T01:38:31.920"},"strain":"CBS 13388","submissionDate":"2021-07-21T12:37:11.867"},"blastUrl":"https://blast.ncbi.nlm.nih.gov/Blast.cgi?PAGE_TYPE=BlastSearch&PROG_DEF=blastn&BLAST_SPEC=GDH_GCA_030580155.1","refseqCategory":"reference genome","releaseDate":"2023-07-31","sequencingTech":"Illumina HiSeq","submitter":"UW-Madison"},"assemblyStats":{"contigL50":19,"contigN50":212009,"gcCount":"5402193","gcPercent":44.5,"genomeCoverage":"35.7x","numberOfComponentSequences":242,"numberOfContigs":244,"numberOfScaffolds":242,"scaffoldL50":19,"scaffoldN50":212009,"totalSequenceLength":"12142408","totalUngappedLength":"12141710"},"currentAccession":"GCA_030580155.1","organism":{"infraspecificNames":{"strain":"CBS 13388"},"organismName":"Diutina siamensis","taxId":1343870},"sourceDatabase":"SOURCE_DATABASE_GENBANK","wgsInfo":{"masterWgsUrl":"https://www.ncbi.nlm.nih.gov/nuccore/JAKTSK000000000.1","wgsContigsUrl":"https://www.ncbi.nlm.nih.gov/Traces/wgs/JAKTSK01","wgsProjectAccession":"JAKTSK01"}}
{"accession":"GCA_030580175.1","assemblyInfo":{"assemblyLevel":"Scaffold","assemblyMethod":"SPADES v. 3.7","assemblyName":"ASM3058017v1","assemblyStatus":"current","assemblyType":"haploid","bioprojectAccession":"PRJNA736342","bioprojectLineage":[{"bioprojects":[{"accession":"PRJNA736342","title":"Y1000+ Saccharomycotina yeasts genome sequencing and assembly"}]}],"biosample":{"accession":"SAMN20341149","attributes":[{"name":"strain","value":"CBS 10433"},{"name":"isolation_source","value":"CBS Collection"},{"name":"collection_date","value":"2016"},{"name":"geo_loc_name","value":"USA: Madison, Wisconsin"},{"name":"sample_type","value":"cell culture"},{"name":"type-material","value":"culture from holotype of Candida pseudorugosa"},{"name":"culture_collection","value":"CBS:10433"}],"bioprojects":[{"accession":"PRJNA736342"}],"collectionDate":"2016","description":{"organism":{"organismName":"Diutina pseudorugosa","taxId":1035112},"title":"Microbe sample from Diutina pseudorugosa"},"geoLocName":"USA: Madison, Wisconsin","isolationSource":"CBS Collection","lastUpdated":"2022-09-01T01:51:46.930","models":["Microbe, viral or environmental"],"owner":{"contacts":[{}],"name":"UW-Madison"},"package":"Microbe.1.0","publicationDate":"2022-09-01T01:51:46.930","sampleIds":[{"label":"Sample name","value":"yHMPu5000026054_candida_pseudorugosa"},{"db":"SRA","value":"SRS11096388"}],"status":{"status":"live","when":"2022-09-01T01:51:46.930"},"strain":"CBS 10433","submissionDate":"2021-07-21T12:37:09.583"},"blastUrl":"https://blast.ncbi.nlm.nih.gov/Blast.cgi?PAGE_TYPE=BlastSearch&PROG_DEF=blastn&BLAST_SPEC=GDH_GCA_030580175.1","refseqCategory":"reference genome","releaseDate":"2023-07-31","sequencingTech":"Illumina HiSeq","submitter":"UW-Madison"},"assemblyStats":{"contigL50":40,"contigN50":126616,"gcCount":"7774980","gcPercent":48.5,"genomeCoverage":"68.8x","numberOfComponentSequences":804,"numberOfContigs":805,"numberOfScaffolds":804,"scaffoldL50":40,"scaffoldN50":126616,"totalSequenceLength":"16046803","totalUngappedLength":"16045999"},"currentAccession":"GCA_030580175.1","organism":{"infraspecificNames":{"strain":"CBS 10433"},"organismName":"Diutina pseudorugosa","taxId":1035112},"sourceDatabase":"SOURCE_DATABASE_GENBANK","typeMaterial":{"typeDisplayText":"assembly from type material","typeLabel":"TYPE_MATERIAL"},"wgsInfo":{"masterWgsUrl":"https://www.ncbi.nlm.nih.gov/nuccore/JAKTSL000000000.1","wgsContigsUrl":"https://www.ncbi.nlm.nih.gov/Traces/wgs/JAKTSL01","wgsProjectAccession":"JAKTSL01"}}
{"accession":"GCA_030581635.1","assemblyInfo":{"assemblyLevel":"Scaffold","assemblyMethod":"SPADES v. 3.7","assemblyName":"ASM3058163v1","assemblyStatus":"current","assemblyType":"haploid","bioprojectAccession":"PRJNA736342","bioprojectLineage":[{"bioprojects":[{"accession":"PRJNA736342","title":"Y1000+ Saccharomycotina yeasts genome sequencing and assembly"}]}],"biosample":{"accession":"SAMN20341846","attributes":[{"name":"strain","value":"NRRL Y-48694"},{"name":"isolation_source","value":"NRRL Collection"},{"name":"collection_date","value":"2016"},{"name":"geo_loc_name","value":"USA: Madison, Wisconsin"},{"name":"sample_type","value":"cell culture"},{"name":"type-material","value":"culture from holotype of Candida carvajalis"}],"bioprojects":[{"accession":"PRJNA736342"}],"collectionDate":"2016","description":{"organism":{"organismName":"Clavispora carvajalis","taxId":1519030},"title":"Microbe sample from Clavispora carvajalis"},"geoLocName":"USA: Madison, Wisconsin","isolationSource":"NRRL Collection","lastUpdated":"2024-08-28T21:09:22.892","models":["Microbe, viral or environmental"],"owner":{"contacts":[{}],"name":"UW-Madison"},"package":"Microbe.1.0","publicationDate":"2022-09-01T00:00:00.000","sampleIds":[{"label":"Sample name","value":"yHMPu5000037916_candida_carvajalis"},{"db":"SRA","value":"SRS11109082"}],"status":{"status":"live","when":"2022-09-01T01:35:54.327"},"strain":"NRRL Y-48694","submissionDate":"2021-07-21T12:37:19.063"},"blastUrl":"https://blast.ncbi.nlm.nih.gov/Blast.cgi?PAGE_TYPE=BlastSearch&PROG_DEF=blastn&BLAST_SPEC=GDH_GCA_030581635.1","refseqCategory":"reference genome","releaseDate":"2023-07-31","sequencingTech":"Illumina HiSeq","submitter":"UW-Madison"},"assemblyStats":{"contigL50":11,"contigN50":378767,"gcCount":"5425712","gcPercent":48.5,"genomeCoverage":"50.3x","numberOfComponentSequences":298,"numberOfContigs":299,"numberOfScaffolds":298,"scaffoldL50":11,"scaffoldN50":378767,"totalSequenceLength":"11241018","totalUngappedLength":"11241008"},"currentAccession":"GCA_030581635.1","organism":{"infraspecificNames":{"strain":"NRRL Y-48694"},"organismName":"Clavispora carvajalis","taxId":1519030},"sourceDatabase":"SOURCE_DATABASE_GENBANK","typeMaterial":{"typeDisplayText":"assembly from type material","typeLabel":"TYPE_MATERIAL"},"wgsInfo":{"masterWgsUrl":"https://www.ncbi.nlm.nih.gov/nuccore/JAKTTV000000000.1","wgsContigsUrl":"https://www.ncbi.nlm.nih.gov/Traces/wgs/JAKTTV01","wgsProjectAccession":"JAKTTV01"}}
{"accession":"GCA_030581715.1","assemblyInfo":{"assemblyLevel":"Scaffold","assemblyMethod":"SPADES v. 3.7","assemblyName":"ASM3058171v1","assemblyStatus":"current","assemblyType":"haploid","bioprojectAccession":"PRJNA736342","bioprojectLineage":[{"bioprojects":[{"accession":"PRJNA736342","title":"Y1000+ Saccharomycotina yeasts genome sequencing and assembly"}]}],"biosample":{"accession":"SAMN20342016","attributes":[{"name":"strain","value":"NRRL YB-1294"},{"name":"isolation_source","value":"NRRL Collection"},{"name":"collection_date","value":"2016"},{"name":"geo_loc_name","value":"USA: Madison, Wisconsin"},{"name":"sample_type","value":"cell culture"},{"name":"type-material","value":"type material of Pichia mississippiensis"}],"bioprojects":[{"accession":"PRJNA736342"}],"collectionDate":"2016","description":{"organism":{"organismName":"Cyberlindnera mississippiensis","taxId":53607},"title":"Microbe sample from Cyberlindnera mississippiensis"},"geoLocName":"USA: Madison, Wisconsin","isolationSource":"NRRL Collection","lastUpdated":"2023-12-24T04:55:27.814","models":["Microbe, viral or environmental"],"owner":{"contacts":[{}],"name":"UW-Madison"},"package":"Microbe.1.0","publicationDate":"2022-09-01T00:00:00.000","sampleIds":[{"label":"Sample name","value":"yHMPu5000035337_cyberlindnera_mississippiensis"},{"db":"SRA","value":"SRS11108857"}],"status":{"status":"live","when":"2022-09-01T01:35:56.577"},"strain":"NRRL YB-1294","submissionDate":"2021-07-21T12:37:21.673"},"blastUrl":"https://blast.ncbi.nlm.nih.gov/Blast.cgi?PAGE_TYPE=BlastSearch&PROG_DEF=blastn&BLAST_SPEC=GDH_GCA_030581715.1","refseqCategory":"reference genome","releaseDate":"2023-07-31","sequencingTech":"Illumina HiSeq","submitter":"UW-Madison"},"assemblyStats":{"contigL50":34,"contigN50":119849,"gcCount":"5439613","gcPercent":46.5,"genomeCoverage":"31.7x","numberOfComponentSequences":524,"numberOfContigs":527,"numberOfScaffolds":524,"scaffoldL50":33,"scaffoldN50":123371,"totalSequenceLength":"11757156","totalUngappedLength":"11756966"},"currentAccession":"GCA_030581715.1","organism":{"infraspecificNames":{"strain":"NRRL YB-1294"},"organismName":"Cyberlindnera mississippiensis","taxId":53607},"sourceDatabase":"SOURCE_DATABASE_GENBANK","typeMaterial":{"typeDisplayText":"assembly from type material","typeLabel":"TYPE_MATERIAL"},"wgsInfo":{"masterWgsUrl":"https://www.ncbi.nlm.nih.gov/nuccore/JAKTVV000000000.1","wgsContigsUrl":"https://www.ncbi.nlm.nih.gov/Traces/wgs/JAKTVV01","wgsProjectAccession":"JAKTVV01"}}
{"accession":"GCA_030581755.1","assemblyInfo":{"assemblyLevel":"Scaffold","assemblyMethod":"SPADES v. 3.7","assemblyName":"ASM3058175v1","assemblyStatus":"current","assemblyType":"haploid","bioprojectAccession":"PRJNA736342","bioprojectLineage":[{"bioprojects":[{"accession":"PRJNA736342","title":"Y1000+ Saccharomycotina yeasts genome sequencing and assembly"}]}],"biosample":{"accession":"SAMN20342022","attributes":[{"name":"strain","value":"NRRL YB-1486T"},{"name":"isolation_source","value":"NRRL Collection"},{"name":"collection_date","value":"2016"},{"name":"geo_loc_name","value":"USA: Madison, Wisconsin"},{"name":"sample_type","value":"cell culture"},{"name":"type-material","value":"type material of Candida ghanaensis"}],"bioprojects":[{"accession":"PRJNA736342"}],"collectionDate":"2016","description":{"organism":{"organismName":"Crinitomyces ghanaensis","taxId":135453},"title":"Microbe sample from Crinitomyces ghanaensis"},"geoLocName":"USA: Madison, Wisconsin","isolationSource":"NRRL Collection","lastUpdated":"2022-09-29T21:05:18.494","models":["Microbe, viral or environmental"],"owner":{"contacts":[{}],"name":"UW-Madison"},"package":"Microbe.1.0","publicationDate":"2022-09-01T00:00:00.000","sampleIds":[{"label":"Sample name","value":"yHMPu5000035331_candida_ghanaensis"},{"db":"SRA","value":"SRS11109284"}],"status":{"status":"live","when":"2022-09-01T01:35:56.930"},"strain":"NRRL YB-1486T","submissionDate":"2021-07-21T12:37:21.750"},"blastUrl":"https://blast.ncbi.nlm.nih.gov/Blast.cgi?PAGE_TYPE=BlastSearch&PROG_DEF=blastn&BLAST_SPEC=GDH_GCA_030581755.1","refseqCategory":"reference genome","releaseDate":"2023-07-31","sequencingTech":"Illumina HiSeq","submitter":"UW-Madison"},"assemblyStats":{"contigL50":26,"contigN50":164507,"gcCount":"5513665","gcPercent":44.5,"genomeCoverage":"317.4x","numberOfComponentSequences":209,"numberOfContigs":211,"numberOfScaffolds":209,"scaffoldL50":25,"scaffoldN50":168929,"totalSequenceLength":"12420119","totalUngappedLength":"12420043"},"currentAccession":"GCA_030581755.1","organism":{"infraspecificNames":{"strain":"NRRL YB-1486T"},"organismName":"Crinitomyces ghanaensis","taxId":135453},"sourceDatabase":"SOURCE_DATABASE_GENBANK","typeMaterial":{"typeDisplayText":"assembly from type material","typeLabel":"TYPE_MATERIAL"},"wgsInfo":{"masterWgsUrl":"https://www.ncbi.nlm.nih.gov/nuccore/JAKTVX000000000.1","wgsContigsUrl":"https://www.ncbi.nlm.nih.gov/Traces/wgs/JAKTVX01","wgsProjectAccession":"JAKTVX01"}}
{"accession":"GCA_030583445.1","assemblyInfo":{"assemblyLevel":"Scaffold","assemblyMethod":"SPADES v. 3.7","assemblyName":"ASM3058344v1","assemblyStatus":"current","assemblyType":"haploid","bioprojectAccession":"PRJNA736342","bioprojectLineage":[{"bioprojects":[{"accession":"PRJNA736342","title":"Y1000+ Saccharomycotina yeasts genome sequencing and assembly"}]}],"biosample":{"accession":"SAMN20341936","attributes":[{"name":"strain","value":"NRRL Y-7108"},{"name":"isolation_source","value":"NRRL Collection"},{"name":"collection_date","value":"2016"},{"name":"geo_loc_name","value":"USA: Madison, Wisconsin"},{"name":"sample_type","value":"cell culture"},{"name":"type-material","value":"type material of Debaryomyces nepalensis"}],"bioprojects":[{"accession":"PRJNA736342"}],"collectionDate":"2016","description":{"organism":{"organismName":"Debaryomyces nepalensis","taxId":27299},"title":"Microbe sample from Debaryomyces nepalensis"},"geoLocName":"USA: Madison, Wisconsin","isolationSource":"NRRL Collection","lastUpdated":"2022-09-01T01:35:55.510","models":["Microbe, viral or environmental"],"owner":{"contacts":[{}],"name":"UW-Madison"},"package":"Microbe.1.0","publicationDate":"2022-09-01T01:35:55.510","sampleIds":[{"label":"Sample name","value":"yHMPu5000041693_debaryomyces_nepalensis"},{"db":"SRA","value":"SRS11108914"}],"status":{"status":"live","when":"2022-09-01T01:35:55.510"},"strain":"NRRL Y-7108","submissionDate":"2021-07-21T12:37:20.593"},"blastUrl":"https://blast.ncbi.nlm.nih.gov/Blast.cgi?PAGE_TYPE=BlastSearch&PROG_DEF=blastn&BLAST_SPEC=GDH_GCA_030583445.1","refseqCategory":"reference genome","releaseDate":"2023-07-31","sequencingTech":"Illumina HiSeq","submitter":"UW-Madison"},"assemblyStats":{"contigL50":6,"contigN50":741331,"gcCount":"4207620","gcPercent":37.0,"genomeCoverage":"31.9x","numberOfComponentSequences":67,"numberOfContigs":68,"numberOfScaffolds":67,"scaffoldL50":5,"scaffoldN50":855440,"totalSequenceLength":"11403703","totalUngappedLength":"11403662"},"currentAccession":"GCA_030583445.1","organism":{"infraspecificNames":{"strain":"NRRL Y-7108"},"organismName":"Debaryomyces nepalensis","taxId":27299},"sourceDatabase":"SOURCE_DATABASE_GENBANK","typeMaterial":{"typeDisplayText":"assembly from type material","typeLabel":"TYPE_MATERIAL"},"wgsInfo":{"masterWgsUrl":"https://www.ncbi.nlm.nih.gov/nuccore/JAJMIM000000000.1","wgsContigsUrl":"https://www.ncbi.nlm.nih.gov/Traces/wgs/JAJMIM01","wgsProjectAccession":"JAJMIM01"}}
{"accession":"GCA_030583545.1","assemblyInfo":{"assemblyLevel":"Scaffold","assemblyMethod":"SPADES v. 3.7","assemblyName":"ASM3058354v1","assemblyStatus":"current","assemblyType":"haploid","bioprojectAccession":"PRJNA736342","bioprojectLineage":[{"bioprojects":[{"accession":"PRJNA736342","title":"Y1000+ Saccharomycotina yeasts genome sequencing and assembly"}]}],"biosample":{"accession":"SAMN20341647","attributes":[{"name":"strain","value":"NRRL Y-2171"},{"name":"isolation_source","value":"NRRL Collection"},{"name":"collection_date","value":"2016"},{"name":"geo_loc_name","value":"USA: Madison, Wisconsin"},{"name":"sample_type","value":"cell culture"},{"name":"type-material","value":"culture from type material of Debaryomyces maramus"}],"bioprojects":[{"accession":"PRJNA736342"}],"collectionDate":"2016","description":{"organism":{"organismName":"Debaryomyces maramus","taxId":27297},"title":"Microbe sample from Debaryomyces maramus"},"geoLocName":"USA: Madison, Wisconsin","isolationSource":"NRRL Collection","lastUpdated":"2022-09-01T01:31:10.663","models":["Microbe, viral or environmental"],"owner":{"contacts":[{}],"name":"UW-Madison"},"package":"Microbe.1.0","publicationDate":"2022-09-01T01:31:10.663","sampleIds":[{"label":"Sample name","value":"yHMPu5000041713_debaryomyces_maramus"},{"db":"SRA","value":"SRS11108916"}],"status":{"status":"live","when":"2022-09-01T01:31:10.663"},"strain":"NRRL Y-2171","submissionDate":"2021-07-21T12:37:16.423"},"blastUrl":"https://blast.ncbi.nlm.nih.gov/Blast.cgi?PAGE_TYPE=BlastSearch&PROG_DEF=blastn&BLAST_SPEC=GDH_GCA_030583545.1","refseqCategory":"reference genome","releaseDate":"2023-07-31","sequencingTech":"Illumina HiSeq","submitter":"UW-Madison"},"assemblyStats":{"contigL50":4,"contigN50":1354846,"gcCount":"4099490","gcPercent":37.5,"genomeCoverage":"94.4x","numberOfComponentSequences":65,"numberOfContigs":66,"numberOfScaffolds":65,"scaffoldL50":4,"scaffoldN50":1354846,"totalSequenceLength":"11000421","totalUngappedLength":"11000337"},"currentAccession":"GCA_030583545.1","organism":{"infraspecificNames":{"strain":"NRRL Y-2171"},"organismName":"Debaryomyces maramus","taxId":27297},"sourceDatabase":"SOURCE_DATABASE_GENBANK","typeMaterial":{"typeDisplayText":"assembly from type material","typeLabel":"TYPE_MATERIAL"},"wgsInfo":{"masterWgsUrl":"https://www.ncbi.nlm.nih.gov/nuccore/JAJMIL000000000.1","wgsContigsUrl":"https://www.ncbi.nlm.nih.gov/Traces/wgs/JAJMIL01","wgsProjectAccession":"JAJMIL01"}}
{"accession":"GCA_030585085.1","assemblyInfo":{"assemblyLevel":"Scaffold","assemblyMethod":"SPADES v. 3.7","assemblyName":"ASM3058508v1","assemblyStatus":"current","assemblyType":"haploid","bioprojectAccession":"PRJNA736342","bioprojectLineage":[{"bioprojects":[{"accession":"PRJNA736342","title":"Y1000+ Saccharomycotina yeasts genome sequencing and assembly"}]}],"biosample":{"accession":"SAMN20341335","attributes":[{"name":"strain","value":"CBS 14692"},{"name":"isolation_source","value":"CBS Collection"},{"name":"collection_date","value":"2016"},{"name":"geo_loc_name","value":"USA: Madison, Wisconsin"},{"name":"sample_type","value":"cell culture"},{"name":"culture_collection","value":"CBS:14692"},{"name":"type-material","value":"culture from holotype of Cyberlindnera xishuangbannaensis"}],"bioprojects":[{"accession":"PRJNA736342"}],"collectionDate":"2016","description":{"organism":{"organismName":"Cyberlindnera xishuangbannaensis","taxId":1943667},"title":"Microbe sample from Cyberlindnera xishuangbannaensis"},"geoLocName":"USA: Madison, Wisconsin","isolationSource":"CBS Collection","lastUpdated":"2025-03-09T06:31:32.450","models":["Microbe, viral or environmental"],"owner":{"contacts":[{}],"name":"UW-Madison"},"package":"Microbe.1.0","publicationDate":"2022-09-01T00:00:00.000","sampleIds":[{"label":"Sample name","value":"yHMPu5000037227_cyberlindnera_xishuangbannaensis"},{"db":"SRA","value":"SRS11108970"}],"status":{"status":"live","when":"2022-09-01T01:52:18.043"},"strain":"CBS 14692","submissionDate":"2021-07-21T12:37:12.210"},"blastUrl":"https://blast.ncbi.nlm.nih.gov/Blast.cgi?PAGE_TYPE=BlastSearch&PROG_DEF=blastn&BLAST_SPEC=GDH_GCA_030585085.1","refseqCategory":"reference genome","releaseDate":"2023-07-31","sequencingTech":"Illumina HiSeq","submitter":"UW-Madison"},"assemblyStats":{"contigL50":21,"contigN50":202187,"gcCount":"5946452","gcPercent":44.0,"genomeCoverage":"67.3x","numberOfComponentSequences":259,"numberOfContigs":264,"numberOfScaffolds":259,"scaffoldL50":21,"scaffoldN50":213516,"totalSequenceLength":"13477069","totalUngappedLength":"13476030"},"currentAccession":"GCA_030585085.1","organism":{"infraspecificNames":{"strain":"CBS 14692"},"organismName":"Cyberlindnera xishuangbannaensis","taxId":1943667},"sourceDatabase":"SOURCE_DATABASE_GENBANK","typeMaterial":{"typeDisplayText":"assembly from type material","typeLabel":"TYPE_MATERIAL"},"wgsInfo":{"masterWgsUrl":"https://www.ncbi.nlm.nih.gov/nuccore/JAJMBV000000000.1","wgsContigsUrl":"https://www.ncbi.nlm.nih.gov/Traces/wgs/JAJMBV01","wgsProjectAccession":"JAJMBV01"}}
{"accession":"GCA_030674695.1","assemblyInfo":{"assemblyLevel":"Scaffold","assemblyMethod":"SPADES v. 3.7","assemblyName":"ASM3067469v1","assemblyStatus":"current","assemblyType":"haploid","bioprojectAccession":"PRJNA736342","bioprojectLineage":[{"bioprojects":[{"accession":"PRJNA736342","title":"Y1000+ Saccharomycotina yeasts genome sequencing and assembly"}]}],"biosample":{"accession":"SAMN20341210","attributes":[{"name":"strain","value":"CBS 12656"},{"name":"isolation_source","value":"CBS Collection"},{"name":"collection_date","value":"2016"},{"name":"geo_loc_name","value":"USA: Madison, Wisconsin"},{"name":"sample_type","value":"cell culture"},{"name":"type-material","value":"culture from holotype of Diutina mesorugosa"},{"name":"culture_collection","value":"CBS:12656"}],"bioprojects":[{"accession":"PRJNA736342"}],"collectionDate":"2016","description":{"organism":{"organismName":"Diutina mesorugosa","taxId":1229076},"title":"Microbe sample from Diutina mesorugosa"},"geoLocName":"USA: Madison, Wisconsin","isolationSource":"CBS Collection","lastUpdated":"2022-09-01T01:38:31.213","models":["Microbe, viral or environmental"],"owner":{"contacts":[{}],"name":"UW-Madison"},"package":"Microbe.1.0","publicationDate":"2022-09-01T01:38:31.213","sampleIds":[{"label":"Sample name","value":"yHMPu5000038382_candida_mesorugosa"},{"db":"SRA","value":"SRS11109328"}],"status":{"status":"live","when":"2022-09-01T01:38:31.213"},"strain":"CBS 12656","submissionDate":"2021-07-21T12:37:10.557"},"blastUrl":"https://blast.ncbi.nlm.nih.gov/Blast.cgi?PAGE_TYPE=BlastSearch&PROG_DEF=blastn&BLAST_SPEC=GDH_GCA_030674695.1","refseqCategory":"reference genome","releaseDate":"2023-08-07","sequencingTech":"Illumina HiSeq","submitter":"UW-Madison"},"assemblyStats":{"contigL50":21,"contigN50":226150,"gcCount":"6618618","gcPercent":49.5,"genomeCoverage":"57.0x","numberOfComponentSequences":464,"numberOfContigs":471,"numberOfScaffolds":464,"scaffoldL50":20,"scaffoldN50":231700,"totalSequenceLength":"13360642","totalUngappedLength":"13359156"},"currentAccession":"GCA_030674695.1","organism":{"infraspecificNames":{"strain":"CBS 12656"},"organismName":"Diutina mesorugosa","taxId":1229076},"sourceDatabase":"SOURCE_DATABASE_GENBANK","typeMaterial":{"typeDisplayText":"assembly from type material","typeLabel":"TYPE_MATERIAL"},"wgsInfo":{"masterWgsUrl":"https://www.ncbi.nlm.nih.gov/nuccore/JAKUAI000000000.1","wgsContigsUrl":"https://www.ncbi.nlm.nih.gov/Traces/wgs/JAKUAI01","wgsProjectAccession":"JAKUAI01"}}
{"accession":"GCA_030674715.1","assemblyInfo":{"assemblyLevel":"Scaffold","assemblyMethod":"DISCOVAR v. r51885","assemblyName":"ASM3067471v1","assemblyStatus":"current","assemblyType":"haploid","bioprojectAccession":"PRJNA736342","bioprojectLineage":[{"bioprojects":[{"accession":"PRJNA736342","title":"Y1000+ Saccharomycotina yeasts genome sequencing and assembly"}]}],"biosample":{"accession":"SAMN20341211","attributes":[{"name":"strain","value":"CBS 12671"},{"name":"isolation_source","value":"CBS Collection"},{"name":"collection_date","value":"2016"},{"name":"geo_loc_name","value":"USA: Madison, Wisconsin"},{"name":"sample_type","value":"cell culture"},{"name":"culture_collection","value":"CBS:12671"},{"name":"type-material","value":"holotype of Clavispora phyllophila"}],"bioprojects":[{"accession":"PRJNA736342"}],"collectionDate":"2016","description":{"organism":{"organismName":"Clavispora phyllophila","taxId":1212665},"title":"Microbe sample from Clavispora phyllophila"},"geoLocName":"USA: Madison, Wisconsin","isolationSource":"CBS Collection","lastUpdated":"2024-08-28T21:08:20.675","models":["Microbe, viral or environmental"],"owner":{"contacts":[{}],"name":"UW-Madison"},"package":"Microbe.1.0","publicationDate":"2022-09-01T00:00:00.000","sampleIds":[{"label":"Sample name","value":"yHMPu5000038370_candida_phyllophila"},{"db":"SRA","value":"SRS11109318"}],"status":{"status":"live","when":"2022-09-01T01:38:31.230"},"strain":"CBS 12671","submissionDate":"2021-07-21T12:37:10.570"},"blastUrl":"https://blast.ncbi.nlm.nih.gov/Blast.cgi?PAGE_TYPE=BlastSearch&PROG_DEF=blastn&BLAST_SPEC=GDH_GCA_030674715.1","refseqCategory":"reference genome","releaseDate":"2023-08-07","sequencingTech":"Illumina HiSeq","submitter":"UW-Madison"},"assemblyStats":{"contigL50":35,"contigN50":107389,"gcCount":"5687622","gcPercent":48.5,"genomeCoverage":"53.0x","numberOfComponentSequences":247,"numberOfContigs":265,"numberOfScaffolds":247,"scaffoldL50":31,"scaffoldN50":119555,"totalSequenceLength":"11734058","totalUngappedLength":"11732258"},"currentAccession":"GCA_030674715.1","organism":{"infraspecificNames":{"strain":"CBS 12671"},"organismName":"Clavispora phyllophila","taxId":1212665},"sourceDatabase":"SOURCE_DATABASE_GENBANK","typeMaterial":{"typeDisplayText":"assembly from type material","typeLabel":"TYPE_MATERIAL"},"wgsInfo":{"masterWgsUrl":"https://www.ncbi.nlm.nih.gov/nuccore/JAKUAN000000000.1","wgsContigsUrl":"https://www.ncbi.nlm.nih.gov/Traces/wgs/JAKUAN01","wgsProjectAccession":"JAKUAN01"}}
{"accession":"GCA_030770045.1","assemblyInfo":{"assemblyLevel":"Contig","assemblyMethod":"Fyle v. 2.5; CANU v. 1.7.1","assemblyName":"ASM3077004v1","assemblyStatus":"current","assemblyType":"haploid","bioprojectAccession":"PRJNA978983","bioprojectLineage":[{"bioprojects":[{"accession":"PRJNA978983","title":"Colletotrichum brevisporum strain:C1 Genome sequencing and assembly"}]}],"biosample":{"accession":"SAMN35563659","attributes":[{"name":"strain","value":"C1"},{"name":"isolation_source","value":"papaya fruit"},{"name":"collection_date","value":"2023-02-01"},{"name":"geo_loc_name","value":"China: Guangzhou"},{"name":"sample_type","value":"mixed culture"}],"bioprojects":[{"accession":"PRJNA978983"}],"collectionDate":"2023-02-01","description":{"organism":{"organismName":"Colletotrichum brevisporum","taxId":1125787},"title":"Microbe sample from Colletotrichum brevisporum"},"geoLocName":"China: Guangzhou","isolationSource":"papaya fruit","lastUpdated":"2023-06-30T13:16:21.769","models":["Microbe, viral or environmental"],"owner":{"contacts":[{}],"name":"Guangdong Academy of Agricultural Sciences"},"package":"Microbe.1.0","publicationDate":"2023-06-02T00:00:00.000","sampleIds":[{"label":"Sample name","value":"C1"}],"status":{"status":"live","when":"2023-06-02T03:17:03.777"},"strain":"C1","submissionDate":"2023-06-02T03:17:03.776"},"blastUrl":"https://blast.ncbi.nlm.nih.gov/Blast.cgi?PAGE_TYPE=BlastSearch&PROG_DEF=blastn&BLAST_SPEC=GDH_GCA_030770045.1","refseqCategory":"reference genome","releaseDate":"2023-08-17","sequencingTech":"Illumina NovaSeq; Oxford Nanopore PromethION","submitter":"Guangdong Academy of Agricultural Sciences"},"assemblyStats":{"contigL50":3,"contigN50":7932807,"gcCount":"30556765","gcPercent":49.0,"genomeCoverage":"171.0x","numberOfComponentSequences":18,"numberOfContigs":18,"totalSequenceLength":"62659034","totalUngappedLength":"62659034"},"currentAccession":"GCA_030770045.1","organism":{"infraspecificNames":{"strain":"C1"},"organismName":"Colletotrichum brevisporum","taxId":1125787},"sourceDatabase":"SOURCE_DATABASE_GENBANK","wgsInfo":{"masterWgsUrl":"https://www.ncbi.nlm.nih.gov/nuccore/JAUGSI000000000.1","wgsContigsUrl":"https://www.ncbi.nlm.nih.gov/Traces/wgs/JAUGSI01","wgsProjectAccession":"JAUGSI01"}}
{"accession":"GCA_030770425.1","assemblyInfo":{"assemblyLevel":"Scaffold","assemblyMethod":"SPAdes v. 3.13.1","assemblyName":"LANL_DS919_1.0","assemblyStatus":"current","assemblyType":"haploid","bioprojectAccession":"PRJNA637112","bioprojectLineage":[{"bioprojects":[{"accession":"PRJNA637112","title":"Genomes of root associated fungi from semiarid grasses"}]}],"biosample":{"accession":"SAMN15096938","attributes":[{"name":"isolate","value":"DS919"},{"name":"collection_date","value":"2016"},{"name":"env_broad_scale","value":"terrestrial grassland biome [ENVO:01000193] | temperate desert biome [ENVO:01000182]"},{"name":"env_local_scale","value":"prairie [ENVO:00000260] | steppe [ENVO:00000262]"},{"name":"env_medium","value":"ENVO:01000349"},{"name":"geo_loc_name","value":"USA: Kansas, Konza Prairie"},{"name":"host","value":"Bouteloua dactyloides"},{"name":"isol_growth_condt","value":"26823630"},{"name":"lat_lon","value":"39.0745 N 96.6036 W"},{"name":"type-material","value":"culture from holotype of Darksidea phi"}],"bioprojects":[{"accession":"PRJNA637112"}],"collectionDate":"2016","description":{"comment":"Keywords: GSC:MIxS;MIGS:6.0","organism":{"organismName":"Darksidea phi","taxId":2704583},"title":"MIGS Eukaryotic sample from Darksidea phi"},"geoLocName":"USA: Kansas, Konza Prairie","host":"Bouteloua dactyloides","isolate":"DS919","lastUpdated":"2024-06-23T03:44:34.858","latLon":"39.0745 N 96.6036 W","models":["MIGS.eu","MIGS/MIMS/MIMARKS.plant-associated"],"owner":{"contacts":[{}],"name":"Los Alamos National Laboratory"},"package":"MIGS.eu.plant-associated.6.0","publicationDate":"2021-06-01T00:00:00.000","sampleIds":[{"label":"Sample name","value":"DS919"},{"db":"SRA","value":"SRS6767770"}],"status":{"status":"live","when":"2021-06-01T00:51:25.507"},"submissionDate":"2020-06-03T19:17:05.270"},"blastUrl":"https://blast.ncbi.nlm.nih.gov/Blast.cgi?PAGE_TYPE=BlastSearch&PROG_DEF=blastn&BLAST_SPEC=GDH_GCA_030770425.1","refseqCategory":"reference genome","releaseDate":"2023-08-17","sequencingTech":"Illumina NextSeq","submitter":"Los Alamos National Laboratory"},"assemblyStats":{"contigL50":110,"contigN50":134704,"gcCount":"24396447","gcPercent":47.0,"genomeCoverage":"154.0x","numberOfComponentSequences":732,"numberOfContigs":897,"numberOfScaffolds":732,"scaffoldL50":81,"scaffoldN50":188932,"totalSequenceLength":"52167057","totalUngappedLength":"52157847"},"currentAccession":"GCA_030770425.1","organism":{"infraspecificNames":{"isolate":"DS919"},"organismName":"Darksidea phi","taxId":2704583},"sourceDatabase":"SOURCE_DATABASE_GENBANK","typeMaterial":{"typeDisplayText":"assembly from type material","typeLabel":"TYPE_MATERIAL"},"wgsInfo":{"masterWgsUrl":"https://www.ncbi.nlm.nih.gov/nuccore/JASJFT000000000.1","wgsContigsUrl":"https://www.ncbi.nlm.nih.gov/Traces/wgs/JASJFT01","wgsProjectAccession":"JASJFT01"}}
{"accession":"GCA_030770535.1","assemblyInfo":{"assemblyLevel":"Contig","assemblyMethod":"FALCON v. 0.3.0","assemblyName":"ASM3077053v1","assemblyStatus":"current","assemblyType":"haploid","bioprojectAccession":"PRJNA982416","bioprojectLineage":[{"bioprojects":[{"accession":"PRJNA982416","title":"Conidiobolus obscurus strain:7217 Genome sequencing and assembly"}]}],"biosample":{"accession":"SAMN35706216","attributes":[{"name":"strain","value":"7217"},{"name":"host","value":"aphid"},{"name":"collection_date","value":"2011"},{"name":"geo_loc_name","value":"China: Zhejiang"},{"name":"sample_type","value":"cell culture"}],"bioprojects":[{"accession":"PRJNA982416"}],"collectionDate":"2011","description":{"organism":{"organismName":"Conidiobolus obscurus","taxId":164418},"title":"Microbe sample from Conidiobolus obscurus"},"geoLocName":"China: Zhejiang","host":"aphid","lastUpdated":"2023-06-10T23:01:03.490","models":["Microbe, viral or environmental"],"owner":{"contacts":[{}],"name":"Zhejiang A&F University"},"package":"Microbe.1.0","publicationDate":"2023-06-10T00:00:00.000","sampleIds":[{"label":"Sample name","value":"the mycelial culture"}],"status":{"status":"live","when":"2023-06-10T22:29:03.517"},"strain":"7217","submissionDate":"2023-06-10T22:29:03.517"},"blastUrl":"https://blast.ncbi.nlm.nih.gov/Blast.cgi?PAGE_TYPE=BlastSearch&PROG_DEF=blastn&BLAST_SPEC=GDH_GCA_030770535.1","refseqCategory":"reference genome","releaseDate":"2023-08-17","sequencingTech":"PacBio","submitter":"Zhejiang A&F University"},"assemblyStats":{"contigL50":18,"contigN50":1064193,"gcCount":"15155224","gcPercent":26.5,"genomeCoverage":"704.0x","numberOfComponentSequences":282,"numberOfContigs":282,"totalSequenceLength":"56939702","totalUngappedLength":"56939702"},"currentAccession":"GCA_030770535.1","organism":{"infraspecificNames":{"strain":"7217"},"organismName":"Conidiobolus obscurus","taxId":164418},"sourceDatabase":"SOURCE_DATABASE_GENBANK","wgsInfo":{"masterWgsUrl":"https://www.ncbi.nlm.nih.gov/nuccore/JASVEC000000000.1","wgsContigsUrl":"https://www.ncbi.nlm.nih.gov/Traces/wgs/JASVEC01","wgsProjectAccession":"JASVEC01"}}
{"accession":"GCA_030779685.1","assemblyInfo":{"assemblyLevel":"Contig","assemblyMethod":"CLC NGS Cell v. 21","assemblyName":"ASM3077968v1","assemblyStatus":"current","assemblyType":"haploid","bioprojectAccession":"PRJNA879330","bioprojectLineage":[{"bioprojects":[{"accession":"PRJNA879330","title":"Crop Bioprotection Entomopathogens"}]}],"biosample":{"accession":"SAMN31590309","attributes":[{"name":"strain","value":"MBC 401"},{"name":"host","value":"Cerambycidae sp."},{"name":"collection_date","value":"1996-07-30"},{"name":"geo_loc_name","value":"USA: Washington D.C."},{"name":"sample_type","value":"cell culture"}],"bioprojects":[{"accession":"PRJNA879330"}],"collectionDate":"1996-07-30","description":{"organism":{"organismName":"Cordyceps farinosa","taxId":89141},"title":"Microbe sample from Cordyceps farinosa"},"geoLocName":"USA: Washington D.C.","host":"Cerambycidae sp.","lastUpdated":"2023-05-01T00:53:07.423","models":["Microbe, viral or environmental"],"owner":{"contacts":[{}],"name":"USDA-ARS-NCAUR"},"package":"Microbe.1.0","publicationDate":"2023-05-01T00:53:07.423","sampleIds":[{"label":"Sample name","value":"CBP-709"},{"db":"SRA","value":"SRS15693135"}],"status":{"status":"live","when":"2023-05-01T00:53:07.423"},"strain":"MBC 401","submissionDate":"2022-11-03T14:39:05.177"},"blastUrl":"https://blast.ncbi.nlm.nih.gov/Blast.cgi?PAGE_TYPE=BlastSearch&PROG_DEF=blastn&BLAST_SPEC=GDH_GCA_030779685.1","refseqCategory":"reference genome","releaseDate":"2023-08-17","sequencingTech":"Illumina NovaSeq","submitter":"USDA-ARS-NCAUR"},"assemblyStats":{"contigL50":56,"contigN50":172760,"gcCount":"18492528","gcPercent":54.0,"genomeCoverage":"92.3x","numberOfComponentSequences":844,"numberOfContigs":844,"totalSequenceLength":"34242055","totalUngappedLength":"34242055"},"currentAccession":"GCA_030779685.1","organism":{"infraspecificNames":{"strain":"MBC 401"},"organismName":"Cordyceps farinosa","taxId":89141},"sourceDatabase":"SOURCE_DATABASE_GENBANK","wgsInfo":{"masterWgsUrl":"https://www.ncbi.nlm.nih.gov/nuccore/JAPFSM000000000.1","wgsContigsUrl":"https://www.ncbi.nlm.nih.gov/Traces/wgs/JAPFSM01","wgsProjectAccession":"JAPFSM01"}}
{"accession":"GCA_030805415.1","annotationInfo":{"name":"Annotation submitted by Tokyo University of Agriculture","provider":"Tokyo University of Agriculture","releaseDate":"2023-06-24","stats":{"geneCounts":{"nonCoding":27,"other":1,"proteinCoding":6722,"total":6750}}},"assemblyInfo":{"assemblyLevel":"Contig","assemblyMethod":"Canu v. 2.2","assemblyName":"CspeluHIS016_v1","assemblyStatus":"current","assemblyType":"haploid","bioprojectAccession":"PRJDB15446","bioprojectLineage":[{"bioprojects":[{"accession":"PRJDB15446","title":"Whole genome sequencing of Cutaneotrichosporon spp."}]}],"biosample":{"accession":"SAMD00597902","attributes":[{"name":"sample_name","value":"CutspeHIS016"},{"name":"collection_date","value":"2003"},{"name":"culture_collection","value":"CBS:9979"},{"name":"geo_loc_name","value":"Japan:Yamaguchi Prefecture, Akiyoshidai"},{"name":"isolation_source","value":"bat guano"},{"name":"locus_tag_prefix","value":"CspeluHIS016"},{"name":"sample_type","value":"cell culture"},{"name":"strain","value":"HIS016"},{"name":"type-material","value":"culture from holotype of Trichosporon spelunceum"}],"bioprojects":[{"accession":"PRJDB15446"}],"collectionDate":"2003","description":{"organism":{"organismName":"Cutaneotrichosporon spelunceum","taxId":1672016},"title":"C.spelunceumHIS016"},"geoLocName":"Japan:Yamaguchi Prefecture, Akiyoshidai","isolationSource":"bat guano","lastUpdated":"2024-06-02T15:41:07.627","models":["Generic"],"owner":{"name":"Tokyo University of Agriculture"},"package":"Generic.1.0","publicationDate":"2023-06-26T00:00:00.000","sampleIds":[{"db":"SRA","value":"DRS312861"}],"sampleName":"CutspeHIS016","status":{"status":"live","when":"2023-06-26T15:05:57.923"},"strain":"HIS016","submissionDate":"2023-06-26T13:05:56.560"},"blastUrl":"https://blast.ncbi.nlm.nih.gov/Blast.cgi?PAGE_TYPE=BlastSearch&PROG_DEF=blastn&BLAST_SPEC=GDH_GCA_030805415.1","refseqCategory":"reference genome","releaseDate":"2023-06-25","sequencingTech":"Nanopore GridION X5 with R9.4 flow cell","submitter":"Tokyo University of Agriculture"},"assemblyStats":{"contigL50":3,"contigN50":2656437,"gcCount":"11439692","gcPercent":59.5,"genomeCoverage":"76.0x","numberOfComponentSequences":12,"numberOfContigs":12,"numberOfOrganelles":1,"totalSequenceLength":"19159328","totalUngappedLength":"19159328"},"currentAccession":"GCA_030805415.1","organelleInfo":[{"description":"Mitochondrion","submitter":"Tokyo University of Agriculture","totalSeqLength":"42135"}],"organism":{"infraspecificNames":{"strain":"HIS016"},"organismName":"Cutaneotrichosporon spelunceum","taxId":1672016},"sourceDatabase":"SOURCE_DATABASE_GENBANK","typeMaterial":{"typeDisplayText":"assembly from type material","typeLabel":"TYPE_MATERIAL"},"wgsInfo":{"masterWgsUrl":"https://www.ncbi.nlm.nih.gov/nuccore/BTCM00000000.1","wgsContigsUrl":"https://www.ncbi.nlm.nih.gov/Traces/wgs/BTCM01","wgsProjectAccession":"BTCM01"}}
{"accession":"GCA_030867225.1","annotationInfo":{"name":"Annotation submitted by DOE Joint Genome Institute","provider":"DOE Joint Genome Institute","releaseDate":"2023-09-18","stats":{"geneCounts":{"nonCoding":272,"proteinCoding":15292,"pseudogene":2,"total":15566}}},"assemblyInfo":{"assemblyLevel":"Scaffold","assemblyMethod":"AllPathsLG v. R49403","assemblyName":"Colca1","assemblyStatus":"current","assemblyType":"haploid","bioprojectAccession":"PRJNA262368","bioprojectLineage":[{"bioprojects":[{"accession":"PRJNA262368","title":"Colletotrichum caudatum CBS131602"}]}],"biosample":{"accession":"SAMN05660677","attributes":[{"name":"strain","value":"CBS 131602"},{"name":"collection_date","value":"missing"},{"name":"isol_growth_condt","value":"missing"},{"name":"ref_biomaterial","value":"missing"},{"name":"estimated_size","value":"missing"},{"name":"ploidy","value":"missing"},{"name":"propagation","value":"missing"},{"name":"env_local_scale","value":"missing"},{"name":"env_medium","value":"missing"},{"name":"env_broad_scale","value":"missing"},{"name":"num_replicons","value":"missing"},{"name":"host","value":"not applicable"},{"name":"geo_loc_name","value":"missing"},{"name":"lat_lon","value":"missing"},{"name":"isolation_source","value":"missing"},{"name":"culture_collection","value":"CBS:131602"},{"name":"type-material","value":"culture from epitype of Ellisiella caudata"}],"bioprojects":[{"accession":"PRJNA262368"}],"collectionDate":"missing","description":{"comment":"Keywords: GSC:MIxS;MIGS:6.0","organism":{"organismName":"Colletotrichum caudatum","taxId":5460},"title":"Colletotrichum caudatum CBS131602"},"geoLocName":"missing","host":"not applicable","isolationSource":"missing","lastUpdated":"2021-12-26T02:24:58.910","latLon":"missing","models":["MIGS.eu"],"owner":{"name":"DOE Joint Genome Institute"},"package":"MIGS.eu.6.0","publicationDate":"2016-08-25T00:00:00.000","sampleIds":[{"db":"SRA","value":"SRS1664664"},{"db":"DOE Joint Genome Institute","value":"Gp0016969"}],"status":{"status":"live","when":"2016-08-25T14:34:26.190"},"strain":"CBS 131602","submissionDate":"2016-08-25T14:34:26.190"},"blastUrl":"https://blast.ncbi.nlm.nih.gov/Blast.cgi?PAGE_TYPE=BlastSearch&PROG_DEF=blastn&BLAST_SPEC=GDH_GCA_030867225.1","comments":"URL -- http://genome.jgi.doe.gov/Colca1\nJGI Project ID: 1006149\nThe DNA was provided by Jo Anne Crouch (joanne.crouch@ars.usda.gov)\nThe strain is available from CBS culture collection\nContacts: Assembly and annotation done by JGI.\nThe JGI and collaborators endorse the principles for the distribution and use of large scale sequencing data adopted by the larger genome sequencing community and urge users of this data to follow them. It is our intention to publish the work of this project in a timely fashion and we welcome collaborative interaction on the project and analysis.\n(http://www.genome.gov/page.cfm?pageID=10506376)","refseqCategory":"reference genome","releaseDate":"2023-08-22","sequencingTech":"Illumina","submitter":"DOE Joint Genome Institute"},"assemblyStats":{"contigL50":200,"contigN50":62710,"gcCount":"24288700","gcPercent":55.0,"genomeCoverage":"143.0x","numberOfComponentSequences":1630,"numberOfContigs":1630,"numberOfScaffolds":1257,"scaffoldL50":134,"scaffoldN50":94998,"totalSequenceLength":"44202764","totalUngappedLength":"44131440"},"currentAccession":"GCA_030867225.1","organism":{"infraspecificNames":{"strain":"CBS 131602"},"organismName":"Colletotrichum caudatum","taxId":5460},"sourceDatabase":"SOURCE_DATABASE_GENBANK","typeMaterial":{"typeDisplayText":"assembly from type material","typeLabel":"TYPE_MATERIAL"},"wgsInfo":{"masterWgsUrl":"https://www.ncbi.nlm.nih.gov/nuccore/JAHLTY000000000.1","wgsContigsUrl":"https://www.ncbi.nlm.nih.gov/Traces/wgs/JAHLTY01","wgsProjectAccession":"JAHLTY01"}}
{"accession":"GCA_030867245.1","annotationInfo":{"name":"Annotation submitted by DOE Joint Genome Institute","provider":"DOE Joint Genome Institute","releaseDate":"2023-09-18","stats":{"geneCounts":{"nonCoding":299,"proteinCoding":15169,"pseudogene":4,"total":15472}}},"assemblyInfo":{"assemblyLevel":"Scaffold","assemblyMethod":"AllPathsLG v. R49403","assemblyName":"Coler1","assemblyStatus":"current","assemblyType":"haploid","bioprojectAccession":"PRJNA262442","bioprojectLineage":[{"bioprojects":[{"accession":"PRJNA262442","title":"Colletotrichum eremochloae CBS 129661"}]}],"biosample":{"accession":"SAMN05660823","attributes":[{"name":"strain","value":"CBS 129661"},{"name":"collection_date","value":"missing"},{"name":"isol_growth_condt","value":"missing"},{"name":"ref_biomaterial","value":"missing"},{"name":"estimated_size","value":"missing"},{"name":"ploidy","value":"missing"},{"name":"propagation","value":"missing"},{"name":"env_local_scale","value":"missing"},{"name":"env_medium","value":"missing"},{"name":"env_broad_scale","value":"missing"},{"name":"num_replicons","value":"missing"},{"name":"host","value":"not applicable"},{"name":"geo_loc_name","value":"missing"},{"name":"lat_lon","value":"missing"},{"name":"isolation_source","value":"missing"},{"name":"type-material","value":"culture from holotype of Colletotrichum eremochloae"},{"name":"culture_collection","value":"CBS:129661"}],"bioprojects":[{"accession":"PRJNA262442"}],"collectionDate":"missing","description":{"comment":"Keywords: GSC:MIxS;MIGS:6.0","organism":{"organismName":"Colletotrichum eremochloae","taxId":1173702},"title":"Colletotrichum eremochloae CBS129661"},"geoLocName":"missing","host":"not applicable","isolationSource":"missing","lastUpdated":"2023-01-22T02:26:46.617","latLon":"missing","models":["MIGS.eu"],"owner":{"name":"DOE Joint Genome Institute"},"package":"MIGS.eu.6.0","publicationDate":"2016-08-25T00:00:00.000","sampleIds":[{"db":"SRA","value":"SRS1786008"},{"db":"DOE Joint Genome Institute","value":"Gp0102820"}],"status":{"status":"live","when":"2016-08-25T14:41:30.934"},"strain":"CBS 129661","submissionDate":"2016-08-25T14:41:30.933"},"blastUrl":"https://blast.ncbi.nlm.nih.gov/Blast.cgi?PAGE_TYPE=BlastSearch&PROG_DEF=blastn&BLAST_SPEC=GDH_GCA_030867245.1","comments":"URL -- http://genome.jgi.doe.gov/Coler1\nJGI Project ID: 1043109\nThe DNA was provided by Jo Anne Crouch (joanne.crouch@ars.usda.gov)\nThe strain is available from CBS culture collection\nContacts: Assembly and annotation done by JGI.\nThe JGI and collaborators endorse the principles for the distribution and use of large scale sequencing data adopted by the larger genome sequencing community and urge users of this data to follow them. It is our intention to publish the work of this project in a timely fashion and we welcome collaborative interaction on the project and analysis.\n(http://www.genome.gov/page.cfm?pageID=10506376)","refseqCategory":"reference genome","releaseDate":"2023-08-22","sequencingTech":"Illumina","submitter":"DOE Joint Genome Institute"},"assemblyStats":{"contigL50":59,"contigN50":221499,"gcCount":"24805249","gcPercent":52.5,"genomeCoverage":"137.6x","numberOfComponentSequences":547,"numberOfContigs":547,"numberOfScaffolds":403,"scaffoldL50":40,"scaffoldN50":352689,"totalSequenceLength":"47210890","totalUngappedLength":"47167782"},"currentAccession":"GCA_030867245.1","organism":{"infraspecificNames":{"strain":"CBS 129661"},"organismName":"Colletotrichum eremochloae","taxId":1173702},"sourceDatabase":"SOURCE_DATABASE_GENBANK","typeMaterial":{"typeDisplayText":"assembly from type material","typeLabel":"TYPE_MATERIAL"},"wgsInfo":{"masterWgsUrl":"https://www.ncbi.nlm.nih.gov/nuccore/JAHMUH000000000.1","wgsContigsUrl":"https://www.ncbi.nlm.nih.gov/Traces/wgs/JAHMUH01","wgsProjectAccession":"JAHMUH01"}}
{"accession":"GCA_030867255.1","annotationInfo":{"name":"Annotation submitted by DOE Joint Genome Institute","provider":"DOE Joint Genome Institute","releaseDate":"2023-09-18","stats":{"geneCounts":{"nonCoding":282,"proteinCoding":15191,"pseudogene":2,"total":15475}}},"assemblyInfo":{"assemblyLevel":"Scaffold","assemblyMethod":"AllPathsLG v. R49403","assemblyName":"Colso1","assemblyStatus":"current","assemblyType":"haploid","bioprojectAccession":"PRJNA262441","bioprojectLineage":[{"bioprojects":[{"accession":"PRJNA262441","title":"Colletotrichum somersetense strain:CBS 131599 Genome sequencing and assembly"}]}],"biosample":{"accession":"SAMN05660317","attributes":[{"name":"strain","value":"CBS 131599"},{"name":"collection_date","value":"missing"},{"name":"isol_growth_condt","value":"missing"},{"name":"ref_biomaterial","value":"missing"},{"name":"estimated_size","value":"missing"},{"name":"ploidy","value":"missing"},{"name":"propagation","value":"missing"},{"name":"env_local_scale","value":"missing"},{"name":"env_medium","value":"missing"},{"name":"env_broad_scale","value":"missing"},{"name":"num_replicons","value":"missing"},{"name":"host","value":"not applicable"},{"name":"geo_loc_name","value":"missing"},{"name":"lat_lon","value":"missing"},{"name":"isolation_source","value":"missing"},{"name":"type-material","value":"culture from holotype of Colletotrichum somersetense"},{"name":"culture_collection","value":"CBS:131599"}],"bioprojects":[{"accession":"PRJNA262441"}],"collectionDate":"missing","description":{"comment":"Keywords: GSC:MIxS;MIGS:6.0","organism":{"organismName":"Colletotrichum somersetense","taxId":1500509},"title":"Colletotrichum somersetensis CBS131599"},"geoLocName":"missing","host":"not applicable","isolationSource":"missing","lastUpdated":"2021-06-15T14:49:19.032","latLon":"missing","models":["MIGS.eu"],"owner":{"name":"DOE Joint Genome Institute"},"package":"MIGS.eu.6.0","publicationDate":"2016-08-25T00:00:00.000","sampleIds":[{"db":"SRA","value":"SRS1786007"},{"db":"DOE Joint Genome Institute","value":"Gp0102818"}],"status":{"status":"live","when":"2016-08-25T14:22:46.692"},"strain":"CBS 131599","submissionDate":"2016-08-25T14:22:46.690"},"blastUrl":"https://blast.ncbi.nlm.nih.gov/Blast.cgi?PAGE_TYPE=BlastSearch&PROG_DEF=blastn&BLAST_SPEC=GDH_GCA_030867255.1","comments":"URL -- http://genome.jgi.doe.gov/Colso1\nJGI Project ID: 1043133\nThe DNA was provided by Jo Anne Crouch (joanne.crouch@ars.usda.gov)\nThe strain is available from CBS culture collection\nContacts: Assembly and annotation done by JGI.\nThe JGI and collaborators endorse the principles for the distribution and use of large scale sequencing data adopted by the larger genome sequencing community and urge users of this data to follow them. It is our intention to publish the work of this project in a timely fashion and we welcome collaborative interaction on the project and analysis.\n(http://www.genome.gov/page.cfm?pageID=10506376)","refseqCategory":"reference genome","releaseDate":"2023-08-22","sequencingTech":"Illumina","submitter":"DOE Joint Genome Institute"},"assemblyStats":{"contigL50":131,"contigN50":117922,"gcCount":"26860863","gcPercent":50.0,"genomeCoverage":"146.0x","numberOfComponentSequences":1403,"numberOfContigs":1403,"numberOfScaffolds":1012,"scaffoldL50":86,"scaffoldN50":180118,"totalSequenceLength":"53667270","totalUngappedLength":"53540369"},"currentAccession":"GCA_030867255.1","organism":{"infraspecificNames":{"strain":"CBS 131599"},"organismName":"Colletotrichum somersetense","taxId":1500509},"sourceDatabase":"SOURCE_DATABASE_GENBANK","typeMaterial":{"typeDisplayText":"assembly from type material","typeLabel":"TYPE_MATERIAL"},"wgsInfo":{"masterWgsUrl":"https://www.ncbi.nlm.nih.gov/nuccore/JAHMAE000000000.1","wgsContigsUrl":"https://www.ncbi.nlm.nih.gov/Traces/wgs/JAHMAE01","wgsProjectAccession":"JAHMAE01"}}
{"accession":"GCA_030867305.1","annotationInfo":{"name":"Annotation submitted by DOE Joint Genome Institute","provider":"DOE Joint Genome Institute","releaseDate":"2023-09-18","stats":{"geneCounts":{"nonCoding":279,"proteinCoding":15325,"pseudogene":2,"total":15606}}},"assemblyInfo":{"assemblyLevel":"Scaffold","assemblyMethod":"AllPathsLG v. R49403","assemblyName":"Colzo1","assemblyStatus":"current","assemblyType":"haploid","bioprojectAccession":"PRJNA262217","bioprojectLineage":[{"bioprojects":[{"accession":"PRJNA262217","title":"Colletotrichum zoysiae strain:MAFF 238573 Genome sequencing and assembly"}]}],"biosample":{"accession":"SAMN05660351","attributes":[{"name":"strain","value":"MAFF 238573"},{"name":"culture_collection","value":"MAFF:238573"},{"name":"collection_date","value":"missing"},{"name":"isol_growth_condt","value":"missing"},{"name":"ref_biomaterial","value":"missing"},{"name":"estimated_size","value":"missing"},{"name":"ploidy","value":"missing"},{"name":"propagation","value":"missing"},{"name":"env_local_scale","value":"missing"},{"name":"env_medium","value":"missing"},{"name":"env_broad_scale","value":"missing"},{"name":"num_replicons","value":"missing"},{"name":"host","value":"not applicable"},{"name":"geo_loc_name","value":"missing"},{"name":"lat_lon","value":"missing"},{"name":"isolation_source","value":"missing"},{"name":"type-material","value":"culture from holotype of Colletotrichum zoysiae"}],"bioprojects":[{"accession":"PRJNA262217"}],"collectionDate":"missing","description":{"comment":"Keywords: GSC:MIxS;MIGS:6.0","organism":{"organismName":"Colletotrichum zoysiae","taxId":1216348},"title":"Colletotrichum zoysiae MAFF 238573"},"geoLocName":"missing","host":"not applicable","isolationSource":"missing","lastUpdated":"2023-10-23T13:22:45.395","latLon":"missing","models":["MIGS.eu"],"owner":{"name":"DOE Joint Genome Institute"},"package":"MIGS.eu.6.0","publicationDate":"2016-08-25T00:00:00.000","sampleIds":[{"db":"SRA","value":"SRS1786009"},{"db":"DOE Joint Genome Institute","value":"Gp0102913"}],"status":{"status":"live","when":"2016-08-25T14:23:45.934"},"strain":"MAFF 238573","submissionDate":"2016-08-25T14:23:45.933"},"blastUrl":"https://blast.ncbi.nlm.nih.gov/Blast.cgi?PAGE_TYPE=BlastSearch&PROG_DEF=blastn&BLAST_SPEC=GDH_GCA_030867305.1","comments":"URL -- http://genome.jgi.doe.gov/Colzo1\nJGI Project ID: 1043139\nThe DNA was provided by Jo Anne Crouch (joanne.crouch@ars.usda.gov)\nThe strain is available from MAFF culture collection\nContacts: Assembly and annotation done by JGI.\nThe JGI and collaborators endorse the principles for the distribution and use of large scale sequencing data adopted by the larger genome sequencing community and urge users of this data to follow them. It is our intention to publish the work of this project in a timely fashion and we welcome collaborative interaction on the project and analysis.\n(http://www.genome.gov/page.cfm?pageID=10506376)","refseqCategory":"reference genome","releaseDate":"2023-08-22","sequencingTech":"Illumina","submitter":"DOE Joint Genome Institute"},"assemblyStats":{"contigL50":110,"contigN50":129783,"gcCount":"25018033","gcPercent":54.0,"genomeCoverage":"137.8x","numberOfComponentSequences":840,"numberOfContigs":840,"numberOfScaffolds":617,"scaffoldL50":80,"scaffoldN50":179109,"totalSequenceLength":"46533813","totalUngappedLength":"46487607"},"currentAccession":"GCA_030867305.1","organism":{"infraspecificNames":{"strain":"MAFF 238573"},"organismName":"Colletotrichum zoysiae","taxId":1216348},"sourceDatabase":"SOURCE_DATABASE_GENBANK","typeMaterial":{"typeDisplayText":"assembly from type material","typeLabel":"TYPE_MATERIAL"},"wgsInfo":{"masterWgsUrl":"https://www.ncbi.nlm.nih.gov/nuccore/JAHMAF000000000.1","wgsContigsUrl":"https://www.ncbi.nlm.nih.gov/Traces/wgs/JAHMAF01","wgsProjectAccession":"JAHMAF01"}}
{"accession":"GCA_030868995.1","annotationInfo":{"name":"Annotation submitted by University of Western Brittany","provider":"University of Western Brittany","releaseDate":"2023-08-24","stats":{"geneCounts":{"proteinCoding":16823,"total":16823}}},"assemblyInfo":{"assemblyLevel":"Scaffold","assemblyMethod":"SPAdes v. 3.8.2","assemblyName":"CMEL01","assemblyStatus":"current","assemblyType":"haploid","bioprojectAccession":"PRJNA348398","bioprojectLineage":[{"bioprojects":[{"accession":"PRJNA348398","title":"Colletotrichum melonis isolate:Col 31 Genome sequencing and assembly"}]}],"biosample":{"accession":"SAMN05908173","attributes":[{"name":"isolate","value":"Col 31"},{"name":"host","value":"Malus domestica"},{"name":"collection_date","value":"2014"},{"name":"geo_loc_name","value":"Brazil: Rio Grande do Brazil"},{"name":"sample_type","value":"whole organism"},{"name":"collected_by","value":"Carlos A. D. Braganca"},{"name":"culture_collection","value":"CBS:134730"},{"name":"identified_by","value":"Carlos A. D. Braganca"}],"bioprojects":[{"accession":"PRJNA348398"}],"collectedBy":"Carlos A. D. Braganca","collectionDate":"2014","description":{"comment":"Plant pathogenic fungus isolated from apple in Brazil.","organism":{"organismName":"Colletotrichum melonis","taxId":1209925},"title":"Microbe sample from Colletotrichum melonis"},"geoLocName":"Brazil: Rio Grande do Brazil","host":"Malus domestica","identifiedBy":"Carlos A. D. Braganca","isolate":"Col 31","lastUpdated":"2018-01-01T00:50:43.483","models":["Microbe, viral or environmental"],"owner":{"contacts":[{}],"name":"University of Western Brittany"},"package":"Microbe.1.0","publicationDate":"2018-01-01T00:50:43.483","sampleIds":[{"label":"Sample name","value":"RB237"}],"status":{"status":"live","when":"2018-01-01T00:50:43.483"},"submissionDate":"2016-10-14T02:54:03.410"},"blastUrl":"https://blast.ncbi.nlm.nih.gov/Blast.cgi?PAGE_TYPE=BlastSearch&PROG_DEF=blastn&BLAST_SPEC=GDH_GCA_030868995.1","refseqCategory":"reference genome","releaseDate":"2023-08-24","sequencingTech":"Illumina MiSeq","submitter":"University of Western Brittany"},"assemblyStats":{"contigL50":7,"contigN50":2830390,"gcCount":"26144167","gcPercent":52.0,"genomeCoverage":"200.0x","numberOfComponentSequences":92,"numberOfContigs":110,"numberOfScaffolds":92,"scaffoldL50":7,"scaffoldN50":2830390,"totalSequenceLength":"50135825","totalUngappedLength":"50128905"},"currentAccession":"GCA_030868995.1","organism":{"infraspecificNames":{"isolate":"Col 31"},"organismName":"Colletotrichum melonis","taxId":1209925},"sourceDatabase":"SOURCE_DATABASE_GENBANK","wgsInfo":{"masterWgsUrl":"https://www.ncbi.nlm.nih.gov/nuccore/MLGG00000000.1","wgsContigsUrl":"https://www.ncbi.nlm.nih.gov/Traces/wgs/MLGG01","wgsProjectAccession":"MLGG01"}}
{"accession":"GCA_030869315.1","annotationInfo":{"name":"Annotation submitted by University of Western Brittany","provider":"University of Western Brittany","releaseDate":"2023-08-24","stats":{"geneCounts":{"proteinCoding":17289,"total":17289}}},"assemblyInfo":{"assemblyLevel":"Scaffold","assemblyMethod":"SPAdes v. 3.8.2","assemblyName":"CCUS01","assemblyStatus":"current","assemblyType":"haploid","bioprojectAccession":"PRJNA350379","bioprojectLineage":[{"bioprojects":[{"accession":"PRJNA350379","title":"Colletotrichum cuscutae Genome Project"}]}],"biosample":{"accession":"SAMN05938704","attributes":[{"name":"host","value":"Cuscuta"},{"name":"collection_date","value":"2012"},{"name":"geo_loc_name","value":"Dominica"},{"name":"sample_type","value":"whole organism"},{"name":"culture_collection","value":"IMI:304802"},{"name":"strain","value":"IMI 304802"},{"name":"type-material","value":"culture from holotype of Colletotrichum cuscutae"}],"bioprojects":[{"accession":"PRJNA350379"}],"collectionDate":"2012","description":{"comment":"Plant pathogenic fungus isolated from Cuscuta sp. in Dominica","organism":{"organismName":"Colletotrichum cuscutae","taxId":1209917},"title":"Microbe sample from Colletotrichum cuscutae"},"geoLocName":"Dominica","host":"Cuscuta","lastUpdated":"2023-08-24T14:20:51.886","models":["Microbe, viral or environmental"],"owner":{"contacts":[{}],"name":"University of Western Brittany"},"package":"Microbe.1.0","publicationDate":"2018-01-01T00:00:00.000","sampleIds":[{"label":"Sample name","value":"RB216"}],"status":{"status":"live","when":"2018-01-01T00:50:43.773"},"strain":"IMI 304802","submissionDate":"2016-10-25T05:18:03.360"},"blastUrl":"https://blast.ncbi.nlm.nih.gov/Blast.cgi?PAGE_TYPE=BlastSearch&PROG_DEF=blastn&BLAST_SPEC=GDH_GCA_030869315.1","refseqCategory":"reference genome","releaseDate":"2023-08-24","sequencingTech":"Illumina MiSeq","submitter":"University of Western Brittany"},"assemblyStats":{"contigL50":47,"contigN50":514068,"gcCount":"33258792","gcPercent":41.5,"genomeCoverage":"200.0x","numberOfComponentSequences":325,"numberOfContigs":326,"numberOfScaffolds":325,"scaffoldL50":47,"scaffoldN50":514068,"totalSequenceLength":"80453496","totalUngappedLength":"80453200"},"currentAccession":"GCA_030869315.1","organism":{"infraspecificNames":{"strain":"IMI 304802"},"organismName":"Colletotrichum cuscutae","taxId":1209917},"sourceDatabase":"SOURCE_DATABASE_GENBANK","typeMaterial":{"typeDisplayText":"assembly from type material","typeLabel":"TYPE_MATERIAL"},"wgsInfo":{"masterWgsUrl":"https://www.ncbi.nlm.nih.gov/nuccore/MPDP00000000.1","wgsContigsUrl":"https://www.ncbi.nlm.nih.gov/Traces/wgs/MPDP01","wgsProjectAccession":"MPDP01"}}
{"accession":"GCA_031081795.1","assemblyInfo":{"assemblyLevel":"Scaffold","assemblyMethod":"SPAdes v. 3.13.1","assemblyName":"NCAIM_Y02012","assemblyStatus":"current","assemblyType":"haploid","bioprojectAccession":"PRJNA941170","bioprojectLineage":[{"bioprojects":[{"accession":"PRJNA941170","title":"Debaryomycetaceae sp. Genome sequencing and assembly"}]}],"biosample":{"accession":"SAMN33835987","attributes":[{"name":"strain","value":"NCAIM Y.02012"},{"name":"isolation_source","value":"soil"},{"name":"host","value":"N/A"},{"name":"collection_date","value":"2004"},{"name":"env_broad_scale","value":"soil [ENVO:00001998]"},{"name":"env_local_scale","value":"soil"},{"name":"env_medium","value":"soil [ENVO:00001998]"},{"name":"geo_loc_name","value":"India: Andhra Pradesh state, Illandu"},{"name":"isol_growth_condt","value":"YPD, 26C"},{"name":"lat_lon","value":"missing"}],"bioprojects":[{"accession":"PRJNA941170"}],"collectionDate":"2004","description":{"comment":"Keywords: GSC:MIxS;MIGS:6.0","organism":{"organismName":"Debaryomyces singareniensis","taxId":526733},"title":"Genome of Debaryomyces singareniensis type strain"},"geoLocName":"India: Andhra Pradesh state, Illandu","host":"N/A","isolationSource":"soil","lastUpdated":"2023-06-30T00:52:10.867","latLon":"missing","models":["MIGS.eu"],"owner":{"contacts":[{}],"name":"University of Ljubljana"},"package":"MIGS.eu.6.0","publicationDate":"2023-06-30T00:52:10.867","sampleIds":[{"label":"Sample name","value":"NCAIM Y.02012"}],"status":{"status":"live","when":"2023-06-30T00:52:10.867"},"strain":"NCAIM Y.02012","submissionDate":"2023-03-21T04:41:05.403"},"refseqCategory":"reference genome","releaseDate":"2023-09-02","sequencingTech":"Illumina NovaSeq","submitter":"University of Ljubljana"},"assemblyStats":{"contigL50":5,"contigN50":785565,"gcCount":"3636097","gcPercent":36.0,"genomeCoverage":"257.0x","numberOfComponentSequences":18,"numberOfContigs":32,"numberOfScaffolds":18,"scaffoldL50":4,"scaffoldN50":1246575,"totalSequenceLength":"10099494","totalUngappedLength":"10098094"},"currentAccession":"GCA_031081795.1","organism":{"infraspecificNames":{"strain":"NCAIM Y.02012"},"organismName":"Debaryomyces singareniensis","taxId":526733},"sourceDatabase":"SOURCE_DATABASE_GENBANK","wgsInfo":{"masterWgsUrl":"https://www.ncbi.nlm.nih.gov/nuccore/JARYSX000000000.1","wgsContigsUrl":"https://www.ncbi.nlm.nih.gov/Traces/wgs/JARYSX01","wgsProjectAccession":"JARYSX01"}}
{"accession":"GCA_031310005.1","assemblyInfo":{"assemblyLevel":"Chromosome","assemblyMethod":"Canu v. 1; HiFiasm v. 0.12-r304; Velvet v. 2.2.5","assemblyName":"ASM3131000v1","assemblyStatus":"current","assemblyType":"haploid","bioprojectAccession":"PRJNA923037","bioprojectLineage":[{"bioprojects":[{"accession":"PRJNA923037","title":"Dactylellina haptotyla strain:YMF1.03409 Genome sequencing and assembly"}]}],"biosample":{"accession":"SAMN32682826","attributes":[{"name":"strain","value":"YMF1.03409"},{"name":"isolation_source","value":"soil"},{"name":"collection_date","value":"2009-06-20"},{"name":"geo_loc_name","value":"China: Yunnan, Yimen"},{"name":"sample_type","value":"cell culture"}],"bioprojects":[{"accession":"PRJNA923037"}],"collectionDate":"2009-06-20","description":{"organism":{"organismName":"Dactylellina haptotyla","taxId":430498},"title":"Microbe sample from Dactylellina haptotyla"},"geoLocName":"China: Yunnan, Yimen","isolationSource":"soil","lastUpdated":"2023-09-09T12:43:13.873","models":["Microbe, viral or environmental"],"owner":{"contacts":[{}],"name":"Yunnan University"},"package":"Microbe.1.0","publicationDate":"2023-09-09T12:43:13.873","sampleIds":[{"label":"Sample name","value":"YMF_DHZ02"}],"status":{"status":"live","when":"2023-09-09T12:43:13.873"},"strain":"YMF1.03409","submissionDate":"2023-01-11T20:54:03.203"},"blastUrl":"https://blast.ncbi.nlm.nih.gov/Blast.cgi?PAGE_TYPE=BlastSearch&PROG_DEF=blastn&BLAST_SPEC=GDH_GCA_031310005.1","refseqCategory":"reference genome","releaseDate":"2023-09-08","sequencingTech":"PacBio Sequel II; Nanopore PromethION; Illumina NovaSeq 6","submitter":"Yunnan University"},"assemblyStats":{"contigL50":4,"contigN50":3741584,"gcCount":"18088426","gcPercent":45.5,"genomeCoverage":"123.0x","numberOfComponentSequences":11,"numberOfContigs":11,"numberOfScaffolds":11,"scaffoldL50":4,"scaffoldN50":3741584,"totalNumberOfChromosomes":10,"totalSequenceLength":"39806839","totalUngappedLength":"39806839"},"currentAccession":"GCA_031310005.1","organism":{"infraspecificNames":{"strain":"YMF1.03409"},"organismName":"Dactylellina haptotyla","taxId":430498},"sourceDatabase":"SOURCE_DATABASE_GENBANK","wgsInfo":{"masterWgsUrl":"https://www.ncbi.nlm.nih.gov/nuccore/JAQJAX000000000.1","wgsContigsUrl":"https://www.ncbi.nlm.nih.gov/Traces/wgs/JAQJAX01","wgsProjectAccession":"JAQJAX01"}}
{"accession":"GCA_032433595.1","annotationInfo":{"name":"Annotation submitted by West Virignia University","provider":"West Virignia University","releaseDate":"2023-10-06","stats":{"geneCounts":{"nonCoding":110,"proteinCoding":12844,"total":12954}}},"assemblyInfo":{"assemblyLevel":"Scaffold","assemblyMethod":"SPAdes v. 3.15.2; NOVOplasty v. 4.3.1; AAFTF v. 0.4.1","assemblyName":"UCR_Cluteorostrata_1.0","assemblyStatus":"current","assemblyType":"haploid","bioprojectAccession":"PRJNA980380","bioprojectLineage":[{"bioprojects":[{"accession":"PRJNA980380","title":"Conoideocrella luteorostrata ARSEF 14590 Genome sequencing and assembly"}]}],"biosample":{"accession":"SAMN35627742","attributes":[{"name":"strain","value":"ARSEF 14590"},{"name":"collection_date","value":"2020-08-31"},{"name":"env_broad_scale","value":"agricultural experimental station [ENVO_03501119]"},{"name":"env_local_scale","value":"cultivated environment [ENVO:01000311]|farm [ENVO_00000078]"},{"name":"env_medium","value":"mycosed armored scale insect on Abies fraseri Christmas tree"},{"name":"geo_loc_name","value":"USA: North Carolina, Ashe County, Upper Mountain Research Station"},{"name":"host","value":"Fiorinia externa (elongate hemlock scale)"},{"name":"isol_growth_condt","value":"Isolated from conidia and mycelium from mycosed elongate hemlock scale insect"},{"name":"lat_lon","value":"36.400327 N 81.305294 W"},{"name":"biotic_relationship","value":"parasite"},{"name":"collection_method","value":"hand collected"},{"name":"isolation_source","value":"mycosed armored scale insect on Abies fraseri Christmas tree"},{"name":"identified_by","value":"Matt Kasson, Brian Lovett, Hana Barrett"},{"name":"collected_by","value":"Matt Kasson, Brian Lovett"}],"bioprojects":[{"accession":"PRJNA980380"}],"collectedBy":"Matt Kasson, Brian Lovett","collectionDate":"2020-08-31","description":{"comment":"Keywords: GSC:MIxS;MIGS:6.0","organism":{"organismName":"Conoideocrella luteorostrata","taxId":1105319},"title":"MIGS Eukaryotic sample from Conoideocrella luteorostrata ARSEF 14590/CLUM14/MTK32"},"geoLocName":"USA: North Carolina, Ashe County, Upper Mountain Research Station","host":"Fiorinia externa (elongate hemlock scale)","identifiedBy":"Matt Kasson, Brian Lovett, Hana Barrett","isolationSource":"mycosed armored scale insect on Abies fraseri Christmas tree","lastUpdated":"2023-06-15T19:15:06.003","latLon":"36.400327 N 81.305294 W","models":["MIGS.eu","MIGS/MIMS/MIMARKS.plant-associated"],"owner":{"contacts":[{}],"name":"West Virignia University"},"package":"MIGS.eu.plant-associated.6.0","publicationDate":"2023-06-05T00:00:00.000","sampleIds":[{"label":"Sample name","value":"DNA sample of Conoideocrella luteorostrata ARSEF 14590/CLUM14/MTK32"},{"db":"SRA","value":"SRS17991793"}],"status":{"status":"live","when":"2023-06-05T22:15:16.682"},"strain":"ARSEF 14590","submissionDate":"2023-06-05T22:15:16.680"},"blastUrl":"https://blast.ncbi.nlm.nih.gov/Blast.cgi?PAGE_TYPE=BlastSearch&PROG_DEF=blastn&BLAST_SPEC=GDH_GCA_032433595.1","comments":"Annotated using Funannotate 1.8.15","refseqCategory":"reference genome","releaseDate":"2023-10-06","sequencingTech":"Illumina NextSeq","submitter":"West Virignia University"},"assemblyStats":{"contigL50":129,"contigN50":107081,"gcCount":"23208305","gcPercent":49.0,"genomeCoverage":"51.6x","numberOfComponentSequences":864,"numberOfContigs":882,"numberOfOrganelles":1,"numberOfScaffolds":864,"scaffoldL50":126,"scaffoldN50":111298,"totalSequenceLength":"47385771","totalUngappedLength":"47385063"},"currentAccession":"GCA_032433595.1","organelleInfo":[{"description":"Mitochondrion","submitter":"West Virignia University"}],"organism":{"infraspecificNames":{"strain":"ARSEF 14590"},"organismName":"Conoideocrella luteorostrata","taxId":1105319},"sourceDatabase":"SOURCE_DATABASE_GENBANK","wgsInfo":{"masterWgsUrl":"https://www.ncbi.nlm.nih.gov/nuccore/JASWJB000000000.1","wgsContigsUrl":"https://www.ncbi.nlm.nih.gov/Traces/wgs/JASWJB01","wgsProjectAccession":"JASWJB01"}}
{"accession":"GCA_032760415.1","annotationInfo":{"name":"Annotation submitted by Nanjing Forestry University","provider":"Nanjing Forestry University","releaseDate":"2023-10-17","stats":{"geneCounts":{"proteinCoding":7168,"total":7168}}},"assemblyInfo":{"assemblyLevel":"Contig","assemblyMethod":"NECAT v. DEC-2022","assemblyName":"ASM3276041v1","assemblyStatus":"current","assemblyType":"haploid","bioprojectAccession":"PRJNA984818","bioprojectLineage":[{"bioprojects":[{"accession":"PRJNA984818","title":"Diplocarpon rosae strain:R4 Genome sequencing and assembly"}]}],"biosample":{"accession":"SAMN35778833","attributes":[{"name":"strain","value":"R4"},{"name":"collection_date","value":"2015-10-01"},{"name":"env_broad_scale","value":"estuarine biome"},{"name":"env_local_scale","value":"lakeshore"},{"name":"env_medium","value":"Rose leaves"},{"name":"isolation_source","value":"rose leaves"},{"name":"geo_loc_name","value":"China: Nanjing"},{"name":"host","value":"Malus sp."},{"name":"isol_growth_condt","value":"PDA medium"},{"name":"lat_lon","value":"31.14 N 118.22 E"}],"bioprojects":[{"accession":"PRJNA984818"}],"collectionDate":"2015-10-01","description":{"comment":"Keywords: GSC:MIxS;MIGS:6.0","organism":{"organismName":"Diplocarpon rosae","taxId":946125},"title":"MIGS Eukaryotic sample from Diplocarpon rosae"},"geoLocName":"China: Nanjing","host":"Malus sp.","isolationSource":"rose leaves","lastUpdated":"2023-06-22T09:48:51.316","latLon":"31.14 N 118.22 E","models":["MIGS.eu","MIGS/MIMS/MIMARKS.plant-associated"],"owner":{"contacts":[{}],"name":"Nanjing Forestry University"},"package":"MIGS.eu.plant-associated.6.0","publicationDate":"2023-06-17T00:00:00.000","sampleIds":[{"label":"Sample name","value":"Rose4"}],"status":{"status":"live","when":"2023-06-17T04:37:06.477"},"strain":"R4","submissionDate":"2023-06-17T04:37:06.476"},"blastUrl":"https://blast.ncbi.nlm.nih.gov/Blast.cgi?PAGE_TYPE=BlastSearch&PROG_DEF=blastn&BLAST_SPEC=GDH_GCA_032760415.1","refseqCategory":"reference genome","releaseDate":"2023-10-17","sequencingTech":"Illumina; Oxford Nanopore","submitter":"Nanjing Forestry University"},"assemblyStats":{"contigL50":5,"contigN50":2966946,"gcCount":"16885342","gcPercent":45.5,"genomeCoverage":"254.6x","numberOfComponentSequences":16,"numberOfContigs":16,"totalSequenceLength":"36933718","totalUngappedLength":"36933718"},"currentAccession":"GCA_032760415.1","organism":{"commonName":"rose black spot fungus","infraspecificNames":{"strain":"R4"},"organismName":"Diplocarpon rosae","taxId":946125},"sourceDatabase":"SOURCE_DATABASE_GENBANK","wgsInfo":{"masterWgsUrl":"https://www.ncbi.nlm.nih.gov/nuccore/JAUBYV000000000.1","wgsContigsUrl":"https://www.ncbi.nlm.nih.gov/Traces/wgs/JAUBYV01","wgsProjectAccession":"JAUBYV01"}}
{"accession":"GCA_032927745.1","assemblyInfo":{"assemblyLevel":"Contig","assemblyMethod":"Canu v. 2.0.0","assemblyName":"UCD805_scap","assemblyStatus":"current","assemblyType":"haploid","bioprojectAccession":"PRJNA1018912","bioprojectLineage":[{"bioprojects":[{"accession":"PRJNA1018912","title":"Debaryomyces castellii strain:UCD805 Genome sequencing and assembly"}]}],"biosample":{"accession":"SAMN37456362","attributes":[{"name":"strain","value":"UCD805"},{"name":"isolation_source","value":"soil"},{"name":"collection_date","value":"2022-09"},{"name":"geo_loc_name","value":"Ireland: UCD Campus, Dublin"},{"name":"sample_type","value":"cell culture"},{"name":"collected_by","value":"Eoin O Cinneide"},{"name":"lat_lon","value":"53.310884 N 6.223159 W"}],"bioprojects":[{"accession":"PRJNA1018912"}],"collectedBy":"Eoin O Cinneide","collectionDate":"2022-09","description":{"comment":"Schwanniomyces capriottii UCD805, isolated from soil in Ireland","organism":{"organismName":"Debaryomyces castellii","taxId":27295},"title":"Schwanniomyces capriottii UCD805"},"geoLocName":"Ireland: UCD Campus, Dublin","isolationSource":"soil","lastUpdated":"2023-09-19T14:13:25.933","latLon":"53.310884 N 6.223159 W","models":["Microbe, viral or environmental"],"owner":{"contacts":[{}],"name":"University College Dublin"},"package":"Microbe.1.0","publicationDate":"2023-09-19T00:00:00.000","sampleIds":[{"label":"Sample name","value":"Scap_UCD805"},{"db":"SRA","value":"SRS18923890"}],"status":{"status":"live","when":"2023-09-19T12:52:07.718"},"strain":"UCD805","submissionDate":"2023-09-19T12:52:07.717"},"blastUrl":"https://blast.ncbi.nlm.nih.gov/Blast.cgi?PAGE_TYPE=BlastSearch&PROG_DEF=blastn&BLAST_SPEC=GDH_GCA_032927745.1","refseqCategory":"reference genome","releaseDate":"2023-10-23","sequencingTech":"Oxford Nanopore MinION","submitter":"University College Dublin"},"assemblyStats":{"contigL50":6,"contigN50":888568,"gcCount":"4234556","gcPercent":35.0,"genomeCoverage":"100.0x","numberOfComponentSequences":14,"numberOfContigs":14,"numberOfOrganelles":1,"totalSequenceLength":"12153877","totalUngappedLength":"12153877"},"currentAccession":"GCA_032927745.1","organelleInfo":[{"description":"Mitochondrion","submitter":"University College Dublin","totalSeqLength":"31651"}],"organism":{"infraspecificNames":{"strain":"UCD805"},"organismName":"Debaryomyces castellii","taxId":27295},"sourceDatabase":"SOURCE_DATABASE_GENBANK","wgsInfo":{"masterWgsUrl":"https://www.ncbi.nlm.nih.gov/nuccore/JAVSEF000000000.1","wgsContigsUrl":"https://www.ncbi.nlm.nih.gov/Traces/wgs/JAVSEF01","wgsProjectAccession":"JAVSEF01"}}
{"accession":"GCA_032988895.1","annotationInfo":{"name":"Annotation submitted by University of Salamanca","provider":"University of Salamanca","releaseDate":"2023-10-24","stats":{"geneCounts":{"proteinCoding":19181,"total":19181}}},"assemblyInfo":{"assemblyLevel":"Scaffold","assemblyMethod":"SPAdes v. 3.13.1","assemblyName":"CKAH01","assemblyStatus":"current","assemblyType":"haploid","bioprojectAccession":"PRJNA564749","bioprojectLineage":[{"bioprojects":[{"accession":"PRJNA564749","title":"Colletotrichum kahawae strain:CIFC_Que2 Genome sequencing and assembly"}]}],"biosample":{"accession":"SAMN12721764","attributes":[{"name":"strain","value":"CIFC_Que2"},{"name":"host","value":"Coffea arabica"},{"name":"collection_date","value":"1988"},{"name":"geo_loc_name","value":"Kenya"},{"name":"sample_type","value":"whole organism"},{"name":"collected_by","value":"H. Hindorf"},{"name":"identified_by","value":"V. Varzea"}],"bioprojects":[{"accession":"PRJNA564749"}],"collectedBy":"H. Hindorf","collectionDate":"1988","description":{"comment":"Genome sequence of Colletotrichum kahawae CIFC_Que2, a fungal plant pathogen that causes coffee berry disease (CBD) on Coffea arabica crops.","organism":{"organismName":"Colletotrichum kahawae","taxId":34407},"title":"Sample from Colletotrichum kahawae subsp. kahawae CIFC_Que2"},"geoLocName":"Kenya","host":"Coffea arabica","identifiedBy":"V. Varzea","lastUpdated":"2022-12-31T00:50:58.643","models":["Microbe, viral or environmental"],"owner":{"contacts":[{}],"name":"University of Salamanca"},"package":"Microbe.1.0","publicationDate":"2022-12-31T00:50:58.643","sampleIds":[{"label":"Sample name","value":"Colletotrichum kahawae CIFC_Que2"}],"status":{"status":"live","when":"2022-12-31T00:50:58.643"},"strain":"CIFC_Que2","submissionDate":"2019-09-10T08:46:05.490"},"blastUrl":"https://blast.ncbi.nlm.nih.gov/Blast.cgi?PAGE_TYPE=BlastSearch&PROG_DEF=blastn&BLAST_SPEC=GDH_GCA_032988895.1","refseqCategory":"reference genome","releaseDate":"2023-10-24","sequencingTech":"Illumina MiSeq","submitter":"University of Salamanca"},"assemblyStats":{"contigL50":122,"contigN50":133039,"gcCount":"30906768","gcPercent":52.5,"genomeCoverage":"50.0x","numberOfComponentSequences":886,"numberOfContigs":1173,"numberOfScaffolds":886,"scaffoldL50":72,"scaffoldN50":199181,"totalSequenceLength":"59071264","totalUngappedLength":"58942778"},"currentAccession":"GCA_032988895.1","organism":{"infraspecificNames":{"strain":"CIFC_Que2"},"organismName":"Colletotrichum kahawae","taxId":34407},"sourceDatabase":"SOURCE_DATABASE_GENBANK","wgsInfo":{"masterWgsUrl":"https://www.ncbi.nlm.nih.gov/nuccore/VYYT00000000.1","wgsContigsUrl":"https://www.ncbi.nlm.nih.gov/Traces/wgs/VYYT01","wgsProjectAccession":"VYYT01"}}
{"accession":"GCA_033119265.1","annotationInfo":{"name":"Annotation submitted by Shed LighT in the daRk lineagES of the Fungal tree of life (STRES)","provider":"Shed LighT in the daRk lineagES of the Fungal tree of life (STRES)","releaseDate":"2023-10-30","stats":{"geneCounts":{"nonCoding":61,"proteinCoding":15103,"total":15164}}},"assemblyInfo":{"assemblyLevel":"Contig","assemblyMethod":"SPAdes v. 3.15.4","assemblyName":"ASM3311926v1","assemblyStatus":"current","assemblyType":"haploid","bioprojectAccession":"PRJNA666634","bioprojectLineage":[{"bioprojects":[{"accession":"PRJNA666634","title":"Black fungi genomes from extreme environments"}]}],"biosample":{"accession":"SAMN23564060","attributes":[{"name":"strain","value":"CCFEE 5737"},{"name":"collection_date","value":"2010-12"},{"name":"depth","value":"not applicable"},{"name":"elev","value":"not applicable"},{"name":"env_broad_scale","value":"monument"},{"name":"env_local_scale","value":"not applicable"},{"name":"env_medium","value":"rock"},{"name":"geo_loc_name","value":"Italy"},{"name":"isol_growth_condt","value":"15°C culture growth for 2-4 weeks"},{"name":"lat_lon","value":"missing"},{"name":"biotic_relationship","value":"free living"},{"name":"estimated_size","value":"25-50 Mbp"},{"name":"pathogenicity","value":"none"},{"name":"perturbation","value":"haploid"},{"name":"ploidy","value":"haploid"},{"name":"propagation","value":"asexual"}],"bioprojects":[{"accession":"PRJNA666634"}],"collectionDate":"2010-12","description":{"comment":"Keywords: GSC:MIxS;MIGS:6.0","organism":{"organismName":"Coniosporium uncinatum","taxId":93489},"title":"MIGS Eukaryotic sample from Coniosporium uncinatum"},"geoLocName":"Italy","lastUpdated":"2023-01-01T00:53:56.830","latLon":"missing","models":["MIGS.eu","MIGS/MIMS/MIMARKS.microbial"],"owner":{"contacts":[{}],"name":"University of Tuscia"},"package":"MIGS.eu.microbial.6.0","publicationDate":"2023-01-01T00:53:56.830","sampleIds":[{"label":"Sample name","value":"CCFEE 5737"}],"status":{"status":"live","when":"2023-01-01T00:53:56.830"},"strain":"CCFEE 5737","submissionDate":"2021-12-02T10:29:04.640"},"blastUrl":"https://blast.ncbi.nlm.nih.gov/Blast.cgi?PAGE_TYPE=BlastSearch&PROG_DEF=blastn&BLAST_SPEC=GDH_GCA_033119265.1","refseqCategory":"reference genome","releaseDate":"2023-10-30","sequencingTech":"Illumina HiSeq","submitter":"Shed LighT in the daRk lineagES of the Fungal tree of life (STRES)"},"assemblyStats":{"contigL50":2686,"contigN50":3381,"gcCount":"18670833","gcPercent":52.5,"genomeCoverage":"79.0x","numberOfComponentSequences":12667,"numberOfContigs":12667,"totalSequenceLength":"35445124","totalUngappedLength":"35445124"},"currentAccession":"GCA_033119265.1","organism":{"infraspecificNames":{"strain":"CCFEE 5737"},"organismName":"Coniosporium uncinatum","taxId":93489},"sourceDatabase":"SOURCE_DATABASE_GENBANK","wgsInfo":{"masterWgsUrl":"https://www.ncbi.nlm.nih.gov/nuccore/JAWDJW000000000.1","wgsContigsUrl":"https://www.ncbi.nlm.nih.gov/Traces/wgs/JAWDJW01","wgsProjectAccession":"JAWDJW01"}}
{"accession":"GCA_033296725.1","annotationInfo":{"name":"Annotation submitted by DOE Joint Genome Institute","provider":"DOE Joint Genome Institute","releaseDate":"2023-11-22","stats":{"geneCounts":{"nonCoding":174,"proteinCoding":9528,"total":9702}}},"assemblyInfo":{"assemblyLevel":"Scaffold","assemblyMethod":"SPAdes v. 3.15.2","assemblyName":"Corno1","assemblyStatus":"current","assemblyType":"haploid","bioprojectAccession":"PRJNA441720","bioprojectLineage":[{"bioprojects":[{"accession":"PRJNA441720","title":"Corynascus novoguineensis CBS 359.72 Resequencing"}]}],"biosample":{"accession":"SAMN09643955","attributes":[{"name":"strain","value":"CBS 359.72"},{"name":"collection_date","value":"missing"},{"name":"isol_growth_condt","value":"missing"},{"name":"ref_biomaterial","value":"missing"},{"name":"estimated_size","value":"missing"},{"name":"ploidy","value":"missing"},{"name":"propagation","value":"missing"},{"name":"env_local_scale","value":"missing"},{"name":"env_medium","value":"missing"},{"name":"env_broad_scale","value":"missing"},{"name":"num_replicons","value":"missing"},{"name":"host","value":"not applicable"},{"name":"geo_loc_name","value":"Papua New Guinea: Rabaul"},{"name":"lat_lon","value":"missing"},{"name":"isolation_source","value":"missing"},{"name":"type-material","value":"type material of Thielavia novoguineensis"},{"name":"culture_collection","value":"CBS:359.72"}],"bioprojects":[{"accession":"PRJNA441720"}],"collectionDate":"missing","description":{"comment":"Keywords: GSC:MIxS;MIGS:6.0","organism":{"organismName":"Corynascus novoguineensis","taxId":1126955},"title":"Corynascus novoguineensis CBS 359.72 Resequencing"},"geoLocName":"Papua New Guinea: Rabaul","host":"not applicable","isolationSource":"missing","lastUpdated":"2023-05-19T14:46:26.592","latLon":"missing","models":["MIGS.eu"],"owner":{"name":"DOE Joint Genome Institute"},"package":"MIGS.eu.6.0","publicationDate":"2018-07-12T00:00:00.000","sampleIds":[{"db":"SRA","value":"SRS3758784"},{"db":"DOE Joint Genome Institute","value":"Gp0223619"}],"status":{"status":"live","when":"2018-07-12T00:50:11.017"},"strain":"CBS 359.72","submissionDate":"2018-07-11T21:28:03.813"},"blastUrl":"https://blast.ncbi.nlm.nih.gov/Blast.cgi?PAGE_TYPE=BlastSearch&PROG_DEF=blastn&BLAST_SPEC=GDH_GCA_033296725.1","comments":"URL -- http://genome.jgi.doe.gov/Corno1\nJGI Project ID: 1151621\nThe DNA was provided by Adrian Tsang (adrian.tsang@concordia.ca)\nThe strain is available from CBS-KNAW Collections\nContacts: Adrian Tsang (adrian.tsang@concordia.ca)\nAmy Powell (ajpowel@sandia.gov)\nAssembly and annotation done by JGI.\nThe JGI and collaborators endorse the principles for the distribution and use of large scale sequencing data adopted by the larger genome sequencing community and urge users of this data to follow them. It is our intention to publish the work of this project in a timely fashion and we welcome collaborative interaction on the project and analysis.","refseqCategory":"reference genome","releaseDate":"2023-10-26","sequencingTech":"Illumina","submitter":"DOE Joint Genome Institute"},"assemblyStats":{"contigL50":84,"contigN50":112129,"gcCount":"17531511","gcPercent":54.5,"genomeCoverage":"20.0x","numberOfComponentSequences":632,"numberOfContigs":632,"numberOfScaffolds":444,"scaffoldL50":49,"scaffoldN50":198540,"totalSequenceLength":"32248778","totalUngappedLength":"32243330"},"currentAccession":"GCA_033296725.1","organism":{"infraspecificNames":{"strain":"CBS 359.72"},"organismName":"Corynascus novoguineensis","taxId":1126955},"sourceDatabase":"SOURCE_DATABASE_GENBANK","typeMaterial":{"typeDisplayText":"assembly from type material","typeLabel":"TYPE_MATERIAL"},"wgsInfo":{"masterWgsUrl":"https://www.ncbi.nlm.nih.gov/nuccore/JASJUH000000000.1","wgsContigsUrl":"https://www.ncbi.nlm.nih.gov/Traces/wgs/JASJUH01","wgsProjectAccession":"JASJUH01"}}
{"accession":"GCA_033297225.1","annotationInfo":{"name":"Annotation submitted by DOE Joint Genome Institute","provider":"DOE Joint Genome Institute","releaseDate":"2023-11-20","stats":{"geneCounts":{"nonCoding":190,"proteinCoding":13055,"total":13245}}},"assemblyInfo":{"assemblyLevel":"Scaffold","assemblyMethod":"SPAdes v. 3.15.2","assemblyName":"Dipgro1","assemblyStatus":"current","assemblyType":"haploid","bioprojectAccession":"PRJNA953079","bioprojectLineage":[{"bioprojects":[{"accession":"PRJNA953079","title":"Diplogelasinospora grovesii CBS 340.73 Minimal Draft genome sequencing"}]}],"biosample":{"accession":"SAMN34105740","attributes":[{"name":"collection_date","value":"missing"},{"name":"strain","value":"CBS 340.73"},{"name":"env_broad_scale","value":"missing"},{"name":"env_local_scale","value":"missing"},{"name":"env_medium","value":"missing"},{"name":"estimated_size","value":"missing"},{"name":"geo_loc_name","value":"missing"},{"name":"isol_growth_condt","value":"missing"},{"name":"lat_lon","value":"missing"},{"name":"num_replicons","value":"missing"},{"name":"ref_biomaterial","value":"missing"},{"name":"ploidy","value":"missing"},{"name":"propagation","value":"missing"},{"name":"host","value":"not applicable"},{"name":"isolation_source","value":"missing"},{"name":"type-material","value":"culture from type material of Diplogelasinospora grovesii"},{"name":"culture_collection","value":"CBS:340.73"}],"bioprojects":[{"accession":"PRJNA953079"}],"collectionDate":"missing","description":{"comment":"Keywords: GSC:MIxS;MIGS:6.0","organism":{"organismName":"Diplogelasinospora grovesii","taxId":303347},"title":"Diplogelasinospora grovesii CBS 340.73 Minimal Draft"},"geoLocName":"missing","host":"not applicable","isolationSource":"missing","lastUpdated":"2023-06-26T11:29:20.004","latLon":"missing","models":["MIGS.eu"],"owner":{"name":"DOE Joint Genome Institute"},"package":"MIGS.eu.6.0","publicationDate":"2023-04-06T00:00:00.000","sampleIds":[{"db":"DOE Joint Genome Institute","value":"Gp0587301"}],"status":{"status":"live","when":"2023-04-06T21:53:04.549"},"strain":"CBS 340.73","submissionDate":"2023-04-06T21:53:04.546"},"blastUrl":"https://blast.ncbi.nlm.nih.gov/Blast.cgi?PAGE_TYPE=BlastSearch&PROG_DEF=blastn&BLAST_SPEC=GDH_GCA_033297225.1","comments":"URL -- http://genome.jgi.doe.gov/Dipgro1\nJGI Project ID: 1298378\nThe DNA was provided by Pierre Gladieux (pierre.gladieux@inrae.fr)\nThe strain is available from Westerdijk Institute\nContacts: Pierre Gladieux (pierre.gladieux@inrae.fr)\nVivian Ng (vng@lbl.gov)\nAssembly and annotation done by JGI.\nThe JGI and collaborators endorse the principles for the distribution and use of large scale sequencing data adopted by the larger genome sequencing community and urge users of this data to follow them. It is our intention to publish the work of this project in a timely fashion and we welcome collaborative interaction on the project and analysis.","refseqCategory":"reference genome","releaseDate":"2023-10-26","sequencingTech":"Illumina","submitter":"DOE Joint Genome Institute"},"assemblyStats":{"contigL50":87,"contigN50":154731,"gcCount":"24106584","gcPercent":50.0,"genomeCoverage":"133.6x","numberOfComponentSequences":694,"numberOfContigs":694,"numberOfScaffolds":564,"scaffoldL50":57,"scaffoldN50":221910,"totalSequenceLength":"48188163","totalUngappedLength":"48183727"},"currentAccession":"GCA_033297225.1","organism":{"infraspecificNames":{"strain":"CBS 340.73"},"organismName":"Diplogelasinospora grovesii","taxId":303347},"sourceDatabase":"SOURCE_DATABASE_GENBANK","typeMaterial":{"typeDisplayText":"assembly from type material","typeLabel":"TYPE_MATERIAL"},"wgsInfo":{"masterWgsUrl":"https://www.ncbi.nlm.nih.gov/nuccore/JAUDZL000000000.1","wgsContigsUrl":"https://www.ncbi.nlm.nih.gov/Traces/wgs/JAUDZL01","wgsProjectAccession":"JAUDZL01"}}
{"accession":"GCA_033807695.1","assemblyInfo":{"assemblyLevel":"Chromosome","assemblyMethod":"SOAPdenovo v. 2.04","assemblyName":"ASM3380769v1","assemblyStatus":"current","assemblyType":"haploid","bioprojectAccession":"PRJNA1030494","bioprojectLineage":[{"bioprojects":[{"accession":"PRJNA1030494","title":"Daedaleopsis sinensis"}]}],"biosample":{"accession":"SAMN37911264","attributes":[{"name":"strain","value":"Si85"},{"name":"collection_date","value":"2019-08-09"},{"name":"geo_loc_name","value":"China: Jilin Province, Changbai Mt."},{"name":"sample_type","value":"whole organism"},{"name":"host","value":"Alnus"}],"bioprojects":[{"accession":"PRJNA1030494"}],"collectionDate":"2019-08-09","description":{"organism":{"organismName":"Daedaleopsis sinensis","taxId":596167},"title":"Microbe sample from Daedaleopsis sinensis"},"geoLocName":"China: Jilin Province, Changbai Mt.","host":"Alnus","lastUpdated":"2023-10-27T22:36:06.083","models":["Microbe, viral or environmental"],"owner":{"contacts":[{}],"name":"Beijing Forestry University"},"package":"Microbe.1.0","publicationDate":"2023-10-21T00:00:00.000","sampleIds":[{"label":"Sample name","value":"Si85"},{"db":"SRA","value":"SRS19307867"}],"status":{"status":"live","when":"2023-10-21T05:17:04.351"},"strain":"Si85","submissionDate":"2023-10-21T05:17:04.350"},"blastUrl":"https://blast.ncbi.nlm.nih.gov/Blast.cgi?PAGE_TYPE=BlastSearch&PROG_DEF=blastn&BLAST_SPEC=GDH_GCA_033807695.1","refseqCategory":"reference genome","releaseDate":"2023-11-21","sequencingTech":"PacBio Sequel","submitter":"Beijing Forestry University"},"assemblyStats":{"contigL50":6,"contigN50":4396746,"gcCount":"29181565","gcPercent":56.5,"genomeCoverage":"106.0x","numberOfComponentSequences":24,"numberOfContigs":24,"numberOfScaffolds":24,"scaffoldL50":6,"scaffoldN50":4396746,"totalNumberOfChromosomes":12,"totalSequenceLength":"51668064","totalUngappedLength":"51668064"},"currentAccession":"GCA_033807695.1","organism":{"infraspecificNames":{"strain":"Si85"},"organismName":"Daedaleopsis sinensis","taxId":596167},"sourceDatabase":"SOURCE_DATABASE_GENBANK","wgsInfo":{"masterWgsUrl":"https://www.ncbi.nlm.nih.gov/nuccore/JAWMBF000000000.1","wgsContigsUrl":"https://www.ncbi.nlm.nih.gov/Traces/wgs/JAWMBF01","wgsProjectAccession":"JAWMBF01"}}
{"accession":"GCA_033846785.1","assemblyInfo":{"assemblyLevel":"Contig","assemblyMethod":"Flye v. 2.7","assemblyName":"N64","assemblyStatus":"current","assemblyType":"haploid","bioprojectAccession":"PRJNA876084","bioprojectLineage":[{"bioprojects":[{"accession":"PRJNA876084","title":"Elsinoe necatrix strain:CMW56129 Genome sequencing and assembly"}]}],"biosample":{"accession":"SAMN30637476","attributes":[{"name":"strain","value":"CMW56129"},{"name":"collection_date","value":"2019-04"},{"name":"env_broad_scale","value":"Eucalyptus plantation"},{"name":"env_local_scale","value":"plantation"},{"name":"env_medium","value":"symptomatic leaf"},{"name":"geo_loc_name","value":"Indonesia: North Sumatra"},{"name":"host","value":"Eucalyptus grandis and Eucalyptus urophylla hybrids"},{"name":"isol_growth_condt","value":"PDA"},{"name":"lat_lon","value":"N/a"},{"name":"isolation_source","value":"diseased leaf"}],"bioprojects":[{"accession":"PRJNA876084"}],"collectionDate":"2019-04","description":{"comment":"Keywords: GSC:MIxS;MIGS:6.0","organism":{"organismName":"Elsinoe necatrix","taxId":2778755},"title":"MIGS Eukaryotic sample from Elsinoe necatrix"},"geoLocName":"Indonesia: North Sumatra","host":"Eucalyptus grandis and Eucalyptus urophylla hybrids","isolationSource":"diseased leaf","lastUpdated":"2023-10-31T00:52:56.043","latLon":"N/a","models":["MIGS.eu","MIGS/MIMS/MIMARKS.plant-associated"],"owner":{"contacts":[{}],"name":"Forestry and Agricultural Biotechnology Institute"},"package":"MIGS.eu.plant-associated.6.0","publicationDate":"2023-10-31T00:52:56.043","sampleIds":[{"label":"Sample name","value":"CMW56129"}],"status":{"status":"live","when":"2023-10-31T00:52:56.043"},"strain":"CMW56129","submissionDate":"2022-09-02T05:29:04.050"},"blastUrl":"https://blast.ncbi.nlm.nih.gov/Blast.cgi?PAGE_TYPE=BlastSearch&PROG_DEF=blastn&BLAST_SPEC=GDH_GCA_033846785.1","refseqCategory":"reference genome","releaseDate":"2023-11-21","sequencingTech":"Oxford Nanopore MinION; Illumina HiSeq","submitter":"Forestry and Agricultural Biotechnology Institute"},"assemblyStats":{"contigL50":6,"contigN50":1676154,"gcCount":"12917911","gcPercent":50.5,"genomeCoverage":"281.0x","numberOfComponentSequences":49,"numberOfContigs":49,"numberOfOrganelles":1,"totalSequenceLength":"25549386","totalUngappedLength":"25549386"},"currentAccession":"GCA_033846785.1","organelleInfo":[{"description":"Mitochondrion","submitter":"Forestry and Agricultural Biotechnology Institute"}],"organism":{"infraspecificNames":{"strain":"CMW56129"},"organismName":"Elsinoe necatrix","taxId":2778755},"sourceDatabase":"SOURCE_DATABASE_GENBANK","wgsInfo":{"masterWgsUrl":"https://www.ncbi.nlm.nih.gov/nuccore/JANZYI000000000.1","wgsContigsUrl":"https://www.ncbi.nlm.nih.gov/Traces/wgs/JANZYI01","wgsProjectAccession":"JANZYI01"}}
{"accession":"GCA_034509685.1","assemblyInfo":{"assemblyLevel":"Scaffold","assemblyMethod":"SOAPdenovo v. 2.04","assemblyName":"ASM3450968v1","assemblyStatus":"current","assemblyType":"haploid","bioprojectAccession":"PRJNA980566","bioprojectLineage":[{"bioprojects":[{"accession":"PRJNA980566","title":"Whole genome sequencing of Colletotrichum cereale"}]}],"biosample":{"accession":"SAMN35638588","attributes":[{"name":"strain","value":"ASCC004"},{"name":"host","value":"oat"},{"name":"collection_date","value":"2020-08-05"},{"name":"geo_loc_name","value":"China: Pinglu County, Shanxi Province"},{"name":"sample_type","value":"Single spore isolation culture"}],"bioprojects":[{"accession":"PRJNA980566"}],"collectionDate":"2020-08-05","description":{"organism":{"organismName":"Colletotrichum cereale","taxId":343994},"title":"Colletotrichum cereale Tj3"},"geoLocName":"China: Pinglu County, Shanxi Province","host":"oat","lastUpdated":"2025-03-12T12:07:58.642","models":["Microbe, viral or environmental"],"owner":{"contacts":[{}],"name":"Shanxi Agricultural University"},"package":"Microbe.1.0","publicationDate":"2023-10-25T00:00:00.000","sampleIds":[{"label":"Sample name","value":"Tj3"}],"status":{"status":"live","when":"2023-10-25T02:22:01.749"},"strain":"ASCC004","submissionDate":"2023-06-06T08:34:07.880"},"blastUrl":"https://blast.ncbi.nlm.nih.gov/Blast.cgi?PAGE_TYPE=BlastSearch&PROG_DEF=blastn&BLAST_SPEC=GDH_GCA_034509685.1","refseqCategory":"reference genome","releaseDate":"2023-12-21","sequencingTech":"Illumina HiSeq","submitter":"Shanxi Agricultural University"},"assemblyStats":{"contigL50":327,"contigN50":51106,"gcCount":"29082899","gcPercent":49.5,"genomeCoverage":"100.0x","numberOfComponentSequences":2664,"numberOfContigs":3824,"numberOfScaffolds":2664,"scaffoldL50":201,"scaffoldN50":82919,"totalSequenceLength":"58523228","totalUngappedLength":"58509103"},"currentAccession":"GCA_034509685.1","organism":{"infraspecificNames":{"strain":"Tj3"},"organismName":"Colletotrichum cereale","taxId":343994},"sourceDatabase":"SOURCE_DATABASE_GENBANK","wgsInfo":{"masterWgsUrl":"https://www.ncbi.nlm.nih.gov/nuccore/JASUDE000000000.1","wgsContigsUrl":"https://www.ncbi.nlm.nih.gov/Traces/wgs/JASUDE01","wgsProjectAccession":"JASUDE01"}}
{"accession":"GCA_034638255.1","assemblyInfo":{"assemblyLevel":"Contig","assemblyMethod":"HGAP v. 2.3","assemblyName":"WZU_Copr_2.3","assemblyStatus":"current","assemblyType":"haploid","bioprojectAccession":"PRJNA1029306","bioprojectLineage":[{"bioprojects":[{"accession":"PRJNA1029306","title":"Coprinus comatus strain:Tebai39 Genome sequencing and assembly"}]}],"biosample":{"accession":"SAMN37865012","attributes":[{"name":"strain","value":"Tebai39"},{"name":"isolation_source","value":"fruiting body"},{"name":"collection_date","value":"2022-11-20"},{"name":"geo_loc_name","value":"China"},{"name":"sample_type","value":"whole organism"}],"bioprojects":[{"accession":"PRJNA1029306"}],"collectionDate":"2022-11-20","description":{"organism":{"organismName":"Coprinus comatus","taxId":56187},"title":"Microbe sample from Coprinus comatus"},"geoLocName":"China","isolationSource":"fruiting body","lastUpdated":"2023-10-30T12:30:37.976","models":["Microbe, viral or environmental"],"owner":{"contacts":[{}],"name":"Wenzhou University"},"package":"Microbe.1.0","publicationDate":"2023-10-17T00:00:00.000","sampleIds":[{"label":"Sample name","value":"CC YHL"}],"status":{"status":"live","when":"2023-10-17T22:57:04.097"},"strain":"Tebai39","submissionDate":"2023-10-17T22:57:04.096"},"blastUrl":"https://blast.ncbi.nlm.nih.gov/Blast.cgi?PAGE_TYPE=BlastSearch&PROG_DEF=blastn&BLAST_SPEC=GDH_GCA_034638255.1","refseqCategory":"reference genome","releaseDate":"2023-12-26","sequencingTech":"PacBio","submitter":"Wenzhou University"},"assemblyStats":{"contigL50":15,"contigN50":596286,"gcCount":"15225964","gcPercent":42.5,"genomeCoverage":"100.0x","numberOfComponentSequences":134,"numberOfContigs":134,"totalSequenceLength":"35691447","totalUngappedLength":"35691447"},"currentAccession":"GCA_034638255.1","organism":{"commonName":"shaggy mane","infraspecificNames":{"strain":"Tebai39"},"organismName":"Coprinus comatus","taxId":56187},"sourceDatabase":"SOURCE_DATABASE_GENBANK","wgsInfo":{"masterWgsUrl":"https://www.ncbi.nlm.nih.gov/nuccore/JAWPGT000000000.1","wgsContigsUrl":"https://www.ncbi.nlm.nih.gov/Traces/wgs/JAWPGT01","wgsProjectAccession":"JAWPGT01"}}
{"accession":"GCA_034640345.1","assemblyInfo":{"assemblyLevel":"Scaffold","assemblyMethod":"SOAPdenovo v. 2.04","assemblyName":"ASM3464034v1","assemblyStatus":"current","assemblyType":"haploid","bioprojectAccession":"PRJNA987760","bioprojectLineage":[{"bioprojects":[{"accession":"PRJNA987760","title":"Drechslera avenae strain:nq10 Genome sequencing and assembly"}]}],"biosample":{"accession":"SAMN35992230","attributes":[{"name":"strain","value":"ASnq.10"},{"name":"host","value":"oat"},{"name":"isolation_source","value":"leaves"},{"name":"collection_date","value":"2021-07"},{"name":"geo_loc_name","value":"China: Youyu County, Shuozhou City, Shanxi Province"},{"name":"sample_type","value":"Single spore isolation culture"}],"collectionDate":"2021-07","description":{"organism":{"organismName":"Drechslera avenacea","taxId":2074958},"title":"Microbe sample from Drechslera avenacea"},"geoLocName":"China: Youyu County, Shuozhou City, Shanxi Province","host":"oat","isolationSource":"leaves","lastUpdated":"2025-02-28T12:03:34.586","models":["Microbe, viral or environmental"],"owner":{"contacts":[{}],"name":"Shanxi Agricultural University"},"package":"Microbe.1.0","publicationDate":"2023-12-27T00:00:00.000","sampleIds":[{"label":"Sample name","value":"nq10"}],"status":{"status":"live","when":"2023-12-27T12:40:25.420"},"strain":"ASnq.10","submissionDate":"2023-06-26T22:02:03.873"},"blastUrl":"https://blast.ncbi.nlm.nih.gov/Blast.cgi?PAGE_TYPE=BlastSearch&PROG_DEF=blastn&BLAST_SPEC=GDH_GCA_034640345.1","refseqCategory":"reference genome","releaseDate":"2023-12-26","sequencingTech":"Illumina HiSeq","submitter":"Shanxi Agricultural University"},"assemblyStats":{"contigL50":38,"contigN50":271789,"gcCount":"16293734","gcPercent":50.0,"genomeCoverage":"100.0x","numberOfComponentSequences":315,"numberOfContigs":486,"numberOfScaffolds":315,"scaffoldL50":21,"scaffoldN50":537895,"totalSequenceLength":"32572804","totalUngappedLength":"32570727"},"currentAccession":"GCA_034640345.1","organism":{"infraspecificNames":{"strain":"nq10"},"organismName":"Drechslera avenae","taxId":33199},"sourceDatabase":"SOURCE_DATABASE_GENBANK","wgsInfo":{"masterWgsUrl":"https://www.ncbi.nlm.nih.gov/nuccore/JAXRVH000000000.1","wgsContigsUrl":"https://www.ncbi.nlm.nih.gov/Traces/wgs/JAXRVH01","wgsProjectAccession":"JAXRVH01"}}
{"accession":"GCA_035926095.1","annotationInfo":{"name":"Annotation submitted by Shed LighT in the daRk lineagES of the Fungal tree of life (STRES)","provider":"Shed LighT in the daRk lineagES of the Fungal tree of life (STRES)","releaseDate":"2024-01-22","stats":{"geneCounts":{"nonCoding":102,"proteinCoding":12808,"total":12910}}},"assemblyInfo":{"assemblyLevel":"Scaffold","assemblyMethod":"SPAdes v. 3.15.2","assemblyName":"ASM3592609v1","assemblyStatus":"current","assemblyType":"haploid","bioprojectAccession":"PRJNA666634","bioprojectLineage":[{"bioprojects":[{"accession":"PRJNA666634","title":"Black fungi genomes from extreme environments"}]}],"biosample":{"accession":"SAMN23564114","attributes":[{"name":"strain","value":"CCFEE 5806"},{"name":"collection_date","value":"2010"},{"name":"depth","value":"not applicable"},{"name":"elev","value":"not applicable"},{"name":"env_broad_scale","value":"montane biome"},{"name":"env_local_scale","value":"not applicable"},{"name":"env_medium","value":"rock"},{"name":"geo_loc_name","value":"Italy"},{"name":"isol_growth_condt","value":"15°C culture growth for 2-4 weeks"},{"name":"lat_lon","value":"42.471274 N 13.563260 E"},{"name":"biotic_relationship","value":"free living"},{"name":"estimated_size","value":"25-50 Mbp"},{"name":"pathogenicity","value":"none"},{"name":"perturbation","value":"haploid"},{"name":"ploidy","value":"haploid"},{"name":"propagation","value":"asexual"}],"bioprojects":[{"accession":"PRJNA666634"}],"collectionDate":"2010","description":{"comment":"Keywords: GSC:MIxS;MIGS:6.0","organism":{"organismName":"Elasticomyces elasticus","taxId":574655},"title":"MIGS Eukaryotic sample from Elasticomyces elasticus"},"geoLocName":"Italy","lastUpdated":"2023-01-01T00:50:25.380","latLon":"42.471274 N 13.563260 E","models":["MIGS.eu","MIGS/MIMS/MIMARKS.microbial"],"owner":{"contacts":[{}],"name":"University of Tuscia"},"package":"MIGS.eu.microbial.6.0","publicationDate":"2023-01-01T00:50:25.380","sampleIds":[{"label":"Sample name","value":"CCFEE 5806"}],"status":{"status":"live","when":"2023-01-01T00:50:25.380"},"strain":"CCFEE 5806","submissionDate":"2021-12-02T10:29:05.380"},"blastUrl":"https://blast.ncbi.nlm.nih.gov/Blast.cgi?PAGE_TYPE=BlastSearch&PROG_DEF=blastn&BLAST_SPEC=GDH_GCA_035926095.1","refseqCategory":"reference genome","releaseDate":"2024-01-22","sequencingTech":"Illumina HiSeq","submitter":"Shed LighT in the daRk lineagES of the Fungal tree of life (STRES)"},"assemblyStats":{"contigL50":11,"contigN50":1135817,"gcCount":"16154510","gcPercent":53.5,"genomeCoverage":"126.1x","numberOfComponentSequences":139,"numberOfContigs":153,"numberOfScaffolds":139,"scaffoldL50":9,"scaffoldN50":1330667,"totalSequenceLength":"30074531","totalUngappedLength":"30073435"},"currentAccession":"GCA_035926095.1","organism":{"infraspecificNames":{"strain":"CCFEE 5806"},"organismName":"Elasticomyces elasticus","taxId":574655},"sourceDatabase":"SOURCE_DATABASE_GENBANK","wgsInfo":{"masterWgsUrl":"https://www.ncbi.nlm.nih.gov/nuccore/JAVRQT000000000.1","wgsContigsUrl":"https://www.ncbi.nlm.nih.gov/Traces/wgs/JAVRQT01","wgsProjectAccession":"JAVRQT01"}}
{"accession":"GCA_036172615.1","assemblyInfo":{"assemblyLevel":"Contig","assemblyMethod":"SPAdes v. 3.13.0","assemblyName":"CuVerr","assemblyStatus":"current","assemblyType":"haploid","bioprojectAccession":"PRJNA1023514","bioprojectLineage":[{"bioprojects":[{"accession":"PRJNA1023514","title":"Curvularia verruculosa strain:KHW-7 Genome sequencing and assembly"}]}],"biosample":{"accession":"SAMN37658792","attributes":[{"name":"strain","value":"KHW-7"},{"name":"collection_date","value":"2023-08-10"},{"name":"depth","value":"1 m"},{"name":"env_broad_scale","value":"ENVO:00001999"},{"name":"env_local_scale","value":"ENVO:00000447"},{"name":"env_medium","value":"EVNO:00002149"},{"name":"geo_loc_name","value":"India"},{"name":"isol_growth_condt","value":"https://www.sciencedirect.com/science/article/abs/pii/S0261219422001879"},{"name":"lat_lon","value":"22.1775 N 72.4763 E"},{"name":"isolation_source","value":"Sea water"},{"name":"neg_cont_type","value":"Distilled water"}],"bioprojects":[{"accession":"PRJNA1023514"}],"collectionDate":"2023-08-10","description":{"comment":"Keywords: GSC:MIxS;MIGS:6.0","organism":{"organismName":"Curvularia verruculosa","taxId":95740},"title":"MIGS Eukaryotic sample from Curvularia verruculosa"},"geoLocName":"India","isolationSource":"Sea water","lastUpdated":"2024-01-17T07:20:31.260","latLon":"22.1775 N 72.4763 E","models":["MIGS.eu","MIGS/MIMS/MIMARKS.water"],"owner":{"contacts":[{}],"name":"Hemchandracharya North Gujarat"},"package":"MIGS.eu.water.6.0","publicationDate":"2023-10-03T00:00:00.000","sampleIds":[{"label":"Sample name","value":"KHW-7"},{"db":"SRA","value":"SRS20158756"}],"status":{"status":"live","when":"2023-10-03T10:23:05.939"},"strain":"KHW-7","submissionDate":"2023-10-03T10:23:05.940"},"blastUrl":"https://blast.ncbi.nlm.nih.gov/Blast.cgi?PAGE_TYPE=BlastSearch&PROG_DEF=blastn&BLAST_SPEC=GDH_GCA_036172615.1","refseqCategory":"reference genome","releaseDate":"2024-01-26","sequencingTech":"IonTorrent","submitter":"Hemchandracharya North Gujarat"},"assemblyStats":{"contigL50":120,"contigN50":81050,"gcCount":"15929005","gcPercent":50.5,"genomeCoverage":"30.5x","numberOfComponentSequences":1312,"numberOfContigs":1312,"totalSequenceLength":"31579556","totalUngappedLength":"31579556"},"currentAccession":"GCA_036172615.1","organism":{"infraspecificNames":{"strain":"KHW-7"},"organismName":"Curvularia verruculosa","taxId":95740},"sourceDatabase":"SOURCE_DATABASE_GENBANK","wgsInfo":{"masterWgsUrl":"https://www.ncbi.nlm.nih.gov/nuccore/JAWDHC000000000.1","wgsContigsUrl":"https://www.ncbi.nlm.nih.gov/Traces/wgs/JAWDHC01","wgsProjectAccession":"JAWDHC01"}}
{"accession":"GCA_036785465.1","assemblyInfo":{"assemblyLevel":"Contig","assemblyMethod":"SPAdes v. 3.14.1","assemblyName":"ASM3678546v1","assemblyStatus":"current","assemblyType":"haploid","bioprojectAccession":"PRJNA1007928","bioprojectLineage":[{"bioprojects":[{"accession":"PRJNA1007928","title":"Genome sequencing and assembly of Colletotrichum agaves"}]}],"biosample":{"accession":"SAMN37105854","attributes":[{"name":"strain","value":"ARM3"},{"name":"isolation_source","value":"missing"},{"name":"collection_date","value":"2012-03"},{"name":"env_broad_scale","value":"park [ENVO:00000562]"},{"name":"env_local_scale","value":"public park [ENVO:03500002]"},{"name":"env_medium","value":"garden [ENVO:00000011]"},{"name":"geo_loc_name","value":"Japan: Okinawa"},{"name":"host","value":"Agave americana"},{"name":"isol_growth_condt","value":"https://www.gene.affrc.go.jp/databases-micro_search_detail_en.php?maff=243352"},{"name":"lat_lon","value":"26.6945 N 127.8781 E"}],"bioprojects":[{"accession":"PRJNA1007928"}],"collectionDate":"2012-03","description":{"comment":"Keywords: GSC:MIxS;MIGS:6.0","organism":{"organismName":"Colletotrichum agaves","taxId":359148},"title":"MIGS Eukaryotic sample from Colletotrichum agaves"},"geoLocName":"Japan: Okinawa","host":"Agave americana","isolationSource":"missing","lastUpdated":"2023-12-05T06:59:37.229","latLon":"26.6945 N 127.8781 E","models":["MIGS.eu","MIGS/MIMS/MIMARKS.plant-associated"],"owner":{"contacts":[{}],"name":"Kagoshima University"},"package":"MIGS.eu.plant-associated.6.0","publicationDate":"2023-08-22T00:00:00.000","sampleIds":[{"label":"Sample name","value":"Ca MAFF243352"},{"db":"SRA","value":"SRS18683641"}],"status":{"status":"live","when":"2023-08-22T03:45:06.404"},"strain":"ARM3","submissionDate":"2023-08-22T03:45:06.403"},"blastUrl":"https://blast.ncbi.nlm.nih.gov/Blast.cgi?PAGE_TYPE=BlastSearch&PROG_DEF=blastn&BLAST_SPEC=GDH_GCA_036785465.1","refseqCategory":"reference genome","releaseDate":"2024-02-22","sequencingTech":"DNBSEQ-G400","submitter":"Kagoshima University"},"assemblyStats":{"contigL50":209,"contigN50":73877,"gcCount":"29023905","gcPercent":40.5,"genomeCoverage":"197.0x","numberOfComponentSequences":10921,"numberOfContigs":10921,"totalSequenceLength":"71384446","totalUngappedLength":"71384446"},"currentAccession":"GCA_036785465.1","organism":{"infraspecificNames":{"strain":"ARM3"},"organismName":"Colletotrichum agaves","taxId":359148},"sourceDatabase":"SOURCE_DATABASE_GENBANK","wgsInfo":{"masterWgsUrl":"https://www.ncbi.nlm.nih.gov/nuccore/JAXISO000000000.1","wgsContigsUrl":"https://www.ncbi.nlm.nih.gov/Traces/wgs/JAXISO01","wgsProjectAccession":"JAXISO01"}}
{"accession":"GCA_036785495.1","assemblyInfo":{"assemblyLevel":"Contig","assemblyMethod":"SPAdes v. 3.14.1","assemblyName":"ASM3678549v1","assemblyStatus":"current","assemblyType":"haploid","bioprojectAccession":"PRJNA1009234","bioprojectLineage":[{"bioprojects":[{"accession":"PRJNA1009234","title":"Genome sequencing and assembly of Colletotrichum neosansevieriae"}]}],"biosample":{"accession":"SAMN37149435","attributes":[{"name":"strain","value":"CBS 139918"},{"name":"collection_date","value":"2014-09"},{"name":"env_broad_scale","value":"ENVO:01000377"},{"name":"env_local_scale","value":"ENVO:01001207"},{"name":"env_medium","value":"ENVO:01001121"},{"name":"geo_loc_name","value":"South Africa: Gauteng"},{"name":"host","value":"Sansevieria trifasciata"},{"name":"isol_growth_condt","value":"https://doi.org/10.3767/003158515X688433"},{"name":"lat_lon","value":"28.1122679 S 26.270759 E"},{"name":"type-material","value":"culture from holotype of Colletotrichum neosansevieriae"}],"bioprojects":[{"accession":"PRJNA1009234"}],"collectionDate":"2014-09","description":{"comment":"Keywords: GSC:MIxS;MIGS:6.0","organism":{"organismName":"Colletotrichum neosansevieriae","taxId":1663520},"title":"MIGS Eukaryotic sample from Colletotrichum neosansevieriae"},"geoLocName":"South Africa: Gauteng","host":"Sansevieria trifasciata","lastUpdated":"2023-08-28T14:18:42.072","latLon":"28.1122679 S 26.270759 E","models":["MIGS.eu","MIGS/MIMS/MIMARKS.plant-associated"],"owner":{"contacts":[{}],"name":"Kagoshima University"},"package":"MIGS.eu.plant-associated.6.0","publicationDate":"2023-08-25T00:00:00.000","sampleIds":[{"label":"Sample name","value":"Cneosansevieriae"},{"db":"SRA","value":"SRS18715116"}],"status":{"status":"live","when":"2023-08-25T02:24:05.161"},"strain":"CBS 139918","submissionDate":"2023-08-25T02:24:05.160"},"blastUrl":"https://blast.ncbi.nlm.nih.gov/Blast.cgi?PAGE_TYPE=BlastSearch&PROG_DEF=blastn&BLAST_SPEC=GDH_GCA_036785495.1","refseqCategory":"reference genome","releaseDate":"2024-02-22","sequencingTech":"DNBSEQ-G400","submitter":"Kagoshima University"},"assemblyStats":{"contigL50":126,"contigN50":179132,"gcCount":"31993758","gcPercent":40.5,"genomeCoverage":"202.0x","numberOfComponentSequences":1347,"numberOfContigs":1347,"totalSequenceLength":"78944493","totalUngappedLength":"78944493"},"currentAccession":"GCA_036785495.1","organism":{"infraspecificNames":{"strain":"CBS 139918"},"organismName":"Colletotrichum neosansevieriae","taxId":1663520},"sourceDatabase":"SOURCE_DATABASE_GENBANK","typeMaterial":{"typeDisplayText":"assembly from type material","typeLabel":"TYPE_MATERIAL"},"wgsInfo":{"masterWgsUrl":"https://www.ncbi.nlm.nih.gov/nuccore/JAVHLV000000000.1","wgsContigsUrl":"https://www.ncbi.nlm.nih.gov/Traces/wgs/JAVHLV01","wgsProjectAccession":"JAVHLV01"}}
{"accession":"GCA_036785755.1","assemblyInfo":{"assemblyLevel":"Contig","assemblyMethod":"SPAdes v. 3.14.1","assemblyName":"ASM3678575v1","assemblyStatus":"current","assemblyType":"haploid","bioprojectAccession":"PRJNA1008866","bioprojectLineage":[{"bioprojects":[{"accession":"PRJNA1008866","title":"Genome sequencing and assembly of Colletotrichum ledebouriae"}]}],"biosample":{"accession":"SAMN37131995","attributes":[{"name":"strain","value":"CBS 141284"},{"name":"collection_date","value":"2014-12"},{"name":"env_broad_scale","value":"ENVO:01000377"},{"name":"env_local_scale","value":"ENVO:00000486"},{"name":"env_medium","value":"ENVO:01001121"},{"name":"geo_loc_name","value":"South Africa: Eastern Cape Province, Haga Haga"},{"name":"host","value":"Ledebouria floribunda"},{"name":"isol_growth_condt","value":"https://doi.org/10.3767/003158516X692185"},{"name":"lat_lon","value":"32.79202 S 28.16526 E"},{"name":"type-material","value":"culture from holotype of Colletotrichum ledebouriae"}],"bioprojects":[{"accession":"PRJNA1008866"}],"collectionDate":"2014-12","description":{"comment":"Keywords: GSC:MIxS;MIGS:6.0","organism":{"organismName":"Colletotrichum ledebouriae","taxId":1871365},"title":"MIGS Eukaryotic sample from Colletotrichum ledebouriae"},"geoLocName":"South Africa: Eastern Cape Province, Haga Haga","host":"Ledebouria floribunda","lastUpdated":"2023-08-28T14:17:39.266","latLon":"32.79202 S 28.16526 E","models":["MIGS.eu","MIGS/MIMS/MIMARKS.plant-associated"],"owner":{"contacts":[{}],"name":"Kagoshima University"},"package":"MIGS.eu.plant-associated.6.0","publicationDate":"2023-08-24T00:00:00.000","sampleIds":[{"label":"Sample name","value":"Cledebouriae"},{"db":"SRA","value":"SRS18709347"}],"status":{"status":"live","when":"2023-08-24T03:09:04.581"},"strain":"CBS 141284","submissionDate":"2023-08-24T03:09:04.580"},"blastUrl":"https://blast.ncbi.nlm.nih.gov/Blast.cgi?PAGE_TYPE=BlastSearch&PROG_DEF=blastn&BLAST_SPEC=GDH_GCA_036785755.1","refseqCategory":"reference genome","releaseDate":"2024-02-22","sequencingTech":"DNBSEQ-G400","submitter":"Kagoshima University"},"assemblyStats":{"contigL50":1204,"contigN50":34954,"gcCount":"53221995","gcPercent":36.5,"genomeCoverage":"170.0x","numberOfComponentSequences":12360,"numberOfContigs":12360,"totalSequenceLength":"145951786","totalUngappedLength":"145951786"},"currentAccession":"GCA_036785755.1","organism":{"infraspecificNames":{"strain":"CBS 141284"},"organismName":"Colletotrichum ledebouriae","taxId":1871365},"sourceDatabase":"SOURCE_DATABASE_GENBANK","typeMaterial":{"typeDisplayText":"assembly from type material","typeLabel":"TYPE_MATERIAL"},"wgsInfo":{"masterWgsUrl":"https://www.ncbi.nlm.nih.gov/nuccore/JAVHLU000000000.1","wgsContigsUrl":"https://www.ncbi.nlm.nih.gov/Traces/wgs/JAVHLU01","wgsProjectAccession":"JAVHLU01"}}
{"accession":"GCA_036850795.1","assemblyInfo":{"assemblyLevel":"Contig","assemblyMethod":"Flye v. 2.5-g315122d","assemblyName":"ASM3685079v1","assemblyStatus":"current","assemblyType":"haploid","bioprojectAccession":"PRJNA601038","bioprojectLineage":[{"bioprojects":[{"accession":"PRJNA601038","title":"Cordyceps javanica strain:F084 Genome sequencing and assembly"}]}],"biosample":{"accession":"SAMN13840830","attributes":[{"name":"strain","value":"F084"},{"name":"host","value":"psyllid"},{"name":"isolation_source","value":"psyllid cadaver"},{"name":"collection_date","value":"1996-12-01"},{"name":"geo_loc_name","value":"Taiwan: Lugu Township, Nantou County"},{"name":"sample_type","value":"cell culture"}],"bioprojects":[{"accession":"PRJNA601038"}],"collectionDate":"1996-12-01","description":{"comment":"De novo assemblies of whole genome sequence of Cordyceps javanica strain F084","organism":{"organismName":"Cordyceps javanica","taxId":43265},"title":"Microbe sample from Cordyceps javanica"},"geoLocName":"Taiwan: Lugu Township, Nantou County","host":"psyllid","isolationSource":"psyllid cadaver","lastUpdated":"2024-01-12T00:50:22.433","models":["Microbe, viral or environmental"],"owner":{"contacts":[{}],"name":"Taiwan Agricultural Chemicals and Toxic Substances Research Institute"},"package":"Microbe.1.0","publicationDate":"2024-01-12T00:50:22.433","sampleIds":[{"label":"Sample name","value":"F084"}],"status":{"status":"live","when":"2024-01-12T00:50:22.433"},"strain":"F084","submissionDate":"2020-01-13T22:06:05.763"},"blastUrl":"https://blast.ncbi.nlm.nih.gov/Blast.cgi?PAGE_TYPE=BlastSearch&PROG_DEF=blastn&BLAST_SPEC=GDH_GCA_036850795.1","refseqCategory":"reference genome","releaseDate":"2024-02-26","sequencingTech":"Oxford Nanopore GridION; Illumina MiSeq","submitter":"Taiwan Agricultural Chemicals and Toxic Substances Research Institute"},"assemblyStats":{"contigL50":3,"contigN50":5660803,"gcCount":"18170057","gcPercent":53.0,"genomeCoverage":"138.0x","numberOfComponentSequences":7,"numberOfContigs":7,"numberOfOrganelles":1,"totalSequenceLength":"34128300","totalUngappedLength":"34128300"},"currentAccession":"GCA_036850795.1","organelleInfo":[{"description":"Mitochondrion","submitter":"Taiwan Agricultural Chemicals and Toxic Substances Research Institute","totalSeqLength":"29759"}],"organism":{"infraspecificNames":{"strain":"F084"},"organismName":"Cordyceps javanica","taxId":43265},"sourceDatabase":"SOURCE_DATABASE_GENBANK","wgsInfo":{"masterWgsUrl":"https://www.ncbi.nlm.nih.gov/nuccore/JAAECO000000000.1","wgsContigsUrl":"https://www.ncbi.nlm.nih.gov/Traces/wgs/JAAECO01","wgsProjectAccession":"JAAECO01"}}
{"accession":"GCA_036851105.1","annotationInfo":{"name":"Annotation submitted by Research Institute of Pomology, Chinese Academy of Agricultural Sciences","provider":"Research Institute of Pomology, Chinese Academy of Agricultural Sciences","releaseDate":"2024-02-23","stats":{"geneCounts":{"proteinCoding":13740,"total":13740}}},"assemblyInfo":{"assemblyLevel":"Contig","assemblyMethod":"Canu v. 1.5","assemblyName":"ASM3685110v1","assemblyStatus":"current","assemblyType":"haploid","bioprojectAccession":"PRJNA962315","bioprojectLineage":[{"bioprojects":[{"accession":"PRJNA962315","title":"Colletotrichum tabaci strain:YC1 Genome sequencing and assembly"}]}],"biosample":{"accession":"SAMN34395303","attributes":[{"name":"strain","value":"YC1"},{"name":"collection_date","value":"2020-08-20"},{"name":"env_broad_scale","value":"Nicotiana tabacum leaf"},{"name":"env_local_scale","value":"leaf"},{"name":"env_medium","value":"leaf"},{"name":"geo_loc_name","value":"China"},{"name":"host","value":"Nicotiana tabacum"},{"name":"isol_growth_condt","value":"not collected"},{"name":"lat_lon","value":"not collected"}],"bioprojects":[{"accession":"PRJNA962315"}],"collectionDate":"2020-08-20","description":{"comment":"Keywords: GSC:MIxS;MIGS:6.0","organism":{"organismName":"Colletotrichum tabaci","taxId":1209068},"title":"MIGS Eukaryotic sample from Colletotrichum tabacum"},"geoLocName":"China","host":"Nicotiana tabacum","lastUpdated":"2023-12-31T00:52:43.157","latLon":"not collected","models":["MIGS.eu","MIGS/MIMS/MIMARKS.plant-associated"],"owner":{"contacts":[{}],"name":"Research Institute of Pomology, Chinese Academy of Agricultural Sciences"},"package":"MIGS.eu.plant-associated.6.0","publicationDate":"2023-12-31T00:52:43.157","sampleIds":[{"label":"Sample name","value":"YC1"}],"status":{"status":"live","when":"2023-12-31T00:52:43.157"},"strain":"YC1","submissionDate":"2023-04-27T07:34:59.257"},"blastUrl":"https://blast.ncbi.nlm.nih.gov/Blast.cgi?PAGE_TYPE=BlastSearch&PROG_DEF=blastn&BLAST_SPEC=GDH_GCA_036851105.1","refseqCategory":"reference genome","releaseDate":"2024-02-23","sequencingTech":"PacBio RSII","submitter":"Research Institute of Pomology, Chinese Academy of Agricultural Sciences"},"assemblyStats":{"contigL50":7,"contigN50":3611167,"gcCount":"28149328","gcPercent":54.0,"genomeCoverage":"187.0x","numberOfComponentSequences":58,"numberOfContigs":58,"totalSequenceLength":"52145981","totalUngappedLength":"52145981"},"currentAccession":"GCA_036851105.1","organism":{"infraspecificNames":{"strain":"YC1"},"organismName":"Colletotrichum tabaci","taxId":1209068},"sourceDatabase":"SOURCE_DATABASE_GENBANK","wgsInfo":{"masterWgsUrl":"https://www.ncbi.nlm.nih.gov/nuccore/JASAOK000000000.1","wgsContigsUrl":"https://www.ncbi.nlm.nih.gov/Traces/wgs/JASAOK01","wgsProjectAccession":"JASAOK01"}}
{"accession":"GCA_036936965.1","assemblyInfo":{"assemblyLevel":"Scaffold","assemblyMethod":"SPAdes v. 3.11.1","assemblyName":"ASM3693696v1","assemblyStatus":"current","assemblyType":"haploid","bioprojectAccession":"PRJNA930910","bioprojectLineage":[{"bioprojects":[{"accession":"PRJNA930910","title":"Phylogenomic analyses of fungi in the Nidulariaceae (Agaricales, Basidiomycota)"}]}],"biosample":{"accession":"SAMN33033908","attributes":[{"name":"strain","value":"DBG-25132"},{"name":"collection_date","value":"2021"},{"name":"env_broad_scale","value":"in a forest"},{"name":"env_local_scale","value":"hiking area"},{"name":"env_medium","value":"on mulch, woody debris"},{"name":"geo_loc_name","value":"USA: The Crags Campground, Pikes, Colorado"},{"name":"isol_growth_condt","value":"DNA extraction from specimen"},{"name":"lat_lon","value":"n/a"}],"bioprojects":[{"accession":"PRJNA930910"}],"collectionDate":"2021","description":{"comment":"Keywords: GSC:MIxS;MIGS:6.0","organism":{"organismName":"Cystoderma amianthinum","taxId":182063},"title":"MIGS Eukaryotic sample from Cystoderma amianthinum"},"geoLocName":"USA: The Crags Campground, Pikes, Colorado","lastUpdated":"2024-02-26T15:20:23.340","latLon":"n/a","models":["MIGS.eu"],"owner":{"contacts":[{}],"name":"University of Florida"},"package":"MIGS.eu.6.0","publicationDate":"2024-01-01T00:00:00.000","sampleIds":[{"label":"Sample name","value":"Cystoderma_amianthinum_DBG25132_unmasked.fasta"}],"status":{"status":"live","when":"2024-01-01T00:54:34.533"},"strain":"DBG-25132","submissionDate":"2023-02-02T19:46:03.526"},"blastUrl":"https://blast.ncbi.nlm.nih.gov/Blast.cgi?PAGE_TYPE=BlastSearch&PROG_DEF=blastn&BLAST_SPEC=GDH_GCA_036936965.1","refseqCategory":"reference genome","releaseDate":"2024-03-01","sequencingTech":"Illumina NovaSeq","submitter":"University of Florida"},"assemblyStats":{"contigL50":1585,"contigN50":4585,"gcCount":"17358410","gcPercent":45.0,"genomeCoverage":"82.8x","numberOfComponentSequences":15270,"numberOfContigs":16615,"numberOfScaffolds":15270,"scaffoldL50":1124,"scaffoldN50":6680,"totalSequenceLength":"38520126","totalUngappedLength":"38391533"},"currentAccession":"GCA_036936965.1","organism":{"commonName":"earthy powder-cap","infraspecificNames":{"strain":"DBG-25132"},"organismName":"Cystoderma amianthinum","taxId":182063},"sourceDatabase":"SOURCE_DATABASE_GENBANK","wgsInfo":{"masterWgsUrl":"https://www.ncbi.nlm.nih.gov/nuccore/JASFDA000000000.1","wgsContigsUrl":"https://www.ncbi.nlm.nih.gov/Traces/wgs/JASFDA01","wgsProjectAccession":"JASFDA01"}}
{"accession":"GCA_036936985.1","assemblyInfo":{"assemblyLevel":"Scaffold","assemblyMethod":"SPAdes v. 3.11.1","assemblyName":"ASM3693698v1","assemblyStatus":"current","assemblyType":"haploid","bioprojectAccession":"PRJNA930910","bioprojectLineage":[{"bioprojects":[{"accession":"PRJNA930910","title":"Phylogenomic analyses of fungi in the Nidulariaceae (Agaricales, Basidiomycota)"}]}],"biosample":{"accession":"SAMN33033904","attributes":[{"name":"strain","value":"FLAS-F-66527"},{"name":"collection_date","value":"2021"},{"name":"env_broad_scale","value":"urban park"},{"name":"env_local_scale","value":"area with heavy foot traffic"},{"name":"env_medium","value":"on mulch, woody debris"},{"name":"geo_loc_name","value":"USA: Colorado"},{"name":"isol_growth_condt","value":"Grown in Malt extract yeast liquid media"},{"name":"lat_lon","value":"n/a"}],"bioprojects":[{"accession":"PRJNA930910"}],"collectionDate":"2021","description":{"comment":"Keywords: GSC:MIxS;MIGS:6.0","organism":{"organismName":"Crucibulum cyathiforme","taxId":2950008},"title":"MIGS Eukaryotic sample from Crucibulum cyathiforme"},"geoLocName":"USA: Colorado","lastUpdated":"2024-01-01T00:54:34.490","latLon":"n/a","models":["MIGS.eu"],"owner":{"contacts":[{}],"name":"University of Florida"},"package":"MIGS.eu.6.0","publicationDate":"2024-01-01T00:54:34.490","sampleIds":[{"label":"Sample name","value":"Crucibulum_cyathiforme_NK186_unmasked.fasta"}],"status":{"status":"live","when":"2024-01-01T00:54:34.490"},"strain":"FLAS-F-66527","submissionDate":"2023-02-02T19:46:03.433"},"blastUrl":"https://blast.ncbi.nlm.nih.gov/Blast.cgi?PAGE_TYPE=BlastSearch&PROG_DEF=blastn&BLAST_SPEC=GDH_GCA_036936985.1","refseqCategory":"reference genome","releaseDate":"2024-03-01","sequencingTech":"Illumina NovaSeq","submitter":"University of Florida"},"assemblyStats":{"contigL50":4245,"contigN50":2747,"gcCount":"23185902","gcPercent":45.0,"genomeCoverage":"98.8x","numberOfComponentSequences":29104,"numberOfContigs":29579,"numberOfScaffolds":29104,"scaffoldL50":3974,"scaffoldN50":2912,"totalSequenceLength":"51396422","totalUngappedLength":"51350759"},"currentAccession":"GCA_036936985.1","organism":{"infraspecificNames":{"strain":"FLAS-F-66527"},"organismName":"Crucibulum cyathiforme","taxId":2950008},"sourceDatabase":"SOURCE_DATABASE_GENBANK","wgsInfo":{"masterWgsUrl":"https://www.ncbi.nlm.nih.gov/nuccore/JASFCW000000000.1","wgsContigsUrl":"https://www.ncbi.nlm.nih.gov/Traces/wgs/JASFCW01","wgsProjectAccession":"JASFCW01"}}
{"accession":"GCA_036937015.1","assemblyInfo":{"assemblyLevel":"Scaffold","assemblyMethod":"SPAdes v. 3.11.1","assemblyName":"ASM3693701v1","assemblyStatus":"current","assemblyType":"haploid","bioprojectAccession":"PRJNA930910","bioprojectLineage":[{"bioprojects":[{"accession":"PRJNA930910","title":"Phylogenomic analyses of fungi in the Nidulariaceae (Agaricales, Basidiomycota)"}]}],"biosample":{"accession":"SAMN33033905","attributes":[{"name":"strain","value":"FLAS-F-66525"},{"name":"collection_date","value":"2021"},{"name":"env_broad_scale","value":"urbarn area"},{"name":"env_local_scale","value":"area with heavy foot traffic"},{"name":"env_medium","value":"on mulch, woody debris"},{"name":"geo_loc_name","value":"USA: In front of a dormitory, University of Minnesota campus, Minnesota"},{"name":"isol_growth_condt","value":"Grown in Malt extract yeast liquid media"},{"name":"lat_lon","value":"n/a"}],"bioprojects":[{"accession":"PRJNA930910"}],"collectionDate":"2021","description":{"comment":"Keywords: GSC:MIxS;MIGS:6.0","organism":{"organismName":"Crucibulum parvulum","taxId":2810475},"title":"MIGS Eukaryotic sample from Crucibulum parvulum"},"geoLocName":"USA: In front of a dormitory, University of Minnesota campus, Minnesota","lastUpdated":"2024-02-26T15:20:23.309","latLon":"n/a","models":["MIGS.eu"],"owner":{"contacts":[{}],"name":"University of Florida"},"package":"MIGS.eu.6.0","publicationDate":"2024-01-01T00:00:00.000","sampleIds":[{"label":"Sample name","value":"Crucibulum_parvulum_NK117_unmasked.fasta"}],"status":{"status":"live","when":"2024-01-01T00:54:34.507"},"strain":"FLAS-F-66525","submissionDate":"2023-02-02T19:46:03.490"},"blastUrl":"https://blast.ncbi.nlm.nih.gov/Blast.cgi?PAGE_TYPE=BlastSearch&PROG_DEF=blastn&BLAST_SPEC=GDH_GCA_036937015.1","refseqCategory":"reference genome","releaseDate":"2024-03-01","sequencingTech":"Illumina NovaSeq","submitter":"University of Florida"},"assemblyStats":{"contigL50":3638,"contigN50":3120,"gcCount":"22264373","gcPercent":44.5,"genomeCoverage":"88.4x","numberOfComponentSequences":26590,"numberOfContigs":27154,"numberOfScaffolds":26590,"scaffoldL50":3343,"scaffoldN50":3364,"totalSequenceLength":"49964160","totalUngappedLength":"49911171"},"currentAccession":"GCA_036937015.1","organism":{"infraspecificNames":{"strain":"FLAS-F-66525"},"organismName":"Crucibulum parvulum","taxId":2810475},"sourceDatabase":"SOURCE_DATABASE_GENBANK","wgsInfo":{"masterWgsUrl":"https://www.ncbi.nlm.nih.gov/nuccore/JASFCX000000000.1","wgsContigsUrl":"https://www.ncbi.nlm.nih.gov/Traces/wgs/JASFCX01","wgsProjectAccession":"JASFCX01"}}
{"accession":"GCA_036937035.1","assemblyInfo":{"assemblyLevel":"Scaffold","assemblyMethod":"SPAdes v. 3.11.1","assemblyName":"ASM3693703v1","assemblyStatus":"current","assemblyType":"haploid","bioprojectAccession":"PRJNA930910","bioprojectLineage":[{"bioprojects":[{"accession":"PRJNA930910","title":"Phylogenomic analyses of fungi in the Nidulariaceae (Agaricales, Basidiomycota)"}]}],"biosample":{"accession":"SAMN33033909","attributes":[{"name":"strain","value":"DBG-29008"},{"name":"collection_date","value":"2021"},{"name":"env_broad_scale","value":"in a forest"},{"name":"env_local_scale","value":"hiking area"},{"name":"env_medium","value":"on mulch, woody debris"},{"name":"geo_loc_name","value":"USA: Boulder, Colorado"},{"name":"isol_growth_condt","value":"DNA extraction from specimen"},{"name":"lat_lon","value":"n/a"}],"bioprojects":[{"accession":"PRJNA930910"}],"collectionDate":"2021","description":{"comment":"Keywords: GSC:MIxS;MIGS:6.0","organism":{"organismName":"Cystodermella granulosa","taxId":511160},"title":"MIGS Eukaryotic sample from Cystodermella granulosa"},"geoLocName":"USA: Boulder, Colorado","lastUpdated":"2024-02-26T15:20:23.355","latLon":"n/a","models":["MIGS.eu"],"owner":{"contacts":[{}],"name":"University of Florida"},"package":"MIGS.eu.6.0","publicationDate":"2024-01-01T00:00:00.000","sampleIds":[{"label":"Sample name","value":"Cystodermella_granulosa_DBG29008_unmasked.fasta"}],"status":{"status":"live","when":"2024-01-01T00:54:34.550"},"strain":"DBG-29008","submissionDate":"2023-02-02T19:46:03.536"},"blastUrl":"https://blast.ncbi.nlm.nih.gov/Blast.cgi?PAGE_TYPE=BlastSearch&PROG_DEF=blastn&BLAST_SPEC=GDH_GCA_036937035.1","refseqCategory":"reference genome","releaseDate":"2024-03-01","sequencingTech":"Illumina NovaSeq","submitter":"University of Florida"},"assemblyStats":{"contigL50":4272,"contigN50":2019,"gcCount":"16132277","gcPercent":45.5,"genomeCoverage":"96.1x","numberOfComponentSequences":23419,"numberOfContigs":23745,"numberOfScaffolds":23419,"scaffoldL50":4025,"scaffoldN50":2089,"totalSequenceLength":"35367994","totalUngappedLength":"35337338"},"currentAccession":"GCA_036937035.1","organism":{"infraspecificNames":{"strain":"DBG-29008"},"organismName":"Cystodermella granulosa","taxId":511160},"sourceDatabase":"SOURCE_DATABASE_GENBANK","wgsInfo":{"masterWgsUrl":"https://www.ncbi.nlm.nih.gov/nuccore/JASFDB000000000.1","wgsContigsUrl":"https://www.ncbi.nlm.nih.gov/Traces/wgs/JASFDB01","wgsProjectAccession":"JASFDB01"}}
{"accession":"GCA_036937155.1","assemblyInfo":{"assemblyLevel":"Scaffold","assemblyMethod":"SPAdes v. 3.11.1","assemblyName":"ASM3693715v1","assemblyStatus":"current","assemblyType":"haploid","bioprojectAccession":"PRJNA930910","bioprojectLineage":[{"bioprojects":[{"accession":"PRJNA930910","title":"Phylogenomic analyses of fungi in the Nidulariaceae (Agaricales, Basidiomycota)"}]}],"biosample":{"accession":"SAMN33033907","attributes":[{"name":"strain","value":"PSL-2077"},{"name":"collection_date","value":"2018"},{"name":"env_broad_scale","value":"in a forest"},{"name":"env_local_scale","value":"native forest of Lithraea caustica and other species"},{"name":"env_medium","value":"on mulch, woody debris"},{"name":"geo_loc_name","value":"Chile: near Estero Pupo, comuna Los Vilos, Region Coquimbo"},{"name":"isol_growth_condt","value":"Grown in Malt extract yeast liquid media"},{"name":"lat_lon","value":"n/a"}],"bioprojects":[{"accession":"PRJNA930910"}],"collectionDate":"2018","description":{"comment":"Keywords: GSC:MIxS;MIGS:6.0","organism":{"organismName":"Cyathus pygmaeus","taxId":2918822},"title":"MIGS Eukaryotic sample from Cyathus pygmaeus"},"geoLocName":"Chile: near Estero Pupo, comuna Los Vilos, Region Coquimbo","lastUpdated":"2024-01-01T00:54:34.527","latLon":"n/a","models":["MIGS.eu"],"owner":{"contacts":[{}],"name":"University of Florida"},"package":"MIGS.eu.6.0","publicationDate":"2024-01-01T00:54:34.527","sampleIds":[{"label":"Sample name","value":"Cyathus_pygmaeus_PSL2077_unmasked.fasta"}],"status":{"status":"live","when":"2024-01-01T00:54:34.527"},"strain":"PSL-2077","submissionDate":"2023-02-02T19:46:03.513"},"blastUrl":"https://blast.ncbi.nlm.nih.gov/Blast.cgi?PAGE_TYPE=BlastSearch&PROG_DEF=blastn&BLAST_SPEC=GDH_GCA_036937155.1","refseqCategory":"reference genome","releaseDate":"2024-03-01","sequencingTech":"Illumina NovaSeq","submitter":"University of Florida"},"assemblyStats":{"contigL50":5468,"contigN50":2553,"gcCount":"26942197","gcPercent":46.0,"genomeCoverage":"60.8x","numberOfComponentSequences":34370,"numberOfContigs":34678,"numberOfScaffolds":34370,"scaffoldL50":5288,"scaffoldN50":2637,"totalSequenceLength":"58320514","totalUngappedLength":"58293220"},"currentAccession":"GCA_036937155.1","organism":{"infraspecificNames":{"strain":"PSL-2077"},"organismName":"Cyathus pygmaeus","taxId":2918822},"sourceDatabase":"SOURCE_DATABASE_GENBANK","wgsInfo":{"masterWgsUrl":"https://www.ncbi.nlm.nih.gov/nuccore/JASFCZ000000000.1","wgsContigsUrl":"https://www.ncbi.nlm.nih.gov/Traces/wgs/JASFCZ01","wgsProjectAccession":"JASFCZ01"}}
{"accession":"GCA_036940585.1","assemblyInfo":{"assemblyLevel":"Scaffold","assemblyMethod":"SPAdes v. 3.11.1","assemblyName":"ASM3694058v1","assemblyStatus":"current","assemblyType":"haploid","bioprojectAccession":"PRJNA930910","bioprojectLineage":[{"bioprojects":[{"accession":"PRJNA930910","title":"Phylogenomic analyses of fungi in the Nidulariaceae (Agaricales, Basidiomycota)"}]}],"biosample":{"accession":"SAMN33033906","attributes":[{"name":"strain","value":"FLAS-F-66505"},{"name":"collection_date","value":"2021"},{"name":"env_broad_scale","value":"urbarn area"},{"name":"env_local_scale","value":"in a flower pot"},{"name":"env_medium","value":"on mulch, woody debris"},{"name":"geo_loc_name","value":"USA: Benicia, in a flower pot with highly organic soil and mulch, California"},{"name":"isol_growth_condt","value":"Grown in Malt extract yeast liquid media"},{"name":"lat_lon","value":"n/a"}],"bioprojects":[{"accession":"PRJNA930910"}],"collectionDate":"2021","description":{"comment":"Keywords: GSC:MIxS;MIGS:6.0","organism":{"organismName":"Cyathus olla","taxId":380661},"title":"MIGS Eukaryotic sample from Cyathus olla"},"geoLocName":"USA: Benicia, in a flower pot with highly organic soil and mulch, California","lastUpdated":"2024-01-01T00:54:34.520","latLon":"n/a","models":["MIGS.eu"],"owner":{"contacts":[{}],"name":"University of Florida"},"package":"MIGS.eu.6.0","publicationDate":"2024-01-01T00:54:34.520","sampleIds":[{"label":"Sample name","value":"Cyathus_olla_MES3253_unmasked.fasta"}],"status":{"status":"live","when":"2024-01-01T00:54:34.520"},"strain":"FLAS-F-66505","submissionDate":"2023-02-02T19:46:03.503"},"blastUrl":"https://blast.ncbi.nlm.nih.gov/Blast.cgi?PAGE_TYPE=BlastSearch&PROG_DEF=blastn&BLAST_SPEC=GDH_GCA_036940585.1","refseqCategory":"reference genome","releaseDate":"2024-03-01","sequencingTech":"Illumina NovaSeq","submitter":"University of Florida"},"assemblyStats":{"contigL50":4264,"contigN50":2183,"gcCount":"19669644","gcPercent":43.5,"genomeCoverage":"89.6x","numberOfComponentSequences":28274,"numberOfContigs":28685,"numberOfScaffolds":28274,"scaffoldL50":3983,"scaffoldN50":2297,"totalSequenceLength":"45195051","totalUngappedLength":"45156161"},"currentAccession":"GCA_036940585.1","organism":{"commonName":"field bird's nest fungus","infraspecificNames":{"strain":"FLAS-F-66505"},"organismName":"Cyathus olla","taxId":380661},"sourceDatabase":"SOURCE_DATABASE_GENBANK","wgsInfo":{"masterWgsUrl":"https://www.ncbi.nlm.nih.gov/nuccore/JASFCY000000000.1","wgsContigsUrl":"https://www.ncbi.nlm.nih.gov/Traces/wgs/JASFCY01","wgsProjectAccession":"JASFCY01"}}
{"accession":"GCA_036971295.1","assemblyInfo":{"assemblyLevel":"Scaffold","assemblyMethod":"AllPaths-LG v. 52488","assemblyName":"ASM3697129v1","assemblyStatus":"current","assemblyType":"haploid","bioprojectAccession":"PRJNA791178","bioprojectLineage":[{"bioprojects":[{"accession":"PRJNA791178","title":"Genomes of nematode-trapping fungi Genome sequencing and assembly"}]}],"biosample":{"accession":"SAMN24341408","attributes":[{"name":"strain","value":"CGMCC 3.6783"},{"name":"isolation_source","value":"soil"},{"name":"collection_date","value":"2004"},{"name":"geo_loc_name","value":"China: Xinjiang"},{"name":"sample_type","value":"whole organism"}],"bioprojects":[{"accession":"PRJNA791178"}],"collectionDate":"2004","description":{"organism":{"organismName":"Dactylellina cionopaga","taxId":47266},"title":"Microbe sample from Dactylellina cionopaga"},"geoLocName":"China: Xinjiang","isolationSource":"soil","lastUpdated":"2023-01-03T00:50:21.980","models":["Microbe, viral or environmental"],"owner":{"contacts":[{}],"name":"Institute of Microbiology, Chinese Academy of Sciences"},"package":"Microbe.1.0","publicationDate":"2023-01-03T00:50:21.980","sampleIds":[{"label":"Sample name","value":"Genome of Dactylellina cionopaga1 CGMCC 3.6783"}],"status":{"status":"live","when":"2023-01-03T00:50:21.980"},"strain":"CGMCC 3.6783","submissionDate":"2021-12-23T01:45:03.543"},"blastUrl":"https://blast.ncbi.nlm.nih.gov/Blast.cgi?PAGE_TYPE=BlastSearch&PROG_DEF=blastn&BLAST_SPEC=GDH_GCA_036971295.1","refseqCategory":"reference genome","releaseDate":"2024-03-04","sequencingTech":"Illumina HiSeq","submitter":"Institute of Microbiology, Chinese Academy of Sciences"},"assemblyStats":{"contigL50":11,"contigN50":1262735,"gcCount":"20764540","gcPercent":44.0,"genomeCoverage":"155.0x","numberOfComponentSequences":108,"numberOfContigs":148,"numberOfScaffolds":108,"scaffoldL50":9,"scaffoldN50":2083759,"totalSequenceLength":"47398064","totalUngappedLength":"47366380"},"currentAccession":"GCA_036971295.1","organism":{"infraspecificNames":{"strain":"CGMCC 3.6783"},"organismName":"Dactylellina cionopaga","taxId":47266},"sourceDatabase":"SOURCE_DATABASE_GENBANK","wgsInfo":{"masterWgsUrl":"https://www.ncbi.nlm.nih.gov/nuccore/JAJTTY000000000.1","wgsContigsUrl":"https://www.ncbi.nlm.nih.gov/Traces/wgs/JAJTTY01","wgsProjectAccession":"JAJTTY01"}}
{"accession":"GCA_036971345.1","assemblyInfo":{"assemblyLevel":"Scaffold","assemblyMethod":"AllPaths-LG v. 52488","assemblyName":"ASM3697134v1","assemblyStatus":"current","assemblyType":"haploid","bioprojectAccession":"PRJNA791178","bioprojectLineage":[{"bioprojects":[{"accession":"PRJNA791178","title":"Genomes of nematode-trapping fungi Genome sequencing and assembly"}]}],"biosample":{"accession":"SAMN24341412","attributes":[{"name":"strain","value":"CGMCC 3.6773"},{"name":"isolation_source","value":"soil"},{"name":"collection_date","value":"2004"},{"name":"geo_loc_name","value":"USA"},{"name":"sample_type","value":"whole organism"}],"bioprojects":[{"accession":"PRJNA791178"}],"collectionDate":"2004","description":{"organism":{"organismName":"Dactylellina drechsleri","taxId":289425},"title":"Microbe sample from Dactylellina drechsleri"},"geoLocName":"USA","isolationSource":"soil","lastUpdated":"2023-01-03T00:50:22.107","models":["Microbe, viral or environmental"],"owner":{"contacts":[{}],"name":"Institute of Microbiology, Chinese Academy of Sciences"},"package":"Microbe.1.0","publicationDate":"2023-01-03T00:50:22.107","sampleIds":[{"label":"Sample name","value":"Genome of Dactylellina drechsleri CGMCC 3.6773"}],"status":{"status":"live","when":"2023-01-03T00:50:22.107"},"strain":"CGMCC 3.6773","submissionDate":"2021-12-23T02:15:04.637"},"blastUrl":"https://blast.ncbi.nlm.nih.gov/Blast.cgi?PAGE_TYPE=BlastSearch&PROG_DEF=blastn&BLAST_SPEC=GDH_GCA_036971345.1","refseqCategory":"reference genome","releaseDate":"2024-03-04","sequencingTech":"Illumina HiSeq","submitter":"Institute of Microbiology, Chinese Academy of Sciences"},"assemblyStats":{"contigL50":45,"contigN50":302174,"gcCount":"20740580","gcPercent":38.5,"genomeCoverage":"76.0x","numberOfComponentSequences":306,"numberOfContigs":687,"numberOfScaffolds":306,"scaffoldL50":21,"scaffoldN50":743234,"totalSequenceLength":"54177805","totalUngappedLength":"54004479"},"currentAccession":"GCA_036971345.1","organism":{"infraspecificNames":{"strain":"CGMCC 3.6773"},"organismName":"Dactylellina drechsleri","taxId":289425},"sourceDatabase":"SOURCE_DATABASE_GENBANK","wgsInfo":{"masterWgsUrl":"https://www.ncbi.nlm.nih.gov/nuccore/JAJTUB000000000.1","wgsContigsUrl":"https://www.ncbi.nlm.nih.gov/Traces/wgs/JAJTUB01","wgsProjectAccession":"JAJTUB01"}}
{"accession":"GCA_036971365.1","assemblyInfo":{"assemblyLevel":"Scaffold","assemblyMethod":"AllPaths-LG v. 52488","assemblyName":"ASM3697136v1","assemblyStatus":"current","assemblyType":"haploid","bioprojectAccession":"PRJNA791178","bioprojectLineage":[{"bioprojects":[{"accession":"PRJNA791178","title":"Genomes of nematode-trapping fungi Genome sequencing and assembly"}]}],"biosample":{"accession":"SAMN24341413","attributes":[{"name":"strain","value":"CGMCC 3.6775"},{"name":"isolation_source","value":"soil"},{"name":"collection_date","value":"2004"},{"name":"geo_loc_name","value":"China: Yunan"},{"name":"sample_type","value":"whole organism"}],"bioprojects":[{"accession":"PRJNA791178"}],"collectionDate":"2004","description":{"organism":{"organismName":"Dactylellina leptospora","taxId":430499},"title":"Microbe sample from Dactylellina leptospora"},"geoLocName":"China: Yunan","isolationSource":"soil","lastUpdated":"2023-01-03T00:50:22.123","models":["Microbe, viral or environmental"],"owner":{"contacts":[{}],"name":"Institute of Microbiology, Chinese Academy of Sciences"},"package":"Microbe.1.0","publicationDate":"2023-01-03T00:50:22.123","sampleIds":[{"label":"Sample name","value":"Genome of Dactylellina leptospora CGMCC 3.6775"}],"status":{"status":"live","when":"2023-01-03T00:50:22.123"},"strain":"CGMCC 3.6775","submissionDate":"2021-12-23T02:15:05.183"},"blastUrl":"https://blast.ncbi.nlm.nih.gov/Blast.cgi?PAGE_TYPE=BlastSearch&PROG_DEF=blastn&BLAST_SPEC=GDH_GCA_036971365.1","refseqCategory":"reference genome","releaseDate":"2024-03-04","sequencingTech":"Illumina HiSeq","submitter":"Institute of Microbiology, Chinese Academy of Sciences"},"assemblyStats":{"contigL50":24,"contigN50":456318,"gcCount":"16425411","gcPercent":44.5,"genomeCoverage":"102.0x","numberOfComponentSequences":297,"numberOfContigs":419,"numberOfScaffolds":297,"scaffoldL50":12,"scaffoldN50":1224174,"totalSequenceLength":"36916419","totalUngappedLength":"36861146"},"currentAccession":"GCA_036971365.1","organism":{"infraspecificNames":{"strain":"CGMCC 3.6775"},"organismName":"Dactylellina leptospora","taxId":430499},"sourceDatabase":"SOURCE_DATABASE_GENBANK","wgsInfo":{"masterWgsUrl":"https://www.ncbi.nlm.nih.gov/nuccore/JAJTUC000000000.1","wgsContigsUrl":"https://www.ncbi.nlm.nih.gov/Traces/wgs/JAJTUC01","wgsProjectAccession":"JAJTUC01"}}
{"accession":"GCA_036971385.1","assemblyInfo":{"assemblyLevel":"Scaffold","assemblyMethod":"AllPaths-LG v. 52488","assemblyName":"ASM3697138v1","assemblyStatus":"current","assemblyType":"haploid","bioprojectAccession":"PRJNA791178","bioprojectLineage":[{"bioprojects":[{"accession":"PRJNA791178","title":"Genomes of nematode-trapping fungi Genome sequencing and assembly"}]}],"biosample":{"accession":"SAMN24341414","attributes":[{"name":"strain","value":"XJ03-136-1"},{"name":"isolation_source","value":"soil"},{"name":"collection_date","value":"2004"},{"name":"geo_loc_name","value":"China"},{"name":"sample_type","value":"whole organism"}],"bioprojects":[{"accession":"PRJNA791178"}],"collectionDate":"2004","description":{"organism":{"organismName":"Dactylellina parvicollis","taxId":430493},"title":"Microbe sample from Dactylellina parvicollis"},"geoLocName":"China","isolationSource":"soil","lastUpdated":"2023-01-03T00:50:22.137","models":["Microbe, viral or environmental"],"owner":{"contacts":[{}],"name":"Institute of Microbiology, Chinese Academy of Sciences"},"package":"Microbe.1.0","publicationDate":"2023-01-03T00:50:22.137","sampleIds":[{"label":"Sample name","value":"Genome of Dactylellina parvicollis XJ03-136-1"}],"status":{"status":"live","when":"2023-01-03T00:50:22.137"},"strain":"XJ03-136-1","submissionDate":"2021-12-23T02:15:06.060"},"blastUrl":"https://blast.ncbi.nlm.nih.gov/Blast.cgi?PAGE_TYPE=BlastSearch&PROG_DEF=blastn&BLAST_SPEC=GDH_GCA_036971385.1","refseqCategory":"reference genome","releaseDate":"2024-03-04","sequencingTech":"Illumina HiSeq","submitter":"Institute of Microbiology, Chinese Academy of Sciences"},"assemblyStats":{"contigL50":9,"contigN50":1527462,"gcCount":"17643978","gcPercent":46.0,"genomeCoverage":"102.0x","numberOfComponentSequences":119,"numberOfContigs":180,"numberOfScaffolds":119,"scaffoldL50":9,"scaffoldN50":1690865,"totalSequenceLength":"38325819","totalUngappedLength":"38317251"},"currentAccession":"GCA_036971385.1","organism":{"infraspecificNames":{"strain":"XJ03-136-1"},"organismName":"Dactylellina parvicollis","taxId":430493},"sourceDatabase":"SOURCE_DATABASE_GENBANK","wgsInfo":{"masterWgsUrl":"https://www.ncbi.nlm.nih.gov/nuccore/JAJTUD000000000.1","wgsContigsUrl":"https://www.ncbi.nlm.nih.gov/Traces/wgs/JAJTUD01","wgsProjectAccession":"JAJTUD01"}}
{"accession":"GCA_036971555.1","assemblyInfo":{"assemblyLevel":"Scaffold","assemblyMethod":"AllPaths-LG v. 52488","assemblyName":"ASM3697155v1","assemblyStatus":"current","assemblyType":"haploid","bioprojectAccession":"PRJNA791178","bioprojectLineage":[{"bioprojects":[{"accession":"PRJNA791178","title":"Genomes of nematode-trapping fungi Genome sequencing and assembly"}]}],"biosample":{"accession":"SAMN24341439","attributes":[{"name":"strain","value":"CGMCC 3.6772"},{"name":"isolation_source","value":"soil"},{"name":"collection_date","value":"2004"},{"name":"geo_loc_name","value":"China: Fujian"},{"name":"sample_type","value":"whole organism"}],"bioprojects":[{"accession":"PRJNA791178"}],"collectionDate":"2004","description":{"organism":{"organismName":"Drechslerella coelobrocha","taxId":314128},"title":"Microbe sample from Drechslerella coelobrocha"},"geoLocName":"China: Fujian","isolationSource":"soil","lastUpdated":"2023-01-03T00:50:22.183","models":["Microbe, viral or environmental"],"owner":{"contacts":[{}],"name":"Institute of Microbiology, Chinese Academy of Sciences"},"package":"Microbe.1.0","publicationDate":"2023-01-03T00:50:22.183","sampleIds":[{"label":"Sample name","value":"Genome of Drechslerella coelobrocha CGMCC 3.6772"}],"status":{"status":"live","when":"2023-01-03T00:50:22.183"},"strain":"CGMCC 3.6772","submissionDate":"2021-12-23T02:34:04.487"},"blastUrl":"https://blast.ncbi.nlm.nih.gov/Blast.cgi?PAGE_TYPE=BlastSearch&PROG_DEF=blastn&BLAST_SPEC=GDH_GCA_036971555.1","refseqCategory":"reference genome","releaseDate":"2024-03-04","sequencingTech":"Illumina HiSeq","submitter":"Institute of Microbiology, Chinese Academy of Sciences"},"assemblyStats":{"contigL50":13,"contigN50":910594,"gcCount":"17092912","gcPercent":47.0,"genomeCoverage":"101.0x","numberOfComponentSequences":56,"numberOfContigs":133,"numberOfScaffolds":56,"scaffoldL50":5,"scaffoldN50":2949357,"totalSequenceLength":"36431642","totalUngappedLength":"36421860"},"currentAccession":"GCA_036971555.1","organism":{"infraspecificNames":{"strain":"CGMCC 3.6772"},"organismName":"Drechslerella coelobrocha","taxId":314128},"sourceDatabase":"SOURCE_DATABASE_GENBANK","wgsInfo":{"masterWgsUrl":"https://www.ncbi.nlm.nih.gov/nuccore/JAJTUH000000000.1","wgsContigsUrl":"https://www.ncbi.nlm.nih.gov/Traces/wgs/JAJTUH01","wgsProjectAccession":"JAJTUH01"}}
{"accession":"GCA_036986855.1","assemblyInfo":{"assemblyLevel":"Contig","assemblyMethod":"HGAP v. 4.0","assemblyName":"ASM3698685v1","assemblyStatus":"current","assemblyType":"haploid","bioprojectAccession":"PRJDB16755","bioprojectLineage":[{"bioprojects":[{"accession":"PRJDB16755","title":"Genome assembly and SNP detection of Diaporthe destruens"}]}],"biosample":{"accession":"SAMD00647871","attributes":[{"name":"sample_name","value":"F3"},{"name":"collection_date","value":"2018"},{"name":"env_broad_scale","value":"not applicable"},{"name":"env_local_scale","value":"not applicable"},{"name":"env_medium","value":"not applicable"},{"name":"geo_loc_name","value":"Japan:Miyazaki"},{"name":"isol_growth_condt","value":"missing"},{"name":"isolate","value":"F3"},{"name":"lat_lon","value":"missing"}],"bioprojects":[{"accession":"PRJDB16755"}],"collectionDate":"2018","description":{"comment":"Keywords: GSC:MIxS;MIGS:6.0","organism":{"organismName":"Diaporthe destruens","taxId":748119},"title":"Diaporthe destruens isolate F3"},"geoLocName":"Japan:Miyazaki","isolate":"F3","lastUpdated":"2024-06-02T17:08:30.550","latLon":"missing","models":["MIGS.eu"],"owner":{"name":"Kyushu Okinawa Agricultural Research Center, National Agriculture and Food Research Organization"},"package":"MIGS.eu.6.0","publicationDate":"2023-12-05T00:00:00.000","sampleIds":[{"db":"SRA","value":"DRS344395"}],"sampleName":"F3","status":{"status":"live","when":"2023-12-05T15:06:18.427"},"submissionDate":"2023-12-05T14:05:59.283"},"blastUrl":"https://blast.ncbi.nlm.nih.gov/Blast.cgi?PAGE_TYPE=BlastSearch&PROG_DEF=blastn&BLAST_SPEC=GDH_GCA_036986855.1","refseqCategory":"reference genome","releaseDate":"2023-12-05","sequencingTech":"PacBio Sequel System","submitter":"Kyushu Okinawa Agricultural Research Center, National Agriculture and Food Research Organization"},"assemblyStats":{"contigL50":4,"contigN50":6425271,"gcCount":"27496704","gcPercent":48.0,"genomeCoverage":"154.0x","numberOfComponentSequences":14,"numberOfContigs":14,"totalSequenceLength":"57319982","totalUngappedLength":"57319982"},"currentAccession":"GCA_036986855.1","organism":{"infraspecificNames":{"isolate":"F3"},"organismName":"Diaporthe destruens","taxId":748119},"sourceDatabase":"SOURCE_DATABASE_GENBANK","wgsInfo":{"masterWgsUrl":"https://www.ncbi.nlm.nih.gov/nuccore/BTXE00000000.1","wgsContigsUrl":"https://www.ncbi.nlm.nih.gov/Traces/wgs/BTXE01","wgsProjectAccession":"BTXE01"}}
{"accession":"GCA_037043795.1","assemblyInfo":{"assemblyLevel":"Scaffold","assemblyMethod":"SMRT Link v. 5.0.1","assemblyName":"Z2.assembly","assemblyStatus":"current","assemblyType":"haploid","bioprojectAccession":"PRJNA1068966","bioprojectLineage":[{"bioprojects":[{"accession":"PRJNA1068966","title":"Cunninghamella bertholletiae Z2 strain"}]}],"biosample":{"accession":"SAMN39606362","attributes":[{"name":"strain","value":"Z2"},{"name":"isolation_source","value":"skin"},{"name":"note","value":"SDA plate (Antu)"},{"name":"ecotype","value":"not applicable"},{"name":"collection_date","value":"2019-11-01"},{"name":"env_broad_scale","value":"not applicable"},{"name":"env_local_scale","value":"not applicable"},{"name":"env_medium","value":"not applicable"},{"name":"geo_loc_name","value":"China:Hangzhou"},{"name":"host","value":"Homo sapiens"},{"name":"isol_growth_condt","value":"not applicable"},{"name":"lat_lon","value":"30.18 N 120.15 E"}],"bioprojects":[{"accession":"PRJNA1068966"}],"collectionDate":"2019-11-01","description":{"comment":"Keywords: GSC:MIxS;MIGS:6.0","organism":{"organismName":"Cunninghamella bertholletiae","taxId":90251},"title":"MIGS Eukaryotic sample from Cunninghamella bertholletiae"},"ecotype":"not applicable","geoLocName":"China:Hangzhou","host":"Homo sapiens","isolationSource":"skin","lastUpdated":"2024-03-08T10:54:24.720","latLon":"30.18 N 120.15 E","models":["MIGS.eu","MIGS/MIMS/MIMARKS.human-skin"],"owner":{"contacts":[{}],"name":"Children's Hospital of Zhejiang University School of Medicine"},"package":"MIGS.eu.human-skin.6.0","publicationDate":"2024-03-08T10:54:24.720","sampleIds":[{"label":"Sample name","value":"Z2"},{"db":"SRA","value":"SRS20250316"}],"status":{"status":"live","when":"2024-03-08T10:54:24.720"},"strain":"Z2","submissionDate":"2024-01-25T09:12:05.410"},"blastUrl":"https://blast.ncbi.nlm.nih.gov/Blast.cgi?PAGE_TYPE=BlastSearch&PROG_DEF=blastn&BLAST_SPEC=GDH_GCA_037043795.1","refseqCategory":"reference genome","releaseDate":"2024-03-06","sequencingTech":"PacBio","submitter":"Children's Hospital of Zhejiang University School of Medicine"},"assemblyStats":{"contigL50":2,"contigN50":4751980,"gcCount":"7647193","gcPercent":25.0,"genomeCoverage":"18.4x","numberOfComponentSequences":8,"numberOfContigs":9,"numberOfScaffolds":8,"scaffoldL50":2,"scaffoldN50":4751980,"totalSequenceLength":"30867826","totalUngappedLength":"30867726"},"currentAccession":"GCA_037043795.1","organism":{"infraspecificNames":{"strain":"Z2"},"organismName":"Cunninghamella bertholletiae","taxId":90251},"sourceDatabase":"SOURCE_DATABASE_GENBANK","wgsInfo":{"masterWgsUrl":"https://www.ncbi.nlm.nih.gov/nuccore/JAZGVP000000000.1","wgsContigsUrl":"https://www.ncbi.nlm.nih.gov/Traces/wgs/JAZGVP01","wgsProjectAccession":"JAZGVP01"}}
{"accession":"GCA_037126485.1","annotationInfo":{"name":"Annotation submitted by University of Warwick","provider":"University of Warwick","releaseDate":"2024-03-13","stats":{"geneCounts":{"nonCoding":153,"proteinCoding":10466,"total":10619}}},"assemblyInfo":{"assemblyLevel":"Contig","assemblyMethod":"Guppy v. 4.4.1; Flye v. 2.8.2; Minimap2 v. 2.11; Racon v. 1.4.2; Medaka v. 1.2.1","assemblyName":"Daesc","assemblyStatus":"current","assemblyType":"haploid","bioprojectAccession":"PRJNA1053602","bioprojectLineage":[{"bioprojects":[{"accession":"PRJNA1053602","title":"Daldinia eschscholtzii isolate:MFLUCC 19-0629 Genome sequencing and assembly"}]}],"biosample":{"accession":"SAMN38861281","attributes":[{"name":"isolate","value":"MFLUCC 19-0629"},{"name":"collection_date","value":"2022"},{"name":"depth","value":"missing"},{"name":"elev","value":"missing"},{"name":"env_broad_scale","value":"ENVO:01001798"},{"name":"env_local_scale","value":"ENVO:01001701"},{"name":"env_medium","value":"ENVO:01001121"},{"name":"geo_loc_name","value":"Thailand:Suratthani province"},{"name":"isol_growth_condt","value":"will be inputted when we get the PMID"},{"name":"lat_lon","value":"8.909493 N 99.151235 E"},{"name":"isolation_source","value":"Isolated from Oncosperma sp."},{"name":"neg_cont_type","value":"distilled water"},{"name":"pos_cont_type","value":"Nanodrop spectrophotometer, Qubit fluorometer, gel electrophoresis"}],"bioprojects":[{"accession":"PRJNA1053602"}],"collectionDate":"2022","description":{"comment":"Keywords: GSC:MIxS;MIGS:6.0","organism":{"organismName":"Daldinia eschscholtzii","taxId":292717},"title":"MIGS Eukaryotic sample from Daldinia eschscholtzii"},"geoLocName":"Thailand:Suratthani province","isolate":"MFLUCC 19-0629","isolationSource":"Isolated from Oncosperma sp.","lastUpdated":"2024-02-15T06:21:02.115","latLon":"8.909493 N 99.151235 E","models":["MIGS.eu","MIGS/MIMS/MIMARKS.soil"],"owner":{"contacts":[{}],"name":"University of Warwick"},"package":"MIGS.eu.soil.6.0","publicationDate":"2024-02-15T00:00:00.000","sampleIds":[{"label":"Sample name","value":"MFLUCC 19-0629"}],"status":{"status":"live","when":"2024-02-15T06:21:02.115"},"submissionDate":"2023-12-16T08:20:04.990"},"blastUrl":"https://blast.ncbi.nlm.nih.gov/Blast.cgi?PAGE_TYPE=BlastSearch&PROG_DEF=blastn&BLAST_SPEC=GDH_GCA_037126485.1","comments":"Annotated with Funannotate v. 1.8.3","refseqCategory":"reference genome","releaseDate":"2024-03-13","sequencingTech":"Oxford Nanopore MinION","submitter":"University of Warwick"},"assemblyStats":{"contigL50":5,"contigN50":4014089,"gcCount":"16743887","gcPercent":44.5,"genomeCoverage":"74.0x","numberOfComponentSequences":11,"numberOfContigs":11,"totalSequenceLength":"37560068","totalUngappedLength":"37560068"},"currentAccession":"GCA_037126485.1","organism":{"infraspecificNames":{"isolate":"MFLUCC 19-0629"},"organismName":"Daldinia eschscholtzii","taxId":292717},"sourceDatabase":"SOURCE_DATABASE_GENBANK","wgsInfo":{"masterWgsUrl":"https://www.ncbi.nlm.nih.gov/nuccore/JBANMG000000000.1","wgsContigsUrl":"https://www.ncbi.nlm.nih.gov/Traces/wgs/JBANMG01","wgsProjectAccession":"JBANMG01"}}
{"accession":"GCA_037178605.1","assemblyInfo":{"assemblyLevel":"Contig","assemblyMethod":"SPAdes v. 3.14.1","assemblyName":"ASM3717860v1","assemblyStatus":"current","assemblyType":"haploid","bioprojectAccession":"PRJNA1043725","bioprojectLineage":[{"bioprojects":[{"accession":"PRJNA1043725","title":"Genome sequencing and assembly of Colletotrichum euphorbiae"}]}],"biosample":{"accession":"SAMN38351453","attributes":[{"name":"strain","value":"CBS 134725"},{"name":"collection_date","value":"2012-09"},{"name":"env_broad_scale","value":"ENVO:00000562"},{"name":"env_local_scale","value":"ENVO:03500002"},{"name":"env_medium","value":"ENVO:00000011"},{"name":"geo_loc_name","value":"South Africa: Cape Town"},{"name":"host","value":"Euphorbia sp."},{"name":"isol_growth_condt","value":"https://doi.org/10.3767/003158513X675925"},{"name":"lat_lon","value":"33.9875 S 18.4325 E"},{"name":"type-material","value":"culture from holotype of Colletotrichum euphorbiae"},{"name":"culture_collection","value":"CBS:134725"}],"bioprojects":[{"accession":"PRJNA1043725"}],"collectionDate":"2012-09","description":{"comment":"Keywords: GSC:MIxS;MIGS:6.0","organism":{"organismName":"Colletotrichum euphorbiae","taxId":1414615},"title":"MIGS Eukaryotic sample from Colletotrichum euphorbiae"},"geoLocName":"South Africa: Cape Town","host":"Euphorbia sp.","lastUpdated":"2024-03-15T07:14:18.798","latLon":"33.9875 S 18.4325 E","models":["MIGS.eu","MIGS/MIMS/MIMARKS.plant-associated"],"owner":{"contacts":[{}],"name":"Kagoshima University"},"package":"MIGS.eu.plant-associated.6.0","publicationDate":"2023-11-21T00:00:00.000","sampleIds":[{"label":"Sample name","value":"Ceuphorbiae"},{"db":"SRA","value":"SRS19606325"}],"status":{"status":"live","when":"2023-11-21T18:51:04.597"},"strain":"CBS 134725","submissionDate":"2023-11-21T18:51:04.596"},"blastUrl":"https://blast.ncbi.nlm.nih.gov/Blast.cgi?PAGE_TYPE=BlastSearch&PROG_DEF=blastn&BLAST_SPEC=GDH_GCA_037178605.1","refseqCategory":"reference genome","releaseDate":"2024-03-15","sequencingTech":"DNBSEQ-G400","submitter":"Kagoshima University"},"assemblyStats":{"contigL50":179,"contigN50":98703,"gcCount":"30687622","gcPercent":46.5,"genomeCoverage":"176.0x","numberOfComponentSequences":2250,"numberOfContigs":2250,"totalSequenceLength":"66282202","totalUngappedLength":"66282202"},"currentAccession":"GCA_037178605.1","organism":{"infraspecificNames":{"strain":"CBS 134725"},"organismName":"Colletotrichum euphorbiae","taxId":1414615},"sourceDatabase":"SOURCE_DATABASE_GENBANK","typeMaterial":{"typeDisplayText":"assembly from type material","typeLabel":"TYPE_MATERIAL"},"wgsInfo":{"masterWgsUrl":"https://www.ncbi.nlm.nih.gov/nuccore/JAXCEF000000000.1","wgsContigsUrl":"https://www.ncbi.nlm.nih.gov/Traces/wgs/JAXCEF01","wgsProjectAccession":"JAXCEF01"}}
{"accession":"GCA_037179335.1","assemblyInfo":{"assemblyLevel":"Scaffold","assemblyMethod":"SPAdes v. v3.14.0","assemblyName":"NZFS 725","assemblyStatus":"current","assemblyType":"haploid","bioprojectAccession":"PRJNA813641","bioprojectLineage":[{"bioprojects":[{"accession":"PRJNA813641","title":"Cyclaneusma genomes New Zealand"}]}],"biosample":{"accession":"SAMN26514136","attributes":[{"name":"strain","value":"725"},{"name":"collection_date","value":"1998-11-19"},{"name":"env_broad_scale","value":"missing"},{"name":"env_local_scale","value":"missing"},{"name":"env_medium","value":"missing"},{"name":"geo_loc_name","value":"New Zealand: Coromandel"},{"name":"host","value":"Pinus radiata"},{"name":"isol_growth_condt","value":"20 degrees Celsius on 2% malt extract agar"},{"name":"lat_lon","value":"missing"},{"name":"biotic_relationship","value":"parasite"},{"name":"host_disease","value":"cyclaneusma needle cast"},{"name":"host_taxid","value":"Pinus radiata"},{"name":"isolation_source","value":"Pine needles"}],"bioprojects":[{"accession":"PRJNA813641"}],"collectionDate":"1998-11-19","description":{"comment":"Keywords: GSC:MIxS;MIGS:6.0","organism":{"organismName":"Cyclaneusma minus","taxId":64355},"title":"MIGS Eukaryotic sample from Cyclaneusma minus"},"geoLocName":"New Zealand: Coromandel","host":"Pinus radiata","hostDisease":"cyclaneusma needle cast","isolationSource":"Pine needles","lastUpdated":"2023-02-28T00:50:24.763","latLon":"missing","models":["MIGS.eu","MIGS/MIMS/MIMARKS.plant-associated"],"owner":{"contacts":[{}],"name":"New Zealand Forest Research Institute Ltd. - Scion"},"package":"MIGS.eu.plant-associated.6.0","publicationDate":"2023-02-28T00:50:24.763","sampleIds":[{"label":"Sample name","value":"NZFS 725"}],"status":{"status":"live","when":"2023-02-28T00:50:24.763"},"strain":"725","submissionDate":"2022-03-07T21:57:03.137"},"blastUrl":"https://blast.ncbi.nlm.nih.gov/Blast.cgi?PAGE_TYPE=BlastSearch&PROG_DEF=blastn&BLAST_SPEC=GDH_GCA_037179335.1","refseqCategory":"reference genome","releaseDate":"2024-03-15","sequencingTech":"Illumina NovaSeq","submitter":"New Zealand Forest Research Institute Ltd. - Scion"},"assemblyStats":{"contigL50":25,"contigN50":465784,"gcCount":"19126948","gcPercent":45.5,"genomeCoverage":"300.0x","numberOfComponentSequences":79,"numberOfContigs":149,"numberOfScaffolds":79,"scaffoldL50":13,"scaffoldN50":1103739,"totalSequenceLength":"41844347","totalUngappedLength":"41820902"},"currentAccession":"GCA_037179335.1","organism":{"infraspecificNames":{"strain":"725"},"organismName":"Cyclaneusma minus","taxId":64355},"sourceDatabase":"SOURCE_DATABASE_GENBANK","wgsInfo":{"masterWgsUrl":"https://www.ncbi.nlm.nih.gov/nuccore/JAKZHN000000000.1","wgsContigsUrl":"https://www.ncbi.nlm.nih.gov/Traces/wgs/JAKZHN01","wgsProjectAccession":"JAKZHN01"}}
{"accession":"GCA_037952775.1","annotationInfo":{"name":"Annotation submitted by Northwest A&F University","provider":"Northwest A&F University","releaseDate":"2024-04-03","stats":{"geneCounts":{"proteinCoding":21504,"total":21504}}},"assemblyInfo":{"assemblyLevel":"Scaffold","assemblyMethod":"Canu v. v2.2","assemblyName":"ASM3795277v1","assemblyStatus":"current","assemblyType":"haploid","bioprojectAccession":"PRJNA1070537","bioprojectLineage":[{"bioprojects":[{"accession":"PRJNA1070537","title":"Clonostachys chloroleuca strain:Cc878 Genome sequencing and assembly"}]}],"biosample":{"accession":"SAMN39646746","attributes":[{"name":"strain","value":"Cc878"},{"name":"host","value":"Glycine max"},{"name":"collection_date","value":"2017-06"},{"name":"geo_loc_name","value":"China:heilongjiang province"},{"name":"sample_type","value":"whole organism"}],"bioprojects":[{"accession":"PRJNA1070537"}],"collectionDate":"2017-06","description":{"organism":{"organismName":"Clonostachys chloroleuca","taxId":1926264},"title":"Microbe sample from Clonostachys chloroleuca"},"geoLocName":"China:heilongjiang province","host":"Glycine max","lastUpdated":"2024-01-29T20:33:20.230","models":["Microbe, viral or environmental"],"owner":{"contacts":[{}],"name":"Northwest A&F University"},"package":"Microbe.1.0","publicationDate":"2024-01-29T00:00:00.000","sampleIds":[{"label":"Sample name","value":"Cc878"},{"db":"SRA","value":"SRS20284873"}],"status":{"status":"live","when":"2024-01-29T08:00:15.319"},"strain":"Cc878","submissionDate":"2024-01-29T08:00:15.320"},"blastUrl":"https://blast.ncbi.nlm.nih.gov/Blast.cgi?PAGE_TYPE=BlastSearch&PROG_DEF=blastn&BLAST_SPEC=GDH_GCA_037952775.1","refseqCategory":"reference genome","releaseDate":"2024-04-03","sequencingTech":"Oxford Nanopore PromethION","submitter":"Northwest A&F University"},"assemblyStats":{"contigL50":6,"contigN50":4330301,"gcCount":"28951562","gcPercent":49.0,"genomeCoverage":"161.0x","numberOfComponentSequences":4,"numberOfContigs":25,"numberOfScaffolds":4,"scaffoldL50":1,"scaffoldN50":37472460,"totalSequenceLength":"59379606","totalUngappedLength":"59377430"},"currentAccession":"GCA_037952775.1","organism":{"infraspecificNames":{"strain":"Cc878"},"organismName":"Clonostachys chloroleuca","taxId":1926264},"sourceDatabase":"SOURCE_DATABASE_GENBANK","wgsInfo":{"masterWgsUrl":"https://www.ncbi.nlm.nih.gov/nuccore/JBANAY000000000.1","wgsContigsUrl":"https://www.ncbi.nlm.nih.gov/Traces/wgs/JBANAY01","wgsProjectAccession":"JBANAY01"}}
```
