## Supplementary Dataset 1 for "Euktect: Enhanced Eukaryotic Sequence Detection and Classification in Metagenomes via the DNA Language Model": assembly_data_report.jsonl (part 5 of 13)

```
{"accession":"GCA_037974965.1","assemblyInfo":{"assemblyLevel":"Scaffold","assemblyMethod":"hifiasm v. 0.16.1-r375; yahs v. 1.2a.2","assemblyName":"CUHK_Dspa_v2","assemblyStatus":"current","assemblyType":"haploid","bioprojectAccession":"PRJNA973839","bioprojectLineage":[{"bioprojects":[{"accession":"PRJNA973839","title":"Hong Kong Biodiversity Genomics Hub and Earth BioGenome Project: Hong Kong (EBPHK)"}]}],"biosample":{"accession":"SAMN35152488","attributes":[{"name":"isolate","value":"JHDS20123"},{"name":"isolation_source","value":"field collected"},{"name":"collection_date","value":"2022"},{"name":"geo_loc_name","value":"Hong Kong"},{"name":"sample_type","value":"Fruiting body"}],"bioprojects":[{"accession":"PRJNA973839"}],"collectionDate":"2022","description":{"organism":{"organismName":"Dacryopinax spathularia","taxId":139277},"title":"genome of Dacryopinax spathularia"},"geoLocName":"Hong Kong","isolate":"JHDS20123","isolationSource":"field collected","lastUpdated":"2023-10-16T08:09:10.733","models":["Microbe, viral or environmental"],"owner":{"contacts":[{}],"name":"The Chinese University of Hong Kong"},"package":"Microbe.1.0","publicationDate":"2023-10-05T00:00:00.000","sampleIds":[{"label":"Sample name","value":"CUHK_Dspa"},{"db":"SRA","value":"SRS17724860"}],"status":{"status":"live","when":"2023-10-05T22:43:02.474"},"submissionDate":"2023-05-18T05:29:05.440"},"blastUrl":"https://blast.ncbi.nlm.nih.gov/Blast.cgi?PAGE_TYPE=BlastSearch&PROG_DEF=blastn&BLAST_SPEC=GDH_GCA_037974965.1","refseqCategory":"reference genome","releaseDate":"2024-04-05","sequencingTech":"PacBio SequelIe; Illumina HiSeq","submitter":"The Chinese University of Hong Kong"},"assemblyStats":{"contigL50":6,"contigN50":1925452,"gcCount":"16173355","gcPercent":55.5,"genomeCoverage":"319.0x","numberOfComponentSequences":24,"numberOfContigs":27,"numberOfScaffolds":24,"scaffoldL50":6,"scaffoldN50":1925452,"totalSequenceLength":"29247333","totalUngappedLength":"29246733"},"currentAccession":"GCA_037974965.1","organism":{"infraspecificNames":{"isolate":"JHDS20123"},"organismName":"Dacryopinax spathularia","taxId":139277},"sourceDatabase":"SOURCE_DATABASE_GENBANK","wgsInfo":{"masterWgsUrl":"https://www.ncbi.nlm.nih.gov/nuccore/JBBPFI000000000.1","wgsContigsUrl":"https://www.ncbi.nlm.nih.gov/Traces/wgs/JBBPFI01","wgsProjectAccession":"JBBPFI01"}}
{"accession":"GCA_038088425.1","assemblyInfo":{"assemblyLevel":"Contig","assemblyMethod":"SPAdes v. Galaxy Version 3.15.5+galaxy0","assemblyName":"ASM3808842v1","assemblyStatus":"current","assemblyType":"haploid","bioprojectAccession":"PRJNA1083045","bioprojectLineage":[{"bioprojects":[{"accession":"PRJNA1083045","title":"Epidemiology and community analysis of stem end rot-associated fungal pathogens and their impact on postharvest disease of commercial avocado (Persea americana)"}]}],"biosample":{"accession":"SAMN40231116","attributes":[{"name":"ecotype","value":"Israel (Isolate 6)"},{"name":"collection_date","value":"2021-04"},{"name":"env_broad_scale","value":"Orchard"},{"name":"env_local_scale","value":"Unknown"},{"name":"env_medium","value":"Unknown"},{"name":"geo_loc_name","value":"Unknown"},{"name":"isol_growth_condt","value":"Unknown"},{"name":"lat_lon","value":"Unknown"},{"name":"strain","value":"CK25"}],"bioprojects":[{"accession":"PRJNA1083045"}],"collectionDate":"2021-04","description":{"comment":"Keywords: GSC:MIxS;MIGS:6.0","organism":{"organismName":"Diaporthe macadamiae","taxId":2715451},"title":"MIGS Eukaryotic sample from Diaporthe macadamiae"},"ecotype":"Israel (Isolate 6)","geoLocName":"Unknown","lastUpdated":"2024-04-09T13:23:23.531","latLon":"Unknown","models":["MIGS.eu"],"owner":{"contacts":[{}],"name":"University of Reading"},"package":"MIGS.eu.6.0","publicationDate":"2024-03-02T00:00:00.000","sampleIds":[{"label":"Sample name","value":"CK25"},{"db":"SRA","value":"SRS20650945"}],"status":{"status":"live","when":"2024-03-02T14:25:04.643"},"strain":"CK25","submissionDate":"2024-03-02T14:25:04.640"},"blastUrl":"https://blast.ncbi.nlm.nih.gov/Blast.cgi?PAGE_TYPE=BlastSearch&PROG_DEF=blastn&BLAST_SPEC=GDH_GCA_038088425.1","refseqCategory":"reference genome","releaseDate":"2024-04-12","sequencingTech":"Illumina","submitter":"University of Reading"},"assemblyStats":{"contigL50":46,"contigN50":365752,"gcCount":"28983072","gcPercent":53.5,"numberOfComponentSequences":237,"numberOfContigs":237,"totalSequenceLength":"53993233","totalUngappedLength":"53993233"},"currentAccession":"GCA_038088425.1","organism":{"infraspecificNames":{"ecotype":"Israel (Isolate 6)","strain":"CK25"},"organismName":"Diaporthe macadamiae","taxId":2715451},"sourceDatabase":"SOURCE_DATABASE_GENBANK","wgsInfo":{"masterWgsUrl":"https://www.ncbi.nlm.nih.gov/nuccore/JBBWSG000000000.1","wgsContigsUrl":"https://www.ncbi.nlm.nih.gov/Traces/wgs/JBBWSG01","wgsProjectAccession":"JBBWSG01"}}
{"accession":"GCA_038088505.1","assemblyInfo":{"assemblyLevel":"Contig","assemblyMethod":"SPAdes v. Galaxy Version 3.15.5+galaxy0","assemblyName":"ASM3808850v1","assemblyStatus":"current","assemblyType":"haploid","bioprojectAccession":"PRJNA1083045","bioprojectLineage":[{"bioprojects":[{"accession":"PRJNA1083045","title":"Epidemiology and community analysis of stem end rot-associated fungal pathogens and their impact on postharvest disease of commercial avocado (Persea americana)"}]}],"biosample":{"accession":"SAMN40231112","attributes":[{"name":"ecotype","value":"Israel (Isolate 2)"},{"name":"collection_date","value":"2021-04"},{"name":"env_broad_scale","value":"Orchard"},{"name":"env_local_scale","value":"Unknown"},{"name":"env_medium","value":"Unknown"},{"name":"geo_loc_name","value":"Unknown"},{"name":"isol_growth_condt","value":"Unknown"},{"name":"lat_lon","value":"Unknown"},{"name":"strain","value":"CJ32"}],"bioprojects":[{"accession":"PRJNA1083045"}],"collectionDate":"2021-04","description":{"comment":"Keywords: GSC:MIxS;MIGS:6.0","organism":{"organismName":"Diaporthe velutina","taxId":1968852},"title":"MIGS Eukaryotic sample from Diaporthe velutina"},"ecotype":"Israel (Isolate 2)","geoLocName":"Unknown","lastUpdated":"2024-04-09T13:23:23.470","latLon":"Unknown","models":["MIGS.eu"],"owner":{"contacts":[{}],"name":"University of Reading"},"package":"MIGS.eu.6.0","publicationDate":"2024-03-02T00:00:00.000","sampleIds":[{"label":"Sample name","value":"CJ32"},{"db":"SRA","value":"SRS20650941"}],"status":{"status":"live","when":"2024-03-02T14:25:04.604"},"strain":"CJ32","submissionDate":"2024-03-02T14:25:04.603"},"blastUrl":"https://blast.ncbi.nlm.nih.gov/Blast.cgi?PAGE_TYPE=BlastSearch&PROG_DEF=blastn&BLAST_SPEC=GDH_GCA_038088505.1","refseqCategory":"reference genome","releaseDate":"2024-04-12","sequencingTech":"Illumina","submitter":"University of Reading"},"assemblyStats":{"contigL50":37,"contigN50":387215,"gcCount":"29080194","gcPercent":53.5,"numberOfComponentSequences":230,"numberOfContigs":230,"totalSequenceLength":"54276661","totalUngappedLength":"54276661"},"currentAccession":"GCA_038088505.1","organism":{"infraspecificNames":{"ecotype":"Israel (Isolate 2)","strain":"CJ32"},"organismName":"Diaporthe velutina","taxId":1968852},"sourceDatabase":"SOURCE_DATABASE_GENBANK","wgsInfo":{"masterWgsUrl":"https://www.ncbi.nlm.nih.gov/nuccore/JBBWSJ000000000.1","wgsContigsUrl":"https://www.ncbi.nlm.nih.gov/Traces/wgs/JBBWSJ01","wgsProjectAccession":"JBBWSJ01"}}
{"accession":"GCA_040364925.1","assemblyInfo":{"assemblyLevel":"Scaffold","assemblyMethod":"ALLPATHS-LG v. 52488","assemblyName":"JCM_10725_assembly_v001","assemblyStatus":"current","assemblyType":"haploid","bioprojectAccession":"PRJDB3679","bioprojectLineage":[{"bioprojects":[{"accession":"PRJDB3679","parentAccessions":["PRJDB3556"],"title":"NBRP: Genome sequencing of Occultifur externus JCM 10725"},{"accession":"PRJDB3556","title":"NBRP: Genome sequencing of eukaryotic microorganisms"}]}],"biosample":{"accession":"SAMD00028399","attributes":[{"name":"sample_name","value":"JCM 10725"},{"name":"locus_tag_prefix","value":"JCM10725"},{"name":"strain","value":"JCM 10725"},{"name":"biomaterial_provider","value":"JCM (Japan Collection of Microorganisms), RIKEN BRC"},{"name":"collection_date","value":"not applicable"},{"name":"env_broad_scale","value":"not applicable"},{"name":"env_local_scale","value":"not applicable"},{"name":"env_medium","value":"not applicable"},{"name":"geo_loc_name","value":"not applicable"},{"name":"lat_lon","value":"not applicable"},{"name":"project_name","value":"NBRP: Genome sequencing of Occultifur externus JCM 10725"},{"name":"isol_growth_condt","value":"http://www.jcm.riken.jp/cgi-bin/jcm/jcm_number?JCM=10725"},{"name":"num_replicons","value":"not collected"},{"name":"estimated_size","value":"36M"},{"name":"ploidy","value":"not applicable"},{"name":"propagation","value":"not applicable"}],"biomaterialProvider":"JCM (Japan Collection of Microorganisms), RIKEN BRC","bioprojects":[{"accession":"PRJDB3679"}],"collectionDate":"not applicable","description":{"comment":"Keywords: GSC:MIxS;MIGS:6.0","organism":{"organismName":"Cystastrum externum","taxId":105997},"title":"Occultifur externus JCM 10725"},"geoLocName":"not applicable","lastUpdated":"2024-10-10T21:08:17.382","latLon":"not applicable","models":["MIGS.eu"],"owner":{"name":"RIKEN Center for Life Science Technologies, Division of Genomic Technologies"},"package":"MIGS.eu.6.0","projectName":"NBRP: Genome sequencing of Occultifur externus JCM 10725","publicationDate":"2024-04-01T00:00:00.000","sampleIds":[{"db":"SRA","value":"DRS371849"}],"sampleName":"JCM 10725","status":{"status":"live","when":"2024-04-02T01:01:08.621"},"strain":"JCM 10725","submissionDate":"2024-04-01T08:06:41.826"},"blastUrl":"https://blast.ncbi.nlm.nih.gov/Blast.cgi?PAGE_TYPE=BlastSearch&PROG_DEF=blastn&BLAST_SPEC=GDH_GCA_040364925.1","comments":"We perform genome sequencing of the important 100 eukaryotic microorganisms for the promotion of various studies. Genome sequenced microbial strains and genome DNA are available from RIKEN BRC-JCM.\nhttp://www.jcm.riken.jp/cgi-bin/jcm/jcm_number?JCM=10725 Japan Collection of Microorganisms, RIKEN BioResource Center, 3-1-1 Koyadai, Tsukuba, Ibaraki 305-0074, Japan","refseqCategory":"reference genome","releaseDate":"2024-04-04","sequencingTech":"HiSeq 2500","submitter":"RIKEN Center for Life Science Technologies, Division of Genomic Technologies"},"assemblyStats":{"contigL50":625,"contigN50":17768,"gcCount":"19414971","gcPercent":47.5,"genomeCoverage":"143.0x","numberOfComponentSequences":3625,"numberOfContigs":4307,"numberOfScaffolds":3625,"scaffoldL50":444,"scaffoldN50":24521,"totalSequenceLength":"42835152","totalUngappedLength":"41088592"},"currentAccession":"GCA_040364925.1","organism":{"infraspecificNames":{"strain":"JCM 10725"},"organismName":"Cystastrum externum","taxId":105997},"sourceDatabase":"SOURCE_DATABASE_GENBANK","wgsInfo":{"masterWgsUrl":"https://www.ncbi.nlm.nih.gov/nuccore/BCIR00000000.1","wgsContigsUrl":"https://www.ncbi.nlm.nih.gov/Traces/wgs/BCIR01","wgsProjectAccession":"BCIR01"}}
{"accession":"GCA_900006135.1","annotationInfo":{"name":"Annotation submitted by Genoscope CEA","provider":"Genoscope CEA","releaseDate":"2023-06-09","stats":{"geneCounts":{"proteinCoding":6747,"total":6747}}},"assemblyInfo":{"assemblyLevel":"Scaffold","assemblyMethod":"AllPathsLG","assemblyName":"D_tyrocola_PRJEB9675","assemblyStatus":"current","assemblyType":"haploid","bioprojectAccession":"PRJEB9675","bioprojectLineage":[{"bioprojects":[{"accession":"PRJEB9675","title":"Whole genome sequencing of Debaryomyces tyrocola"}]}],"biosample":{"accession":"SAMEA3498578","attributes":[{"name":"ENA-CHECKLIST","value":"ERC000011"},{"name":"ENA-FIRST-PUBLIC","value":"2023-06-08"},{"name":"ENA-LAST-UPDATE","value":"2023-06-08"},{"name":"External Id","value":"SAMEA3498578"},{"name":"INSDC center alias","value":"Genoscope CEA"},{"name":"INSDC center name","value":"Genoscope CEA"},{"name":"INSDC first public","value":"2023-06-08T00:21:56Z"},{"name":"INSDC last update","value":"2023-06-08T00:21:56Z"},{"name":"INSDC status","value":"public"},{"name":"Submitter Id","value":"D_tyrocola_PRJEB9675"},{"name":"isolate","value":"CLIB540"},{"name":"sample_name","value":"D_tyrocola_PRJEB9675"},{"name":"scientific_name","value":"Debaryomyces tyrocola"},{"name":"type-material","value":"syntype of Debaryomyces tyrocola"}],"description":{"organism":{"organismName":"Debaryomyces tyrocola","taxId":522358},"title":"Debaryomyces tyrocola nuclear genome"},"isolate":"CLIB540","lastUpdated":"2024-05-19T11:07:58.252","models":["Generic"],"owner":{"name":"EBI"},"package":"Generic.1.0","publicationDate":"2023-06-08T00:00:00.000","sampleIds":[{"db":"SRA","value":"ERS805727"}],"sampleName":"D_tyrocola_PRJEB9675","status":{"status":"live","when":"2023-06-11T10:01:12.937"},"submissionDate":"2023-06-11T10:01:12.936"},"blastUrl":"https://blast.ncbi.nlm.nih.gov/Blast.cgi?PAGE_TYPE=BlastSearch&PROG_DEF=blastn&BLAST_SPEC=GDH_GCA_900006135.1","refseqCategory":"reference genome","releaseDate":"2023-06-12","sequencingTech":"Illumina HiSeq2000","submitter":"Genoscope CEA"},"assemblyStats":{"contigL50":15,"contigN50":233328,"gcCount":"4420457","gcPercent":36.0,"genomeCoverage":"100.0x","numberOfComponentSequences":129,"numberOfContigs":129,"numberOfScaffolds":42,"scaffoldL50":6,"scaffoldN50":860366,"totalSequenceLength":"12391882","totalUngappedLength":"12217860"},"currentAccession":"GCA_900006135.1","organism":{"infraspecificNames":{"isolate":"CLIB540"},"organismName":"Debaryomyces tyrocola","taxId":522358},"sourceDatabase":"SOURCE_DATABASE_GENBANK","typeMaterial":{"typeDisplayText":"assembly from type material","typeLabel":"TYPE_MATERIAL"},"wgsInfo":{"masterWgsUrl":"https://www.ncbi.nlm.nih.gov/nuccore/CXWN00000000.1","wgsContigsUrl":"https://www.ncbi.nlm.nih.gov/Traces/wgs/CXWN01","wgsProjectAccession":"CXWN01"}}
{"accession":"GCA_900068955.1","assemblyInfo":{"assemblyLevel":"Scaffold","assemblyName":"Clitocybe_nebularis-8","assemblyStatus":"current","assemblyType":"haploid","bioprojectAccession":"PRJEB8570","bioprojectLineage":[{"bioprojects":[{"accession":"PRJEB8570","title":"Tales from the crypt: Genome mining from fungarium specimens improves resolution of the mushroom tree of life"}]}],"biosample":{"accession":"SAMEA3267768","attributes":[{"name":"ENA first public","value":"2015-06-17"},{"name":"ENA last update","value":"2015-02-25"},{"name":"ENA-CHECKLIST","value":"ERC000011"},{"name":"External Id","value":"SAMEA3267768"},{"name":"INSDC center alias","value":"Royal Botanic Gardens, Kew"},{"name":"INSDC center name","value":"Royal Botanic Gardens, Kew"},{"name":"INSDC first public","value":"2015-06-17T17:01:17Z"},{"name":"INSDC last update","value":"2015-02-25T11:12:38Z"},{"name":"INSDC status","value":"public"},{"name":"Submitter Id","value":"KM190199"},{"name":"collected_by","value":"E.W. Brown"},{"name":"collection_date","value":"2013-11-25"},{"name":"geo_loc_name","value":"United Kingdom"},{"name":"identified_by","value":"E.W. Brown/B.M. Spooner"},{"name":"sample_name","value":"KM190199"},{"name":"specimen_voucher","value":"K(M)190199"}],"collectedBy":"E.W. Brown","collectionDate":"2013-11-25","description":{"organism":{"organismName":"Clitocybe nebularis","taxId":117024},"title":"Clitocybe nebularis voucher K(M)190199"},"geoLocName":"United Kingdom","identifiedBy":"E.W. Brown/B.M. Spooner","lastUpdated":"2021-08-21T04:24:41.000","models":["Generic"],"owner":{"name":"EBI"},"package":"Generic.1.0","publicationDate":"2015-06-17T00:00:00.000","sampleIds":[{"db":"SRA","value":"ERS663715"}],"sampleName":"KM190199","status":{"status":"live","when":"2015-09-10T08:25:26"},"submissionDate":"2015-06-18T08:06:06.150"},"blastUrl":"https://blast.ncbi.nlm.nih.gov/Blast.cgi?PAGE_TYPE=BlastSearch&PROG_DEF=blastn&BLAST_SPEC=GDH_GCA_900068955.1","refseqCategory":"reference genome","releaseDate":"2020-07-09","submitter":"Royal Botanic Gardens, Kew"},"assemblyStats":{"contigL50":2538,"contigN50":3270,"gcCount":"27232828","gcPercent":46.0,"genomeCoverage":"50.0x","numberOfComponentSequences":394413,"numberOfContigs":400681,"numberOfScaffolds":394413,"scaffoldL50":990,"scaffoldN50":8036,"totalSequenceLength":"59334347","totalUngappedLength":"58929008"},"currentAccession":"GCA_900068955.1","organism":{"organismName":"Clitocybe nebularis","taxId":117024},"sourceDatabase":"SOURCE_DATABASE_GENBANK","wgsInfo":{"masterWgsUrl":"https://www.ncbi.nlm.nih.gov/nuccore/CEMJ00000000.1","wgsContigsUrl":"https://www.ncbi.nlm.nih.gov/Traces/wgs/CEMJ01","wgsProjectAccession":"CEMJ01"}}
{"accession":"GCA_900156845.1","assemblyInfo":{"assemblyLevel":"Scaffold","assemblyName":"ASM90015684v1","assemblyStatus":"current","assemblyType":"haploid","bioprojectAccession":"PRJEB18786","bioprojectLineage":[{"bioprojects":[{"accession":"PRJEB18786","title":"Draft Genome Sequence of the Coprinoid Mushroom Coprinopsis strossmayeri"}]}],"biosample":{"accession":"SAMEA44050918","attributes":[{"name":"ENA first public","value":"2017-01-25"},{"name":"ENA last update","value":"2017-01-09"},{"name":"ENA-CHECKLIST","value":"ERC000011"},{"name":"External Id","value":"SAMEA44050918"},{"name":"INSDC center alias","value":"UNIVERSITY OF BRISTOL"},{"name":"INSDC center name","value":"UNIVERSITY OF BRISTOL"},{"name":"INSDC first public","value":"2017-01-25T17:01:02Z"},{"name":"INSDC last update","value":"2017-01-09T09:33:01Z"},{"name":"INSDC status","value":"public"},{"name":"Submitter Id","value":"21"},{"name":"sample_name","value":"21"}],"description":{"organism":{"organismName":"Coprinopsis strossmayeri","taxId":76940},"title":"Coprinopsis strossmayeri"},"lastUpdated":"2021-08-21T13:22:23.000","models":["Generic"],"owner":{"name":"EBI"},"package":"Generic.1.0","publicationDate":"2017-01-25T00:00:00.000","sampleIds":[{"db":"SRA","value":"ERS1496849"}],"sampleName":"21","status":{"status":"live","when":"2017-01-30T11:09:05.897"},"submissionDate":"2017-01-30T10:08:43.480"},"blastUrl":"https://blast.ncbi.nlm.nih.gov/Blast.cgi?PAGE_TYPE=BlastSearch&PROG_DEF=blastn&BLAST_SPEC=GDH_GCA_900156845.1","refseqCategory":"reference genome","releaseDate":"2017-01-26","submitter":"UNIVERSITY OF BRISTOL"},"assemblyStats":{"contigL50":50,"contigN50":167374,"gcCount":"16318640","gcPercent":49.0,"genomeCoverage":"93872600.0x","numberOfComponentSequences":622,"numberOfContigs":877,"numberOfScaffolds":622,"scaffoldL50":45,"scaffoldN50":190582,"totalSequenceLength":"33316483","totalUngappedLength":"33283650"},"currentAccession":"GCA_900156845.1","organism":{"organismName":"Coprinopsis strossmayeri","taxId":76940},"sourceDatabase":"SOURCE_DATABASE_GENBANK","wgsInfo":{"masterWgsUrl":"https://www.ncbi.nlm.nih.gov/nuccore/FTPT00000000.1","wgsContigsUrl":"https://www.ncbi.nlm.nih.gov/Traces/wgs/FTPT01","wgsProjectAccession":"FTPT01"}}
{"accession":"GCA_900618795.1","assemblyInfo":{"assemblyLevel":"Scaffold","assemblyName":"Astra","assemblyStatus":"current","assemblyType":"haploid","bioprojectAccession":"PRJEB19487","bioprojectLineage":[{"bioprojects":[{"accession":"PRJEB19487","title":"Linking secondary metabolites to biosynthesis genes in a fungal endophyte of Aster tataricus, Cyanodermella asteris: The anti-cancer bisanthraquinone skyrin"}]}],"biosample":{"accession":"SAMEA5093987","attributes":[{"name":"ENA-CHECKLIST","value":"ERC000011"},{"name":"ENA-FIRST-PUBLIC","value":"2018-11-16T17:03:33Z"},{"name":"ENA-LAST-UPDATE","value":"2018-11-16T15:08:22Z"},{"name":"External Id","value":"SAMEA5093987"},{"name":"INSDC center name","value":"CEBITEC"},{"name":"INSDC first public","value":"2018-11-16T17:03:33Z"},{"name":"INSDC last update","value":"2018-11-16T15:08:22Z"},{"name":"INSDC status","value":"public"},{"name":"Submitter Id","value":"Astra"},{"name":"isolate","value":"A1"},{"name":"sample_name","value":"Astra"},{"name":"scientific_name","value":"Cyanodermella asteris"}],"description":{"comment":"Draft genome sequence of Cyanodermella asteris","organism":{"organismName":"Cyanodermella asteris","taxId":1986089},"title":"Draft genome sequence of Cyanodermella asteris"},"isolate":"A1","lastUpdated":"2024-02-06T12:49:34.000","models":["Generic"],"owner":{"name":"EBI"},"package":"Generic.1.0","publicationDate":"2018-11-16T00:00:00.000","sampleIds":[{"db":"SRA","value":"ERS2905326"}],"sampleName":"Astra","status":{"status":"live","when":"2018-11-23T19:05:57.747"},"submissionDate":"2018-11-23T14:08:42.020"},"blastUrl":"https://blast.ncbi.nlm.nih.gov/Blast.cgi?PAGE_TYPE=BlastSearch&PROG_DEF=blastn&BLAST_SPEC=GDH_GCA_900618795.1","refseqCategory":"reference genome","releaseDate":"2018-12-05","submitter":"CEBITEC"},"assemblyStats":{"contigL50":106,"contigN50":81042,"gcCount":"15083418","gcPercent":53.5,"genomeCoverage":"60.0x","numberOfComponentSequences":37,"numberOfContigs":591,"numberOfScaffolds":37,"scaffoldL50":6,"scaffoldN50":1790936,"totalSequenceLength":"28667544","totalUngappedLength":"28302436"},"currentAccession":"GCA_900618795.1","organism":{"infraspecificNames":{"isolate":"A1"},"organismName":"Cyanodermella asteris","taxId":1986089},"sourceDatabase":"SOURCE_DATABASE_GENBANK","wgsInfo":{"masterWgsUrl":"https://www.ncbi.nlm.nih.gov/nuccore/UYJD00000000.1","wgsContigsUrl":"https://www.ncbi.nlm.nih.gov/Traces/wgs/UYJD01","wgsProjectAccession":"UYJD01"}}
{"accession":"GCA_902006505.2","annotationInfo":{"name":"Annotation submitted by SWEDISH UNIVERSITY OF AGRICULTURAL SCIENCES","provider":"SWEDISH UNIVERSITY OF AGRICULTURAL SCIENCES","releaseDate":"2022-07-05","stats":{"geneCounts":{"nonCoding":233,"proteinCoding":18488,"pseudogene":1,"total":18722}}},"assemblyInfo":{"assemblyLevel":"Scaffold","assemblyName":"C_byssicola_245-78","assemblyStatus":"current","assemblyType":"haploid","bioprojectAccession":"PRJEB32493","bioprojectLineage":[{"bioprojects":[{"accession":"PRJEB32493","title":"Comparative genome sequencing study of Clonostachys isolates."}]}],"biosample":{"accession":"SAMEA5663355","attributes":[{"name":"ENA-CHECKLIST","value":"ERC000011"},{"name":"ENA-FIRST-PUBLIC","value":"2021-01-05T04:24:33Z"},{"name":"ENA-LAST-UPDATE","value":"2019-05-28T07:25:45Z"},{"name":"External Id","value":"SAMEA5663355"},{"name":"INSDC center name","value":"SWEDISH UNIVERSITY OF AGRICULTURAL SCIENCES"},{"name":"INSDC first public","value":"2021-01-05T04:24:33Z"},{"name":"INSDC last update","value":"2019-05-28T07:25:45Z"},{"name":"INSDC status","value":"public"},{"name":"Submitter Id","value":"CBYS24578"},{"name":"sample_name","value":"CBYS24578"},{"name":"scientific_name","value":"Clonostachys byssicola"}],"description":{"comment":"Clonostachys byssicola isolate 245-78","organism":{"organismName":"Clonostachys byssicola","taxId":160290},"title":"Clonostachys byssicola isolate 245-78"},"lastUpdated":"2024-02-06T16:30:16.000","models":["Generic"],"owner":{"name":"EBI"},"package":"Generic.1.0","publicationDate":"2021-01-05T00:00:00.000","sampleIds":[{"db":"SRA","value":"ERS3467371"}],"sampleName":"CBYS24578","status":{"status":"live","when":"2021-01-06T15:23:11.010"},"submissionDate":"2021-01-06T14:13:51.266"},"blastUrl":"https://blast.ncbi.nlm.nih.gov/Blast.cgi?PAGE_TYPE=BlastSearch&PROG_DEF=blastn&BLAST_SPEC=GDH_GCA_902006505.2","refseqCategory":"reference genome","releaseDate":"2021-11-18","submitter":"SWEDISH UNIVERSITY OF AGRICULTURAL SCIENCES"},"assemblyStats":{"contigL50":28,"contigN50":690354,"gcCount":"27419322","gcPercent":50.0,"genomeCoverage":"98.0x","numberOfComponentSequences":1613,"numberOfContigs":1779,"numberOfScaffolds":1613,"scaffoldL50":18,"scaffoldN50":889888,"totalSequenceLength":"55062982","totalUngappedLength":"55053764"},"currentAccession":"GCA_902006505.2","organism":{"organismName":"Clonostachys byssicola","taxId":160290},"sourceDatabase":"SOURCE_DATABASE_GENBANK","wgsInfo":{"masterWgsUrl":"https://www.ncbi.nlm.nih.gov/nuccore/CABFNO000000000.2","wgsContigsUrl":"https://www.ncbi.nlm.nih.gov/Traces/wgs/CABFNO02","wgsProjectAccession":"CABFNO02"}}
{"accession":"GCA_902141235.2","annotationInfo":{"name":"Annotation submitted by SWEDISH UNIVERSITY OF AGRICULTURAL SCIENCES","provider":"SWEDISH UNIVERSITY OF AGRICULTURAL SCIENCES","releaseDate":"2022-07-05","stats":{"geneCounts":{"nonCoding":242,"proteinCoding":18029,"total":18271}}},"assemblyInfo":{"assemblyLevel":"Contig","assemblyName":"C_solani_1703","assemblyStatus":"current","assemblyType":"haploid","bioprojectAccession":"PRJEB32493","bioprojectLineage":[{"bioprojects":[{"accession":"PRJEB32493","title":"Comparative genome sequencing study of Clonostachys isolates."}]}],"biosample":{"accession":"SAMEA5663346","attributes":[{"name":"ENA-CHECKLIST","value":"ERC000011"},{"name":"ENA-FIRST-PUBLIC","value":"2021-01-05T04:24:33Z"},{"name":"ENA-LAST-UPDATE","value":"2019-05-28T07:25:45Z"},{"name":"External Id","value":"SAMEA5663346"},{"name":"INSDC center name","value":"SWEDISH UNIVERSITY OF AGRICULTURAL SCIENCES"},{"name":"INSDC first public","value":"2021-01-05T04:24:33Z"},{"name":"INSDC last update","value":"2019-05-28T07:25:45Z"},{"name":"INSDC status","value":"public"},{"name":"Submitter Id","value":"CSOL1703"},{"name":"sample_name","value":"CSOL1703"},{"name":"scientific_name","value":"Clonostachys solani"}],"description":{"comment":"Clonostachys solani isolate 1703","organism":{"organismName":"Clonostachys solani","taxId":160281},"title":"Clonostachys solani isolate 1703"},"lastUpdated":"2024-02-06T16:30:16.000","models":["Generic"],"owner":{"name":"EBI"},"package":"Generic.1.0","publicationDate":"2021-01-05T00:00:00.000","sampleIds":[{"db":"SRA","value":"ERS3467362"}],"sampleName":"CSOL1703","status":{"status":"live","when":"2021-01-06T15:23:10.773"},"submissionDate":"2021-01-06T14:13:51.016"},"blastUrl":"https://blast.ncbi.nlm.nih.gov/Blast.cgi?PAGE_TYPE=BlastSearch&PROG_DEF=blastn&BLAST_SPEC=GDH_GCA_902141235.2","refseqCategory":"reference genome","releaseDate":"2021-11-18","submitter":"SWEDISH UNIVERSITY OF AGRICULTURAL SCIENCES"},"assemblyStats":{"contigL50":8,"contigN50":1837679,"gcCount":"27292506","gcPercent":50.0,"genomeCoverage":"90.0x","numberOfComponentSequences":98,"numberOfContigs":98,"totalSequenceLength":"54492124","totalUngappedLength":"54492124"},"currentAccession":"GCA_902141235.2","organism":{"organismName":"Clonostachys solani","taxId":160281},"sourceDatabase":"SOURCE_DATABASE_GENBANK","wgsInfo":{"masterWgsUrl":"https://www.ncbi.nlm.nih.gov/nuccore/CABFOC000000000.2","wgsContigsUrl":"https://www.ncbi.nlm.nih.gov/Traces/wgs/CABFOC02","wgsProjectAccession":"CABFOC02"}}
{"accession":"GCA_902728275.1","annotationInfo":{"name":"Annotation submitted by Integrative Pilzforschung","provider":"Integrative Pilzforschung","releaseDate":"2020-02-12","stats":{"geneCounts":{"proteinCoding":13341,"pseudogene":769,"total":14110}}},"assemblyInfo":{"assemblyLevel":"Scaffold","assemblyName":"AAE3_genes","assemblyStatus":"current","assemblyType":"haploid","bioprojectAccession":"PRJEB21917","bioprojectLineage":[{"bioprojects":[{"accession":"PRJEB21917","title":"The Genome Sequence of Agrocybe aegerita provides insights into the conservation of many fruiting-related genes and a versatile repertoire of biopolymer-degrading enzymes"}]}],"biosample":{"accession":"SAMEA104449891","attributes":[{"name":"ENA first public","value":"2018-01-02"},{"name":"ENA last update","value":"2017-12-23"},{"name":"ENA-CHECKLIST","value":"ERC000011"},{"name":"External Id","value":"SAMEA104449891"},{"name":"INSDC center alias","value":"Integrative Pilzforschung"},{"name":"INSDC center name","value":"Integrative Pilzforschung"},{"name":"INSDC first public","value":"2018-01-02T17:02:39Z"},{"name":"INSDC last update","value":"2017-12-23T00:42:35Z"},{"name":"INSDC status","value":"public"},{"name":"Submitter Id","value":"AAE3"},{"name":"sample_name","value":"AAE3"}],"description":{"organism":{"organismName":"Cyclocybe aegerita","taxId":1973307},"title":"Agrocybe aegerita"},"lastUpdated":"2022-04-14T21:06:37.255","models":["Generic"],"owner":{"name":"EBI"},"package":"Generic.1.0","publicationDate":"2018-01-02T00:00:00.000","sampleIds":[{"db":"SRA","value":"ERS2067833"}],"sampleName":"AAE3","status":{"status":"live","when":"2018-01-05T08:05:46.623"},"submissionDate":"2018-01-04T08:05:30.403"},"blastUrl":"https://blast.ncbi.nlm.nih.gov/Blast.cgi?PAGE_TYPE=BlastSearch&PROG_DEF=blastn&BLAST_SPEC=GDH_GCA_902728275.1","refseqCategory":"reference genome","releaseDate":"2020-02-12","submitter":"Integrative Pilzforschung"},"assemblyStats":{"contigL50":103,"contigN50":134321,"gcCount":"22045389","gcPercent":51.0,"genomeCoverage":"30.0x","numberOfComponentSequences":122,"numberOfContigs":2668,"numberOfScaffolds":122,"scaffoldL50":20,"scaffoldN50":768404,"totalSequenceLength":"44790776","totalUngappedLength":"43373096"},"currentAccession":"GCA_902728275.1","organism":{"organismName":"Cyclocybe aegerita","taxId":1973307},"sourceDatabase":"SOURCE_DATABASE_GENBANK","wgsInfo":{"masterWgsUrl":"https://www.ncbi.nlm.nih.gov/nuccore/CACVBS000000000.1","wgsContigsUrl":"https://www.ncbi.nlm.nih.gov/Traces/wgs/CACVBS01","wgsProjectAccession":"CACVBS01"}}
{"accession":"GCA_902805455.1","assemblyInfo":{"assemblyLevel":"Contig","assemblyName":"DC","assemblyStatus":"current","assemblyType":"haploid","bioprojectAccession":"PRJEB36624","bioprojectLineage":[{"bioprojects":[{"accession":"PRJEB36624","title":"High quality draft genome sequence of Daldinia concentrica"}]}],"biosample":{"accession":"SAMEA6526710","attributes":[{"name":"ENA-CHECKLIST","value":"ERC000011"},{"name":"ENA-FIRST-PUBLIC","value":"2020-04-23T04:05:38Z"},{"name":"ENA-LAST-UPDATE","value":"2020-02-06T15:00:29Z"},{"name":"External Id","value":"SAMEA6526710"},{"name":"INSDC center name","value":"CEBITEC"},{"name":"INSDC first public","value":"2020-04-23T04:05:38Z"},{"name":"INSDC last update","value":"2020-02-06T15:00:29Z"},{"name":"INSDC status","value":"public"},{"name":"Submitter Id","value":"DC"},{"name":"sample_name","value":"DC"},{"name":"scientific_name","value":"Daldinia concentrica"},{"name":"strain","value":"CBS 113277"}],"description":{"comment":"High quality draft genome sequence of Daldinia concentrica","organism":{"organismName":"Daldinia concentrica","taxId":42361},"title":"High quality draft genome sequence of Daldinia concentrica"},"lastUpdated":"2024-02-06T21:24:37.000","models":["Generic"],"owner":{"name":"EBI"},"package":"Generic.1.0","publicationDate":"2020-04-23T00:00:00.000","sampleIds":[{"db":"SRA","value":"ERS4291115"}],"sampleName":"DC","status":{"status":"live","when":"2020-04-26T17:11:11.620"},"strain":"CBS 113277","submissionDate":"2020-04-25T09:00:31.150"},"blastUrl":"https://blast.ncbi.nlm.nih.gov/Blast.cgi?PAGE_TYPE=BlastSearch&PROG_DEF=blastn&BLAST_SPEC=GDH_GCA_902805455.1","refseqCategory":"reference genome","releaseDate":"2020-04-25","submitter":"CEBITEC"},"assemblyStats":{"contigL50":6,"contigN50":2728111,"gcCount":"16474541","gcPercent":44.0,"genomeCoverage":"100.0x","numberOfComponentSequences":69,"numberOfContigs":69,"totalSequenceLength":"37605921","totalUngappedLength":"37605921"},"currentAccession":"GCA_902805455.1","organism":{"infraspecificNames":{"strain":"CBS 113277"},"organismName":"Daldinia concentrica","taxId":42361},"sourceDatabase":"SOURCE_DATABASE_GENBANK","wgsInfo":{"masterWgsUrl":"https://www.ncbi.nlm.nih.gov/nuccore/CADCSW000000000.1","wgsContigsUrl":"https://www.ncbi.nlm.nih.gov/Traces/wgs/CADCSW01","wgsProjectAccession":"CADCSW01"}}
{"accession":"GCA_902805475.1","assemblyInfo":{"assemblyLevel":"Contig","assemblyName":"EL","assemblyStatus":"current","assemblyType":"haploid","bioprojectAccession":"PRJEB36625","bioprojectLineage":[{"bioprojects":[{"accession":"PRJEB36625","title":"High quality draft genome sequence of Entonaema liquescens"}]}],"biosample":{"accession":"SAMEA6526711","attributes":[{"name":"ENA-CHECKLIST","value":"ERC000011"},{"name":"ENA-FIRST-PUBLIC","value":"2020-04-23T04:05:38Z"},{"name":"ENA-LAST-UPDATE","value":"2020-02-06T15:09:32Z"},{"name":"External Id","value":"SAMEA6526711"},{"name":"INSDC center name","value":"CEBITEC"},{"name":"INSDC first public","value":"2020-04-23T04:05:38Z"},{"name":"INSDC last update","value":"2020-02-06T15:09:32Z"},{"name":"INSDC status","value":"public"},{"name":"Submitter Id","value":"EL"},{"name":"sample_name","value":"EL"},{"name":"scientific_name","value":"Entonaema liquescens"},{"name":"strain","value":"ATCC 46302"}],"description":{"comment":"High quality draft genome sequence of Entonaema liquescens","organism":{"organismName":"Entonaema liquescens","taxId":292719},"title":"High quality draft genome sequence of Entonaema liquescens"},"lastUpdated":"2024-02-06T21:24:37.000","models":["Generic"],"owner":{"name":"EBI"},"package":"Generic.1.0","publicationDate":"2020-04-23T00:00:00.000","sampleIds":[{"db":"SRA","value":"ERS4291116"}],"sampleName":"EL","status":{"status":"live","when":"2020-04-26T17:11:11.650"},"strain":"ATCC 46302","submissionDate":"2020-04-25T09:00:31.180"},"blastUrl":"https://blast.ncbi.nlm.nih.gov/Blast.cgi?PAGE_TYPE=BlastSearch&PROG_DEF=blastn&BLAST_SPEC=GDH_GCA_902805475.1","refseqCategory":"reference genome","releaseDate":"2020-04-25","submitter":"CEBITEC"},"assemblyStats":{"contigL50":5,"contigN50":3541465,"gcCount":"17018470","gcPercent":43.5,"genomeCoverage":"100.0x","numberOfComponentSequences":31,"numberOfContigs":31,"totalSequenceLength":"39197785","totalUngappedLength":"39197785"},"currentAccession":"GCA_902805475.1","organism":{"infraspecificNames":{"strain":"ATCC 46302"},"organismName":"Entonaema liquescens","taxId":292719},"sourceDatabase":"SOURCE_DATABASE_GENBANK","wgsInfo":{"masterWgsUrl":"https://www.ncbi.nlm.nih.gov/nuccore/CADCSX000000000.1","wgsContigsUrl":"https://www.ncbi.nlm.nih.gov/Traces/wgs/CADCSX01","wgsProjectAccession":"CADCSX01"}}
{"accession":"GCA_910591775.1","annotationInfo":{"name":"Annotation submitted by UPPSALA UNIVERISTY","provider":"UPPSALA UNIVERISTY","releaseDate":"2021-11-12","stats":{"geneCounts":{"proteinCoding":16277,"total":16277}}},"assemblyInfo":{"assemblyLevel":"Contig","assemblyName":"Dentiscutata_heterogama_IL203A","assemblyStatus":"current","assemblyType":"haploid","bioprojectAccession":"PRJEB45340","bioprojectLineage":[{"bioprojects":[{"accession":"PRJEB45340","title":"In-depth phylogenomic analysis of arbuscular mycorrhizal fungi based on a comprehensive set of de novo genome assemblies"}]}],"biosample":{"accession":"SAMEA8911296","attributes":[{"name":"ENA first public","value":"2021-09-30"},{"name":"ENA last update","value":"2021-09-30"},{"name":"ENA-CHECKLIST","value":"ERC000020"},{"name":"External Id","value":"SAMEA8911296"},{"name":"INSDC center alias","value":"UPPSALA UNIVERISTY"},{"name":"INSDC center name","value":"UPPSALA UNIVERISTY"},{"name":"INSDC first public","value":"2021-09-30T13:28:44Z"},{"name":"INSDC last update","value":"2021-09-30T13:28:44Z"},{"name":"INSDC status","value":"public"},{"name":"Submitter Id","value":"dheter"},{"name":"collection_date","value":"1996-07-09"},{"name":"env_broad_scale","value":"temperate biome"},{"name":"env_local_scale","value":"agricultural ecosystem"},{"name":"env_medium","value":"soil"},{"name":"geo_loc_name","value":"USA"},{"name":"geographic location (latitude)","value":"40.06 N"},{"name":"geographic location (longitude)","value":"88.24 W"},{"name":"geographic location (region and locality)","value":"IL: Champaign: South Farm, Field 1101 on the University of Illinois Farm"},{"name":"host_common_name","value":"Zea Mays"},{"name":"investigation_type","value":"eukaryote"},{"name":"isolate","value":"From FL203"},{"name":"isol_growth_condt","value":"https://invam.wvu.edu"},{"name":"plant-associated environmental package","value":"plant-associated"},{"name":"project_name","value":"PRJEB45340"},{"name":"sample_name","value":"dheter"},{"name":"sequencing method","value":"Illumina, HiSeqX, paired-end 150bp read_length, v2.5 sequencing chemistry"},{"name":"strain","value":"IL203A"}],"collectionDate":"1996-07-09","description":{"organism":{"organismName":"Dentiscutata heterogama","taxId":1316150},"title":"Dentiscutata_heterogama_IL203A"},"geoLocName":"USA","isolate":"From FL203","lastUpdated":"2021-09-30T19:41:14.000","models":["Generic"],"owner":{"name":"EBI"},"package":"Generic.1.0","projectName":"PRJEB45340","publicationDate":"2021-09-30T00:00:00.000","sampleIds":[{"db":"SRA","value":"ERS6594180"}],"sampleName":"dheter","status":{"status":"live","when":"2021-10-02T10:09:22.866"},"strain":"IL203A","submissionDate":"2021-10-02T10:09:22.866"},"blastUrl":"https://blast.ncbi.nlm.nih.gov/Blast.cgi?PAGE_TYPE=BlastSearch&PROG_DEF=blastn&BLAST_SPEC=GDH_GCA_910591775.1","comments":"All sets of reads from individually sequenced nuclei were combined and normalized using bbnorm of BBMap v.38.08 (Bushnell, 2014), setting an average depth of 100X, and then assembled using SPAdes v.3.12.0 (Bankevich et al., 2012).","refseqCategory":"reference genome","releaseDate":"2021-11-12","submitter":"UPPSALA UNIVERISTY"},"assemblyStats":{"contigL50":10150,"contigN50":4991,"gcCount":"50499784","gcPercent":28.0,"genomeCoverage":"394.0x","numberOfComponentSequences":61528,"numberOfContigs":61528,"totalSequenceLength":"181573699","totalUngappedLength":"181573699"},"currentAccession":"GCA_910591775.1","organism":{"infraspecificNames":{"isolate":"From FL203","strain":"IL203A"},"organismName":"Dentiscutata heterogama","taxId":1316150},"sourceDatabase":"SOURCE_DATABASE_GENBANK","wgsInfo":{"masterWgsUrl":"https://www.ncbi.nlm.nih.gov/nuccore/CAJVPU000000000.1","wgsContigsUrl":"https://www.ncbi.nlm.nih.gov/Traces/wgs/CAJVPU01","wgsProjectAccession":"CAJVPU01"}}
{"accession":"GCA_910591965.1","annotationInfo":{"name":"Annotation submitted by UPPSALA UNIVERISTY","provider":"UPPSALA UNIVERISTY","releaseDate":"2021-11-12","stats":{"geneCounts":{"proteinCoding":28764,"total":28764}}},"assemblyInfo":{"assemblyLevel":"Contig","assemblyName":"Dentiscutata_erythropus_MA453B","assemblyStatus":"current","assemblyType":"haploid","bioprojectAccession":"PRJEB45340","bioprojectLineage":[{"bioprojects":[{"accession":"PRJEB45340","title":"In-depth phylogenomic analysis of arbuscular mycorrhizal fungi based on a comprehensive set of de novo genome assemblies"}]}],"biosample":{"accession":"SAMEA8911297","attributes":[{"name":"ENA first public","value":"2021-09-30"},{"name":"ENA last update","value":"2021-09-30"},{"name":"ENA-CHECKLIST","value":"ERC000020"},{"name":"External Id","value":"SAMEA8911297"},{"name":"INSDC center alias","value":"UPPSALA UNIVERISTY"},{"name":"INSDC center name","value":"UPPSALA UNIVERISTY"},{"name":"INSDC first public","value":"2021-09-30T13:28:44Z"},{"name":"INSDC last update","value":"2021-09-30T13:28:44Z"},{"name":"INSDC status","value":"public"},{"name":"Submitter Id","value":"deryth"},{"name":"collection_date","value":"1992-04-25"},{"name":"env_broad_scale","value":"temperate biome"},{"name":"env_local_scale","value":"agricultural ecosystem"},{"name":"env_medium","value":"soil"},{"name":"geo_loc_name","value":"USA"},{"name":"geographic location (latitude)","value":"41.51 N"},{"name":"geographic location (longitude)","value":"71.08 W"},{"name":"geographic location (region and locality)","value":"MA: Horseneck Beach"},{"name":"host_common_name","value":"Ammophila brevigulata"},{"name":"investigation_type","value":"eukaryote"},{"name":"isolate","value":"RI453B"},{"name":"isol_growth_condt","value":"https://invam.wvu.edu"},{"name":"plant-associated environmental package","value":"plant-associated"},{"name":"project_name","value":"PRJEB45340"},{"name":"sample_name","value":"deryth"},{"name":"sequencing method","value":"Illumina, HiSeqX, paired-end 150bp read_length, v2.5 sequencing chemistry"},{"name":"strain","value":"MA453B"}],"collectionDate":"1992-04-25","description":{"organism":{"organismName":"Dentiscutata erythropus","taxId":1348616},"title":"Dentiscutata_erythropus_MA453B"},"geoLocName":"USA","isolate":"RI453B","lastUpdated":"2021-09-30T19:41:13.000","models":["Generic"],"owner":{"name":"EBI"},"package":"Generic.1.0","projectName":"PRJEB45340","publicationDate":"2021-09-30T00:00:00.000","sampleIds":[{"db":"SRA","value":"ERS6594181"}],"sampleName":"deryth","status":{"status":"live","when":"2021-10-02T10:09:22.885"},"strain":"MA453B","submissionDate":"2021-10-02T10:09:22.885"},"blastUrl":"https://blast.ncbi.nlm.nih.gov/Blast.cgi?PAGE_TYPE=BlastSearch&PROG_DEF=blastn&BLAST_SPEC=GDH_GCA_910591965.1","comments":"All sets of reads from individually sequenced nuclei were combined and normalized using bbnorm of BBMap v.38.08 (Bushnell, 2014), setting an average depth of 100X, and then assembled using SPAdes v.3.12.0 (Bankevich et al., 2012).","refseqCategory":"reference genome","releaseDate":"2021-11-12","submitter":"UPPSALA UNIVERISTY"},"assemblyStats":{"contigL50":10999,"contigN50":7545,"gcCount":"83192473","gcPercent":28.5,"genomeCoverage":"255.0x","numberOfComponentSequences":73964,"numberOfContigs":73964,"totalSequenceLength":"293538873","totalUngappedLength":"293538873"},"currentAccession":"GCA_910591965.1","organism":{"infraspecificNames":{"isolate":"RI453B","strain":"MA453B"},"organismName":"Dentiscutata erythropus","taxId":1348616},"sourceDatabase":"SOURCE_DATABASE_GENBANK","wgsInfo":{"masterWgsUrl":"https://www.ncbi.nlm.nih.gov/nuccore/CAJVPY000000000.1","wgsContigsUrl":"https://www.ncbi.nlm.nih.gov/Traces/wgs/CAJVPY01","wgsProjectAccession":"CAJVPY01"}}
{"accession":"GCA_910592015.1","annotationInfo":{"name":"Annotation submitted by UPPSALA UNIVERISTY","provider":"UPPSALA UNIVERISTY","releaseDate":"2021-11-11","stats":{"geneCounts":{"proteinCoding":12017,"total":12017}}},"assemblyInfo":{"assemblyLevel":"Contig","assemblyName":"Diversispora_eburnea_AZ414A","assemblyStatus":"current","assemblyType":"haploid","bioprojectAccession":"PRJEB45340","bioprojectLineage":[{"bioprojects":[{"accession":"PRJEB45340","title":"In-depth phylogenomic analysis of arbuscular mycorrhizal fungi based on a comprehensive set of de novo genome assemblies"}]}],"biosample":{"accession":"SAMEA8911293","attributes":[{"name":"ENA first public","value":"2021-09-30"},{"name":"ENA last update","value":"2021-09-30"},{"name":"ENA-CHECKLIST","value":"ERC000020"},{"name":"External Id","value":"SAMEA8911293"},{"name":"INSDC center alias","value":"UPPSALA UNIVERISTY"},{"name":"INSDC center name","value":"UPPSALA UNIVERISTY"},{"name":"INSDC first public","value":"2021-09-30T13:28:44Z"},{"name":"INSDC last update","value":"2021-09-30T13:28:44Z"},{"name":"INSDC status","value":"public"},{"name":"Submitter Id","value":"deburn"},{"name":"collection_date","value":"1997-10-28"},{"name":"env_broad_scale","value":"desert biome"},{"name":"env_local_scale","value":"desert biome"},{"name":"env_medium","value":"soil"},{"name":"geo_loc_name","value":"USA"},{"name":"geographic location (latitude)","value":"33.4 N"},{"name":"geographic location (longitude)","value":"111.9 W"},{"name":"geographic location (region and locality)","value":"AZ"},{"name":"investigation_type","value":"eukaryote"},{"name":"isolate","value":"LT3 and UT2"},{"name":"isol_growth_condt","value":"https://invam.wvu.edu"},{"name":"plant-associated environmental package","value":"plant-associated"},{"name":"project_name","value":"PRJEB45340"},{"name":"sample_name","value":"deburn"},{"name":"sequencing method","value":"Illumina, HiSeqX, paired-end 150bp read_length, v2.5 sequencing chemistry"},{"name":"strain","value":"AZ414A"}],"collectionDate":"1997-10-28","description":{"organism":{"organismName":"Diversispora eburnea","taxId":1213867},"title":"Diversispora_eburnea_AZ414A"},"geoLocName":"USA","isolate":"LT3 and UT2","lastUpdated":"2021-09-30T19:41:14.000","models":["Generic"],"owner":{"name":"EBI"},"package":"Generic.1.0","projectName":"PRJEB45340","publicationDate":"2021-09-30T00:00:00.000","sampleIds":[{"db":"SRA","value":"ERS6594177"}],"sampleName":"deburn","status":{"status":"live","when":"2021-10-02T10:09:22.795"},"strain":"AZ414A","submissionDate":"2021-10-02T10:09:22.795"},"blastUrl":"https://blast.ncbi.nlm.nih.gov/Blast.cgi?PAGE_TYPE=BlastSearch&PROG_DEF=blastn&BLAST_SPEC=GDH_GCA_910592015.1","comments":"All sets of reads from individually sequenced nuclei were combined and normalized using bbnorm of BBMap v.38.08 (Bushnell, 2014), setting an average depth of 100X, and then assembled using SPAdes v.3.12.0 (Bankevich et al., 2012).","refseqCategory":"reference genome","releaseDate":"2021-11-11","submitter":"UPPSALA UNIVERISTY"},"assemblyStats":{"contigL50":740,"contigN50":22612,"gcCount":"16827262","gcPercent":26.0,"genomeCoverage":"1123.0x","numberOfComponentSequences":9803,"numberOfContigs":9803,"totalSequenceLength":"65111457","totalUngappedLength":"65111457"},"currentAccession":"GCA_910592015.1","organism":{"infraspecificNames":{"isolate":"LT3 and UT2","strain":"AZ414A"},"organismName":"Diversispora eburnea","taxId":1213867},"sourceDatabase":"SOURCE_DATABASE_GENBANK","wgsInfo":{"masterWgsUrl":"https://www.ncbi.nlm.nih.gov/nuccore/CAJVPK000000000.1","wgsContigsUrl":"https://www.ncbi.nlm.nih.gov/Traces/wgs/CAJVPK01","wgsProjectAccession":"CAJVPK01"}}
{"accession":"GCA_910592215.1","annotationInfo":{"name":"Annotation submitted by UPPSALA UNIVERISTY","provider":"UPPSALA UNIVERISTY","releaseDate":"2021-11-11","stats":{"geneCounts":{"proteinCoding":16088,"total":16088}}},"assemblyInfo":{"assemblyLevel":"Contig","assemblyName":"Claroideoglomus_candidum_CCK_pot_B_6-9","assemblyStatus":"current","assemblyType":"haploid","atypical":{"isAtypical":true,"warnings":["genome length too large"]},"bioprojectAccession":"PRJEB45340","bioprojectLineage":[{"bioprojects":[{"accession":"PRJEB45340","title":"In-depth phylogenomic analysis of arbuscular mycorrhizal fungi based on a comprehensive set of de novo genome assemblies"}]}],"biosample":{"accession":"SAMEA8911304","attributes":[{"name":"ENA first public","value":"2021-09-30"},{"name":"ENA last update","value":"2021-09-30"},{"name":"ENA-CHECKLIST","value":"ERC000020"},{"name":"External Id","value":"SAMEA8911304"},{"name":"INSDC center alias","value":"UPPSALA UNIVERISTY"},{"name":"INSDC center name","value":"UPPSALA UNIVERISTY"},{"name":"INSDC first public","value":"2021-09-30T13:28:44Z"},{"name":"INSDC last update","value":"2021-09-30T13:28:44Z"},{"name":"INSDC status","value":"public"},{"name":"Submitter Id","value":"ccandi_k"},{"name":"collection_date","value":"1993-05"},{"name":"env_broad_scale","value":"temperate biome"},{"name":"env_local_scale","value":"grassland ecosystem"},{"name":"env_medium","value":"soil"},{"name":"geo_loc_name","value":"USA"},{"name":"geographic location (latitude)","value":"35.9988204013838 N"},{"name":"geographic location (longitude)","value":"78.92912083068902 W"},{"name":"geographic location (region and locality)","value":"NC: Durham: old field"},{"name":"host_common_name","value":"Allium vineale L., Anthoxanthum odoratum L., Plantago lanceolata L. and Panicum sphaerocarpon"},{"name":"investigation_type","value":"eukaryote"},{"name":"isolate","value":"NC268"},{"name":"isol_growth_condt","value":"https://doi.org/10.1002/ecs2.1256"},{"name":"plant-associated environmental package","value":"plant-associated"},{"name":"project_name","value":"PRJEB45340"},{"name":"sample_name","value":"ccandi_k"},{"name":"sequencing method","value":"Illumina, HiSeqX, paired-end 150bp read_length, v2.5 sequencing chemistry"},{"name":"strain","value":"(CCK) pot B 6-9"},{"name":"type-material","value":"type material of Glomus candidum"}],"collectionDate":"1993-05","description":{"organism":{"organismName":"Entrophospora candida","taxId":984092},"title":"Claroideoglomus_candidum_(CCK)_pot_B_6-9"},"geoLocName":"USA","isolate":"NC268","lastUpdated":"2024-05-12T09:28:07.255","models":["Generic"],"owner":{"name":"EBI"},"package":"Generic.1.0","projectName":"PRJEB45340","publicationDate":"2021-09-30T00:00:00.000","sampleIds":[{"db":"SRA","value":"ERS6594188"}],"sampleName":"ccandi_k","status":{"status":"live","when":"2021-10-02T10:09:23.026"},"strain":"(CCK) pot B 6-9","submissionDate":"2021-10-02T10:09:23.023"},"blastUrl":"https://blast.ncbi.nlm.nih.gov/Blast.cgi?PAGE_TYPE=BlastSearch&PROG_DEF=blastn&BLAST_SPEC=GDH_GCA_910592215.1","comments":"All sets of reads from individually sequenced nuclei were combined and normalized using bbnorm of BBMap v.38.08 (Bushnell, 2014), setting an average depth of 100X, and then assembled using SPAdes v.3.12.0 (Bankevich et al., 2012).","genomeNotes":["genome length too large","not used as type"],"refseqCategory":"reference genome","releaseDate":"2021-11-11","submitter":"UPPSALA UNIVERISTY"},"assemblyStats":{"contigL50":1269,"contigN50":15877,"gcCount":"19476167","gcPercent":28.0,"genomeCoverage":"1090.0x","numberOfComponentSequences":12603,"numberOfContigs":12603,"totalSequenceLength":"69898350","totalUngappedLength":"69898350"},"currentAccession":"GCA_910592215.1","organism":{"infraspecificNames":{"isolate":"NC268","strain":"(CCK) pot B 6-9"},"organismName":"Entrophospora candida","taxId":984092},"sourceDatabase":"SOURCE_DATABASE_GENBANK","wgsInfo":{"masterWgsUrl":"https://www.ncbi.nlm.nih.gov/nuccore/CAJVPN000000000.1","wgsContigsUrl":"https://www.ncbi.nlm.nih.gov/Traces/wgs/CAJVPN01","wgsProjectAccession":"CAJVPN01"}}
{"accession":"GCA_944990035.1","assemblyInfo":{"assemblyLevel":"Contig","assemblyName":"DSM1602","assemblyStatus":"current","assemblyType":"haploid","bioprojectAccession":"PRJEB53944","bioprojectLineage":[{"bioprojects":[{"accession":"PRJEB53944","title":"High quality draft genome sequence of Clitopilus passeckerianus DSM 1602"}]}],"biosample":{"accession":"SAMEA110234607","attributes":[{"name":"ENA-CHECKLIST","value":"ERC000011"},{"name":"ENA-FIRST-PUBLIC","value":"2022-08-03"},{"name":"ENA-LAST-UPDATE","value":"2022-08-03"},{"name":"External Id","value":"SAMEA110234607"},{"name":"INSDC center alias","value":"CEBITEC"},{"name":"INSDC center name","value":"Center for Biotechnology, Bielefeld University"},{"name":"INSDC first public","value":"2022-08-03T00:32:58Z"},{"name":"INSDC last update","value":"2022-08-03T00:32:58Z"},{"name":"INSDC status","value":"public"},{"name":"Submitter Id","value":"DSM1602"},{"name":"sample_name","value":"DSM1602"}],"description":{"comment":"The gilled mushroom Clitopilus passeckerianus DSM1602 (Entolomataceae, Agaricales, Basidiomycota) is well known to produce the terpenoid pleuromutilin, which is the biotechnological basis for medically important antibiotics such as lefamulin and retapamulin.","organism":{"organismName":"Clitopilus passeckerianus","taxId":648682},"title":"DSM1602"},"lastUpdated":"2022-08-04T03:14:18.000","models":["Generic"],"owner":{"name":"EBI"},"package":"Generic.1.0","publicationDate":"2022-08-03T00:00:00.000","sampleIds":[{"db":"SRA","value":"ERS12332233"}],"sampleName":"DSM1602","status":{"status":"live","when":"2022-08-13T10:20:09.183"},"submissionDate":"2022-08-13T10:20:09.183"},"blastUrl":"https://blast.ncbi.nlm.nih.gov/Blast.cgi?PAGE_TYPE=BlastSearch&PROG_DEF=blastn&BLAST_SPEC=GDH_GCA_944990035.1","refseqCategory":"reference genome","releaseDate":"2022-08-05","submitter":"Center for Biotechnology, Bielefeld University"},"assemblyStats":{"contigL50":27,"contigN50":673524,"gcCount":"32432073","gcPercent":49.5,"genomeCoverage":"40.0x","numberOfComponentSequences":168,"numberOfContigs":168,"totalSequenceLength":"65609455","totalUngappedLength":"65609455"},"currentAccession":"GCA_944990035.1","organism":{"organismName":"Clitopilus passeckerianus","taxId":648682},"sourceDatabase":"SOURCE_DATABASE_GENBANK","wgsInfo":{"masterWgsUrl":"https://www.ncbi.nlm.nih.gov/nuccore/CALYLX000000000.1","wgsContigsUrl":"https://www.ncbi.nlm.nih.gov/Traces/wgs/CALYLX01","wgsProjectAccession":"CALYLX01"}}
{"accession":"GCA_951394405.1","assemblyInfo":{"assemblyLevel":"Chromosome","assemblyMethod":"various","assemblyName":"gfCopMica1.1","assemblyStatus":"current","assemblyType":"haploid","bioprojectAccession":"PRJEB62080","bioprojectLineage":[{"bioprojects":[{"accession":"PRJEB62080","parentAccessions":["PRJEB58952"],"title":"Coprinellus micaceus genome assembly, gfCopMica1"},{"accession":"PRJEB58952","parentAccessions":["PRJEB40665"],"title":"Coprinellus micaceus"},{"accession":"PRJEB40665","parentAccessions":["PRJNA533106","PRJEB43510"],"title":"Darwin Tree of Life Project: Genome Data and Assemblies"},{"accession":"PRJNA533106","title":"Earth BioGenome Project (EBP)"},{"accession":"PRJEB43510","parentAccessions":["PRJNA533106"],"title":"The European Reference Genome Atlas (ERGA)"},{"accession":"PRJNA533106","title":"Earth BioGenome Project (EBP)"}]}],"biosample":{"accession":"SAMEA9461306","attributes":[{"name":"ENA-CHECKLIST","value":"ERC000053"},{"name":"ENA-FIRST-PUBLIC","value":"2021-07-23T16:03:27Z"},{"name":"ENA-LAST-UPDATE","value":"2021-07-23T16:03:27Z"},{"name":"External Id","value":"SAMEA9461306"},{"name":"GAL","value":"Royal Botanic Gardens Kew"},{"name":"GAL_sample_id","value":"NOT PROVIDED"},{"name":"INSDC center name","value":"EarlhamInstitute"},{"name":"INSDC first public","value":"2021-07-23T16:03:27Z"},{"name":"INSDC last update","value":"2021-07-23T16:03:27Z"},{"name":"INSDC status","value":"public"},{"name":"Submitter Id","value":"60fada43811c681aa29fe8fe"},{"name":"broker name","value":"COPO"},{"name":"collected_by","value":"Richard Wright"},{"name":"collecting institution","value":"FOREVER FUNGI"},{"name":"collection_date","value":"2020-05-10"},{"name":"geo_loc_name","value":"United Kingdom"},{"name":"geographic location (latitude)","value":"51.614963"},{"name":"geographic location (longitude)","value":"-4.0116004"},{"name":"geographic location (region and locality)","value":"Wales | Swansea | Clyne Woods"},{"name":"habitat","value":"Sandy soil in broadleaved woodland"},{"name":"identified_by","value":"Richard Wright | Kieran Woof"},{"name":"identifier_affiliation","value":"ROYAL BOTANIC GARDENS KEW"},{"name":"life_stage","value":"vegetative structure"},{"name":"tissue","value":"WHOLE ORGANISM"},{"name":"project_name","value":"DTOL"},{"name":"sample_name","value":"60fada43811c681aa29fe8fe"},{"name":"scientific_name","value":"Coprinellus micaceus"},{"name":"sex","value":"ASEXUAL MORPH"},{"name":"specimen id","value":"KDTOL0000127"},{"name":"specimen_voucher","value":"NOT PROVIDED"},{"name":"tolid","value":"gfCopMica1"}],"collectedBy":"Richard Wright","collectionDate":"2020-05-10","description":{"organism":{"organismName":"Coprinellus micaceus","taxId":71717},"title":"3b6817dc-ad0c-4c2d-8e88-cf597d1ed082-DTOL-specimen"},"geoLocName":"United Kingdom","identifiedBy":"Richard Wright | Kieran Woof","lastUpdated":"2024-02-08T06:08:48.000","models":["Generic"],"owner":{"name":"EBI"},"package":"Generic.1.0","projectName":"DTOL","publicationDate":"2021-07-23T00:00:00.000","sampleIds":[{"db":"SRA","value":"ERS7184317"}],"sampleName":"60fada43811c681aa29fe8fe","sex":"ASEXUAL MORPH","status":{"status":"live","when":"2021-07-28T10:02:43.116"},"submissionDate":"2021-07-28T10:02:43.113","tissue":"WHOLE ORGANISM"},"blastUrl":"https://blast.ncbi.nlm.nih.gov/Blast.cgi?PAGE_TYPE=BlastSearch&PROG_DEF=blastn&BLAST_SPEC=GDH_GCA_951394405.1","comments":"The assembly gfCopMica1.1 is based on 428x PacBio data and Arima2 Hi-C data generated by the Darwin Tree of Life Project\n(https://www.darwintreeoflife.org/). The assembly process included the following sequence of steps: initial PacBio assembly generation with Hifiasm, retained haplotig separation with purge_dups, and Hi-C based scaffolding with YaHS. The mitochondrial genome was assembled using MitoHiFi. Finally, the primary assembly was analysed and manually improved using gEVAL. Chromosome-scale scaffolds confirmed by the Hi-C data have been named in order of size.","diploidRole":"principal_pseudohaplotype_of_diploid","linkedAssemblies":[{"assemblyType":"alternate_pseudohaplotype_of_diploid","linkedAssembly":"GCA_951394415.1"}],"refseqCategory":"reference genome","releaseDate":"2023-06-15","sequencingTech":"PacBio,Arima2","submitter":"WELLCOME SANGER INSTITUTE"},"assemblyStats":{"contigL50":15,"contigN50":1016946,"gcCount":"27822440","gcPercent":53.5,"genomeCoverage":"428.0x","numberOfComponentSequences":98,"numberOfContigs":168,"numberOfOrganelles":1,"numberOfScaffolds":98,"scaffoldL50":6,"scaffoldN50":4118337,"totalNumberOfChromosomes":13,"totalSequenceLength":"51963485","totalUngappedLength":"51949485"},"currentAccession":"GCA_951394405.1","organelleInfo":[{"description":"Mitochondrion","submitter":"WELLCOME SANGER INSTITUTE","totalSeqLength":"54991"}],"organism":{"organismName":"Coprinellus micaceus","taxId":71717},"sourceDatabase":"SOURCE_DATABASE_GENBANK","wgsInfo":{"masterWgsUrl":"https://www.ncbi.nlm.nih.gov/nuccore/CATOBT000000000.1","wgsContigsUrl":"https://www.ncbi.nlm.nih.gov/Traces/wgs/CATOBT01","wgsProjectAccession":"CATOBT01"}}
{"accession":"GCA_963573315.1","assemblyInfo":{"assemblyLevel":"Chromosome","assemblyMethod":"various","assemblyName":"gzEntParv1.1","assemblyStatus":"current","assemblyType":"haploid","bioprojectAccession":"PRJEB67687","bioprojectLineage":[{"bioprojects":[{"accession":"PRJEB67687","parentAccessions":["PRJEB63114"],"title":"Entomortierella parvispora genome assembly, gzEntParv1"},{"accession":"PRJEB63114","parentAccessions":["PRJEB40665"],"title":"Entomortierella parvispora"},{"accession":"PRJEB40665","parentAccessions":["PRJNA533106","PRJEB43510"],"title":"Darwin Tree of Life Project: Genome Data and Assemblies"},{"accession":"PRJNA533106","title":"Earth BioGenome Project (EBP)"},{"accession":"PRJEB43510","parentAccessions":["PRJNA533106"],"title":"The European Reference Genome Atlas (ERGA)"},{"accession":"PRJNA533106","title":"Earth BioGenome Project (EBP)"}]}],"biosample":{"accession":"SAMEA13759876","attributes":[{"name":"ENA-CHECKLIST","value":"ERC000053"},{"name":"ENA-FIRST-PUBLIC","value":"2022-03-24T15:49:41Z"},{"name":"ENA-LAST-UPDATE","value":"2022-03-24T15:49:41Z"},{"name":"External Id","value":"SAMEA13759876"},{"name":"GAL","value":"Royal Botanic Gardens Kew"},{"name":"GAL_sample_id","value":"NOT PROVIDED"},{"name":"INSDC center name","value":"EarlhamInstitute"},{"name":"INSDC first public","value":"2022-03-24T15:49:41Z"},{"name":"INSDC last update","value":"2022-03-24T15:49:41Z"},{"name":"INSDC status","value":"public"},{"name":"Submitter Id","value":"623c9314b460b90eeba44c33"},{"name":"barcoding center","value":"ROYAL BOTANIC GARDENS KEW/NATURAL HISTORY MUSEUM"},{"name":"broker name","value":"COPO"},{"name":"collected_by","value":"RICHARD WRIGHT"},{"name":"collecting institution","value":"ROYAL BOTANIC GARDENS KEW"},{"name":"collection_date","value":"2021-05-28"},{"name":"geo_loc_name","value":"United Kingdom"},{"name":"geographic location (latitude)","value":"51.455995"},{"name":"geographic location (longitude)","value":"-0.6608071"},{"name":"geographic location (region and locality)","value":"England | Berkshire | Windsor | Windsor Great Park"},{"name":"habitat","value":"Living oak tree heartwood"},{"name":"identified_by","value":"RICHARD WRIGHT | BRIAN DOUGLAS"},{"name":"identifier_affiliation","value":"ROYAL BOTANIC GARDENS KEW"},{"name":"life_stage","value":"vegetative structure"},{"name":"tissue","value":"WHOLE ORGANISM"},{"name":"project_name","value":"DTOL"},{"name":"sample_name","value":"623c9314b460b90eeba44c33"},{"name":"scientific_name","value":"Entomortierella parvispora"},{"name":"sex","value":"ASEXUAL MORPH"},{"name":"specimen id","value":"KDTOL00170"},{"name":"specimen_voucher","value":"NOT PROVIDED"},{"name":"tolid","value":"gzEntParv1"}],"collectedBy":"RICHARD WRIGHT","collectionDate":"2021-05-28","description":{"organism":{"organismName":"Entomortierella parvispora","taxId":205924},"title":"86b2f52f-a75b-4ee5-803e-4e97194604bc-DTOL-specimen"},"geoLocName":"United Kingdom","identifiedBy":"RICHARD WRIGHT | BRIAN DOUGLAS","lastUpdated":"2024-02-12T13:32:01.000","models":["Generic"],"owner":{"name":"EBI"},"package":"Generic.1.0","projectName":"DTOL","publicationDate":"2022-03-24T00:00:00.000","sampleIds":[{"db":"SRA","value":"ERS11360408"}],"sampleName":"623c9314b460b90eeba44c33","sex":"ASEXUAL MORPH","status":{"status":"live","when":"2022-03-26T11:02:00.517"},"submissionDate":"2022-03-25T14:11:17.316","tissue":"WHOLE ORGANISM"},"blastUrl":"https://blast.ncbi.nlm.nih.gov/Blast.cgi?PAGE_TYPE=BlastSearch&PROG_DEF=blastn&BLAST_SPEC=GDH_GCA_963573315.1","comments":"The assembly gzEntParv1.1 is based on 552x PacBio data and Arima2 Hi-C data generated by the Darwin Tree of Life Project\n(https://www.darwintreeoflife.org/). The assembly process included the following sequence of steps: initial PacBio assembly generation with Hifiasm, retained haplotig separation with purge_dups, and Hi-C based scaffolding with YaHS. The mitochondrial genome was assembled using MitoHiFi. Finally, the primary assembly was analysed and manually improved using gEVAL. Chromosome-scale scaffolds confirmed by the Hi-C data have been named in order of size.","refseqCategory":"reference genome","releaseDate":"2023-10-29","sequencingTech":"PacBio,Arima2","submitter":"WELLCOME SANGER INSTITUTE"},"assemblyStats":{"contigL50":8,"contigN50":1877641,"gcCount":"20547920","gcPercent":49.0,"genomeCoverage":"552.0x","numberOfComponentSequences":104,"numberOfContigs":114,"numberOfOrganelles":1,"numberOfScaffolds":104,"scaffoldL50":6,"scaffoldN50":2700041,"totalNumberOfChromosomes":14,"totalSequenceLength":"41789561","totalUngappedLength":"41787561"},"currentAccession":"GCA_963573315.1","organelleInfo":[{"description":"Mitochondrion","submitter":"WELLCOME SANGER INSTITUTE","totalSeqLength":"79282"}],"organism":{"organismName":"Entomortierella parvispora","taxId":205924},"sourceDatabase":"SOURCE_DATABASE_GENBANK","wgsInfo":{"masterWgsUrl":"https://www.ncbi.nlm.nih.gov/nuccore/CAUYJH000000000.1","wgsContigsUrl":"https://www.ncbi.nlm.nih.gov/Traces/wgs/CAUYJH01","wgsProjectAccession":"CAUYJH01"}}
{"accession":"GCF_000006445.2","annotationInfo":{"name":"Annotation submitted by Genolevures Consortium","pipeline":"Eukaryotic Annotation Propagation Pipeline","provider":"Genolevures Consortium","releaseDate":"2021-05-25","stats":{"geneCounts":{"nonCoding":236,"proteinCoding":6282,"pseudogene":2,"total":6520}},"status":"Full annotation"},"assemblyInfo":{"assemblyLevel":"Chromosome","assemblyName":"ASM644v2","assemblyStatus":"current","assemblyType":"haploid","bioprojectAccession":"PRJNA13832","bioprojectLineage":[{"bioprojects":[{"accession":"PRJNA13832","title":"Complete genome sequence determined by the Genolevures Consortium in a comparative genomics study of hemiascomycete yeasts"}]}],"biosample":{"accession":"SAMEA3138183","attributes":[{"name":"Alias","value":"GCA_000006445"},{"name":"Broker name","value":"European Nucleotide Archive"},{"name":"ENA checklist","value":"ERC000011"},{"name":"INSDC center alias","value":"EBI"},{"name":"INSDC center name","value":"European Bioinformatics Institute"},{"name":"INSDC first public","value":"2014-11-20T12:20:15Z"},{"name":"INSDC last update","value":"2014-11-20T11:47:17Z"},{"name":"INSDC status","value":"public"},{"name":"SRA accession","value":"ERS610118"},{"name":"sample_name","value":"ERS610118"},{"name":"Title","value":"BioSample entry for genome collection GCA_000006445"},{"name":"strain","value":"CBS767"},{"name":"type-material","value":"culture from type material of Saccharomyces hansenii"}],"description":{"organism":{"organismName":"Debaryomyces hansenii CBS767","taxId":284592},"title":"GCA_000006445"},"lastUpdated":"2023-12-24T08:06:18.637","models":["Generic"],"owner":{"name":"EBI"},"package":"Generic.1.0","publicationDate":"2014-11-20T00:00:00.000","sampleIds":[{"db":"SRA","value":"ERS610118"}],"sampleName":"ERS610118","status":{"status":"live","when":"2014-11-21T08:58:17.237"},"strain":"CBS767","submissionDate":"2014-11-21T08:58:17.236"},"blastUrl":"https://blast.ncbi.nlm.nih.gov/Blast.cgi?PAGE_TYPE=BlastSearch&PROG_DEF=blastn&BLAST_SPEC=GDH_GCF_000006445.2","comments":"This is an updated version of the complete genome sequence. The Debaryomyces hansenii sequence is made of 7 chromosomes (A to G). The sequence was annotated by the Genolevures Consortium. For more information go to\nhttp://cbi.labri.fr/Genolevures.","pairedAssembly":{"accession":"GCA_000006445.2","annotationName":"Annotation submitted by Genolevures Consortium","onlyRefseq":"chromosome MT","status":"current"},"refseqCategory":"reference genome","releaseDate":"2008-09-16","submitter":"Genolevures Consortium"},"assemblyStats":{"contigL50":5,"contigN50":993818,"gcCount":"4417022","gcPercent":36.5,"numberOfComponentSequences":7,"numberOfContigs":14,"numberOfOrganelles":1,"numberOfScaffolds":7,"scaffoldL50":3,"scaffoldN50":2007515,"totalNumberOfChromosomes":7,"totalSequenceLength":"12152486","totalUngappedLength":"12151761"},"currentAccession":"GCF_000006445.2","organelleInfo":[{"description":"Mitochondrion","submitter":"Genolevures Consortium","totalSeqLength":"29462"}],"organism":{"infraspecificNames":{"strain":"CBS767"},"organismName":"Debaryomyces hansenii CBS767","taxId":284592},"pairedAccession":"GCA_000006445.2","sourceDatabase":"SOURCE_DATABASE_REFSEQ","typeMaterial":{"typeDisplayText":"assembly from type material","typeLabel":"TYPE_MATERIAL"}}
{"accession":"GCF_000091025.4","annotationInfo":{"name":"Annotation submitted by Biozentrum, University of Basel, Switzerland","pipeline":"Eukaryotic Annotation Propagation Pipeline","provider":"Biozentrum, University of Basel, Switzerland","releaseDate":"2024-12-04","stats":{"geneCounts":{"nonCoding":538,"proteinCoding":4776,"pseudogene":3,"total":5317}},"status":"Full annotation"},"assemblyInfo":{"assemblyLevel":"Complete Genome","assemblyName":"ASM9102v4","assemblyStatus":"current","assemblyType":"haploid","bioprojectAccession":"PRJNA13834","bioprojectLineage":[{"bioprojects":[{"accession":"PRJNA13834","title":"WGS & Clone-based genome sequencing"}]}],"biosample":{"accession":"SAMN03081415","attributes":[{"name":"culture_collection","value":"ATCC:10895"},{"name":"strain","value":"ATCC 10895"}],"bioprojects":[{"accession":"PRJNA13834"}],"description":{"organism":{"organismName":"Eremothecium gossypii ATCC 10895","taxId":284811},"title":"Sample from Eremothecium gossypii ATCC 10895"},"lastUpdated":"2019-06-20T17:06:44.724","models":["Generic"],"owner":{"name":"Biozentrum"},"package":"Generic.1.0","publicationDate":"2014-09-26T00:00:00.000","sampleIds":[{"db":"GenBank","value":"gb|AE016814.2"}],"status":{"status":"live","when":"2014-10-01T12:30:12"},"strain":"ATCC 10895","submissionDate":"2014-09-26T10:49:56.396"},"blastUrl":"https://blast.ncbi.nlm.nih.gov/Blast.cgi?PAGE_TYPE=BlastSearch&PROG_DEF=blastn&BLAST_SPEC=GDH_GCF_000091025.4","pairedAssembly":{"accession":"GCA_000091025.4","annotationName":"Annotation submitted by Biozentrum, University of Basel, Switzerland","status":"current"},"refseqCategory":"reference genome","releaseDate":"2010-10-18","submitter":"Biozentrum, University of Basel, Switzerland"},"assemblyStats":{"contigL50":3,"contigN50":1519140,"gcCount":"4710581","gcPercent":52.0,"numberOfComponentSequences":7,"numberOfContigs":7,"numberOfOrganelles":1,"numberOfScaffolds":7,"scaffoldL50":3,"scaffoldN50":1519140,"totalNumberOfChromosomes":7,"totalSequenceLength":"9095748","totalUngappedLength":"9095748"},"currentAccession":"GCF_000091025.4","organelleInfo":[{"description":"Mitochondrion","submitter":"Biozentrum, University of Basel, Switzerland","totalSeqLength":"23564"}],"organism":{"infraspecificNames":{"strain":"ATCC 10895"},"organismName":"Eremothecium gossypii ATCC 10895","taxId":284811},"pairedAccession":"GCA_000091025.4","sourceDatabase":"SOURCE_DATABASE_REFSEQ"}
{"accession":"GCF_000091045.1","annotationInfo":{"name":"Annotation submitted by TIGR","pipeline":"Eukaryotic Annotation Propagation Pipeline","provider":"TIGR","releaseDate":"2018-04-11","stats":{"geneCounts":{"nonCoding":134,"proteinCoding":6632,"pseudogene":238,"total":7004}},"status":"Full annotation"},"assemblyInfo":{"assemblyLevel":"Chromosome","assemblyName":"ASM9104v1","assemblyStatus":"current","assemblyType":"haploid","bioprojectAccession":"PRJNA13856","bioprojectLineage":[{"bioprojects":[{"accession":"PRJNA13856","title":"WGS sequencing of strain JEC21 (serotype D)"}]}],"biosample":{"accession":"SAMN03081418","attributes":[{"name":"serotype","value":"D"},{"name":"orgmod_note","value":"MAT-alpha"},{"name":"strain","value":"JEC21"}],"bioprojects":[{"accession":"PRJNA13856"}],"description":{"organism":{"organismName":"Cryptococcus neoformans var. neoformans JEC21","taxId":214684},"title":"Sample from Cryptococcus neoformans var. neoformans JEC21"},"lastUpdated":"2024-01-04T12:26:21.663","models":["Generic"],"owner":{"name":"The Institute for Genomic Research"},"package":"Generic.1.0","publicationDate":"2014-09-26T00:00:00.000","sampleIds":[{"db":"SRA","value":"SRS20051938"},{"db":"GenBank","value":"gb|AE017341.1"}],"status":{"status":"live","when":"2014-10-01T12:30:12"},"strain":"JEC21","submissionDate":"2014-09-26T10:50:04.870"},"blastUrl":"https://blast.ncbi.nlm.nih.gov/Blast.cgi?PAGE_TYPE=BlastSearch&PROG_DEF=blastn&BLAST_SPEC=GDH_GCF_000091045.1","comments":"This record represents the complete annotated sequence of the C. neoformans JEC21 genome. A small number of gaps exist which are represented by NNNNs within the final sequence. The genome has been annotated by TIGR and the annotation data is available for viewing and download from the TIGR database (http://www.tigr.org/tdb/e2k1/cna1/).","pairedAssembly":{"accession":"GCA_000091045.1","annotationName":"Annotation submitted by TIGR","status":"current"},"refseqCategory":"reference genome","releaseDate":"2005-01-07","submitter":"TIGR"},"assemblyStats":{"contigL50":7,"contigN50":1076541,"gcCount":"9247646","gcPercent":48.5,"numberOfComponentSequences":14,"numberOfContigs":37,"numberOfScaffolds":14,"scaffoldL50":6,"scaffoldN50":1438950,"totalNumberOfChromosomes":14,"totalSequenceLength":"19051922","totalUngappedLength":"19050125"},"currentAccession":"GCF_000091045.1","organism":{"infraspecificNames":{"strain":"JEC21"},"organismName":"Cryptococcus neoformans var. neoformans JEC21","taxId":214684},"pairedAccession":"GCA_000091045.1","sourceDatabase":"SOURCE_DATABASE_REFSEQ"}
{"accession":"GCF_000091225.2","annotationInfo":{"name":"Annotation submitted by Genoscope","pipeline":"Eukaryotic Annotation Propagation Pipeline","provider":"Genoscope","releaseDate":"2022-12-22","stats":{"geneCounts":{"nonCoding":33,"proteinCoding":2122,"total":2155}},"status":"Full annotation"},"assemblyInfo":{"assemblyLevel":"Chromosome","assemblyName":"ASM9122v2","assemblyStatus":"current","assemblyType":"haploid","bioprojectAccession":"PRJNA13833","bioprojectLineage":[{"bioprojects":[{"accession":"PRJNA13833","title":"Genomic sequencing and annotation"}]}],"biosample":{"accession":"SAMEA3138295","attributes":[{"name":"Alias","value":"GCA_000091225"},{"name":"Broker name","value":"European Nucleotide Archive"},{"name":"ENA checklist","value":"ERC000011"},{"name":"INSDC center alias","value":"EBI"},{"name":"INSDC center name","value":"European Bioinformatics Institute"},{"name":"INSDC first public","value":"2014-11-20T12:20:15Z"},{"name":"INSDC last update","value":"2014-11-20T11:47:20Z"},{"name":"INSDC status","value":"public"},{"name":"SRA accession","value":"ERS610230"},{"name":"sample_name","value":"ERS610230"},{"name":"Title","value":"BioSample entry for genome collection GCA_000091225"},{"name":"isolate","value":"GB-M1"}],"description":{"organism":{"organismName":"Encephalitozoon cuniculi GB-M1","taxId":284813},"title":"GCA_000091225"},"isolate":"GB-M1","lastUpdated":"2019-04-18T11:09:03.627","models":["Generic"],"owner":{"name":"EBI"},"package":"Generic.1.0","publicationDate":"2014-11-20T00:00:00.000","sampleIds":[{"db":"SRA","value":"ERS610230"}],"sampleName":"ERS610230","status":{"status":"live","when":"2014-11-21T08:58:31.580"},"submissionDate":"2014-11-21T08:58:31.580"},"blastUrl":"https://blast.ncbi.nlm.nih.gov/Blast.cgi?PAGE_TYPE=BlastSearch&PROG_DEF=blastn&BLAST_SPEC=GDH_GCF_000091225.2","comments":"Corresponding author : Equipe de Parasitologie Moleculaire et Cellulaire, UMR CNRS 6023, Universite Blaise Pascal, 63177 Aubiere cedex, France E-mail : Christian.VIVARES@lbp.univ-bpclermont.fr Tel : (33) (0)4.73.40.74.57 Fax : (33) (0)4.73.40.74.55 Web : http://www.protistes.univ-bpclermont.fr/fr/parasito.htm The submitted sequence encompasses the coding core of the chromosome. The telomeric and subtelomeric sequences are not included in this submission.","pairedAssembly":{"accession":"GCA_000091225.2","annotationName":"Annotation submitted by Genoscope","status":"current"},"refseqCategory":"reference genome","releaseDate":"2017-03-09","submitter":"Genoscope"},"assemblyStats":{"contigL50":6,"contigN50":218329,"gcCount":"1181245","gcPercent":47.5,"numberOfComponentSequences":11,"numberOfContigs":12,"numberOfScaffolds":11,"scaffoldL50":6,"scaffoldN50":220294,"totalNumberOfChromosomes":11,"totalSequenceLength":"2497519","totalUngappedLength":"2496719"},"currentAccession":"GCF_000091225.2","organism":{"infraspecificNames":{"isolate":"GB-M1"},"organismName":"Encephalitozoon cuniculi GB-M1","taxId":284813},"pairedAccession":"GCA_000091225.2","sourceDatabase":"SOURCE_DATABASE_REFSEQ"}
{"accession":"GCF_000146465.1","annotationInfo":{"name":"Annotation submitted by Keeling lab, University of British Columbia","pipeline":"Eukaryotic Annotation Propagation Pipeline","provider":"Keeling lab, University of British Columbia","releaseDate":"2022-04-18","stats":{"geneCounts":{"nonCoding":72,"proteinCoding":1938,"total":2010}},"status":"Full annotation"},"assemblyInfo":{"assemblyLevel":"Chromosome","assemblyName":"ASM14646v1","assemblyStatus":"current","assemblyType":"haploid","bioprojectAccession":"PRJNA42703","bioprojectLineage":[{"bioprojects":[{"accession":"PRJNA42703","title":"Encephalitozoon intestinalis ATCC 50506"}]}],"biosample":{"accession":"SAMN03081424","attributes":[{"name":"strain","value":"ATCC 50506"}],"bioprojects":[{"accession":"PRJNA42703"}],"description":{"organism":{"organismName":"Encephalitozoon intestinalis ATCC 50506","taxId":876142},"title":"Sample from Encephalitozoon intestinalis ATCC 50506"},"lastUpdated":"2014-10-01T12:30:13.437","models":["Generic"],"owner":{"name":"University of British Columbia, Botany"},"package":"Generic.1.0","publicationDate":"2014-09-26T10:50:20.990","sampleIds":[{"db":"GenBank","value":"gb|CP001942.1"}],"status":{"status":"live","when":"2014-10-01T12:30:13"},"strain":"ATCC 50506","submissionDate":"2014-09-26T10:50:20.990"},"blastUrl":"https://blast.ncbi.nlm.nih.gov/Blast.cgi?PAGE_TYPE=BlastSearch&PROG_DEF=blastn&BLAST_SPEC=GDH_GCF_000146465.1","pairedAssembly":{"accession":"GCA_000146465.1","annotationName":"Annotation submitted by Keeling lab, University of British Columbia","status":"current"},"refseqCategory":"reference genome","releaseDate":"2010-08-16","submitter":"Keeling lab, University of British Columbia"},"assemblyStats":{"contigL50":6,"contigN50":196642,"gcCount":"920328","gcPercent":41.5,"numberOfComponentSequences":11,"numberOfContigs":12,"numberOfScaffolds":11,"scaffoldL50":5,"scaffoldN50":204910,"totalNumberOfChromosomes":11,"totalSequenceLength":"2216898","totalUngappedLength":"2216798"},"currentAccession":"GCF_000146465.1","organism":{"infraspecificNames":{"strain":"ATCC 50506"},"organismName":"Encephalitozoon intestinalis ATCC 50506","taxId":876142},"pairedAccession":"GCA_000146465.1","sourceDatabase":"SOURCE_DATABASE_REFSEQ"}
{"accession":"GCF_000149035.1","annotationInfo":{"name":"Annotation submitted by Broad Institute","pipeline":"Eukaryotic Annotation Propagation Pipeline","provider":"Broad Institute","releaseDate":"2022-02-25","stats":{"geneCounts":{"nonCoding":379,"proteinCoding":12019,"pseudogene":1,"total":12399}},"status":"Full annotation"},"assemblyInfo":{"assemblyLevel":"Scaffold","assemblyName":"C_graminicola_M1_001_V1","assemblyStatus":"current","assemblyType":"haploid","bioprojectAccession":"PRJNA37879","bioprojectLineage":[{"bioprojects":[{"accession":"PRJNA37879","title":"WGS sequencing"}]}],"biosample":{"accession":"SAMN02953757","attributes":[{"name":"strain","value":"M1.001"},{"name":"type-material","value":"culture from epitype of Colletotrichum graminicola"}],"bioprojects":[{"accession":"PRJNA37879"}],"description":{"organism":{"organismName":"Colletotrichum graminicola M1.001","taxId":645133},"title":"Sample from Colletotrichum graminicola M1.001"},"lastUpdated":"2022-01-02T02:10:07.436","models":["Generic"],"owner":{"name":"Broad Institute of MIT and Harvard"},"package":"Generic.1.0","publicationDate":"2014-08-06T00:00:00.000","sampleIds":[{"db":"GenBank","value":"gb|ACOD00000000.1"}],"status":{"status":"live","when":"2014-08-06T15:41:44.863"},"strain":"M1.001","submissionDate":"2014-08-06T15:41:44.863"},"blastUrl":"https://blast.ncbi.nlm.nih.gov/Blast.cgi?PAGE_TYPE=BlastSearch&PROG_DEF=blastn&BLAST_SPEC=GDH_GCF_000149035.1","comments":"CM001021 is the complete mitochondrion.\nAnnotation was added to the scaffolds in October 2010","pairedAssembly":{"accession":"GCA_000149035.1","annotationName":"Annotation submitted by Broad Institute","status":"current"},"refseqCategory":"reference genome","releaseDate":"2010-10-12","sequencingTech":"454; Sanger","submitter":"Broad Institute"},"assemblyStats":{"contigL50":65,"contigN50":228959,"gcCount":"24988086","gcPercent":49.0,"genomeCoverage":"9.1x","numberOfComponentSequences":1151,"numberOfContigs":1151,"numberOfOrganelles":1,"numberOfScaffolds":653,"scaffoldL50":27,"scaffoldN50":579194,"totalSequenceLength":"51604658","totalUngappedLength":"50866947"},"currentAccession":"GCF_000149035.1","organelleInfo":[{"description":"Mitochondrion","submitter":"Broad Institute","totalSeqLength":"39649"}],"organism":{"infraspecificNames":{"strain":"M1.001"},"organismName":"Colletotrichum graminicola M1.001","taxId":645133},"pairedAccession":"GCA_000149035.1","sourceDatabase":"SOURCE_DATABASE_REFSEQ","typeMaterial":{"typeDisplayText":"assembly from type material","typeLabel":"TYPE_MATERIAL"},"wgsInfo":{"masterWgsUrl":"https://www.ncbi.nlm.nih.gov/nuccore/ACOD00000000.1","wgsContigsUrl":"https://www.ncbi.nlm.nih.gov/Traces/wgs/ACOD01","wgsProjectAccession":"ACOD01"}}
{"accession":"GCF_000149335.2","annotationInfo":{"name":"Annotation submitted by Broad Institute","pipeline":"Eukaryotic Annotation Propagation Pipeline","provider":"Broad Institute","releaseDate":"2022-05-02","stats":{"geneCounts":{"nonCoding":144,"proteinCoding":9757,"pseudogene":4,"total":9905}},"status":"Full annotation"},"assemblyInfo":{"assemblyLevel":"Scaffold","assemblyName":"ASM14933v2","assemblyStatus":"current","assemblyType":"haploid","bioprojectAccession":"PRJNA12883","bioprojectLineage":[{"bioprojects":[{"accession":"PRJNA12883","parentAccessions":["PRJNA176382","PRJNA46297","PRJNA46299"],"title":"WGS sequencing, assembly, and annotation"},{"accession":"PRJNA176382","title":"Fungal Genome Initiative"},{"accession":"PRJNA46297","title":"Comparative genomic study of Coccidioides species and their relatives in the Onygenales"},{"accession":"PRJNA46299","title":"Comparative genomic study of multiple strains of Coccidioides immitis and posadasii"}]}],"biosample":{"accession":"SAMN02953601","attributes":[{"name":"strain","value":"RS"}],"bioprojects":[{"accession":"PRJNA12883"}],"description":{"organism":{"organismName":"Coccidioides immitis RS","taxId":246410},"title":"Sample from Coccidioides immitis RS"},"lastUpdated":"2014-08-06T15:31:43.227","models":["Generic"],"owner":{"name":"Broad Institute of MIT and Harvard"},"package":"Generic.1.0","publicationDate":"2014-08-06T15:31:43.227","sampleIds":[{"db":"GenBank","value":"gb|AAEC00000000.3"}],"status":{"status":"live","when":"2014-08-06T15:31:43.227"},"strain":"RS","submissionDate":"2014-08-06T15:31:43.227"},"blastUrl":"https://blast.ncbi.nlm.nih.gov/Blast.cgi?PAGE_TYPE=BlastSearch&PROG_DEF=blastn&BLAST_SPEC=GDH_GCF_000149335.2","comments":"Annotation added to the scaffolds in June 2012.\nAnnotation updated on the scaffolds in March 2015.","pairedAssembly":{"accession":"GCA_000149335.2","annotationName":"Annotation submitted by Broad Institute","status":"current"},"refseqCategory":"reference genome","releaseDate":"2009-10-29","submitter":"Broad Institute"},"assemblyStats":{"contigL50":3,"contigN50":4311478,"gcCount":"13318727","gcPercent":46.0,"numberOfComponentSequences":10,"numberOfContigs":10,"numberOfOrganelles":1,"numberOfScaffolds":6,"scaffoldL50":3,"scaffoldN50":4323945,"totalSequenceLength":"28947925","totalUngappedLength":"28947525"},"currentAccession":"GCF_000149335.2","organelleInfo":[{"description":"Mitochondrion","submitter":"Broad Institute"}],"organism":{"infraspecificNames":{"strain":"RS"},"organismName":"Coccidioides immitis RS","taxId":246410},"pairedAccession":"GCA_000149335.2","sourceDatabase":"SOURCE_DATABASE_REFSEQ","wgsInfo":{"masterWgsUrl":"https://www.ncbi.nlm.nih.gov/nuccore/AAEC00000000.3","wgsContigsUrl":"https://www.ncbi.nlm.nih.gov/Traces/wgs/AAEC03","wgsProjectAccession":"AAEC03"}}
{"accession":"GCF_000182895.1","annotationInfo":{"name":"Annotation submitted by Broad Institute","pipeline":"Eukaryotic Annotation Propagation Pipeline","provider":"Broad Institute","releaseDate":"2017-09-05","stats":{"geneCounts":{"nonCoding":290,"proteinCoding":13355,"pseudogene":12,"total":13657}},"status":"Full annotation"},"assemblyInfo":{"assemblyLevel":"Contig","assemblyName":"CC3","assemblyStatus":"current","assemblyType":"haploid","bioprojectAccession":"PRJNA1447","bioprojectLineage":[{"bioprojects":[{"accession":"PRJNA1447","parentAccessions":["PRJNA176382"],"title":"WGS sequencing by the Broad Institute"},{"accession":"PRJNA176382","title":"Fungal Genome Initiative"}]}],"biosample":{"accession":"SAMN02953595","attributes":[{"name":"strain","value":"okayama7#130"}],"bioprojects":[{"accession":"PRJNA1447"}],"description":{"organism":{"organismName":"Coprinopsis cinerea okayama7#130","taxId":240176},"title":"Sample from Coprinopsis cinerea okayama7#130"},"lastUpdated":"2019-06-20T17:03:45.645","models":["Generic"],"owner":{"name":"Broad Institute of MIT and Harvard"},"package":"Generic.1.0","publicationDate":"2014-08-06T00:00:00.000","sampleIds":[{"db":"GenBank","value":"gb|AACS00000000.2"}],"status":{"status":"live","when":"2014-08-06T15:31:25.347"},"strain":"okayama7#130","submissionDate":"2014-08-06T15:31:25.346"},"blastUrl":"https://blast.ncbi.nlm.nih.gov/Blast.cgi?PAGE_TYPE=BlastSearch&PROG_DEF=blastn&BLAST_SPEC=GDH_GCF_000182895.1","comments":"The VEuPathDB Bioinformatics Resource Center (www.veupathdb.org) may also have contributed to the annotation of this genome. Annotation and related data can be viewed and updated at http://veupathdb.org and inquiries can be sent to help@veupathdb.org.","pairedAssembly":{"accession":"GCA_000182895.1","annotationName":"Annotation submitted by Broad Institute","status":"current"},"refseqCategory":"reference genome","releaseDate":"2010-06-16","sequencingTech":"ABI; lab finishing","submitter":"Broad Institute"},"assemblyStats":{"contigL50":5,"contigN50":3468139,"gcCount":"18677898","gcPercent":51.5,"numberOfComponentSequences":67,"numberOfContigs":67,"numberOfOrganelles":1,"totalNumberOfChromosomes":13,"totalSequenceLength":"36150142","totalUngappedLength":"36150142"},"currentAccession":"GCF_000182895.1","organelleInfo":[{"description":"Mitochondrion","submitter":"Broad Institute"}],"organism":{"infraspecificNames":{"strain":"okayama7#130"},"organismName":"Coprinopsis cinerea okayama7#130","taxId":240176},"pairedAccession":"GCA_000182895.1","sourceDatabase":"SOURCE_DATABASE_REFSEQ","wgsInfo":{"masterWgsUrl":"https://www.ncbi.nlm.nih.gov/nuccore/AACS00000000.2","wgsContigsUrl":"https://www.ncbi.nlm.nih.gov/Traces/wgs/AACS02","wgsProjectAccession":"AACS02"}}
{"accession":"GCF_000185945.1","annotationInfo":{"name":"Annotation submitted by Canada's Michael Smith Genome Sciences Centre","pipeline":"Eukaryotic Annotation Propagation Pipeline","provider":"Canada's Michael Smith Genome Sciences Centre","releaseDate":"2023-04-14","stats":{"geneCounts":{"proteinCoding":6565,"pseudogene":15,"total":6580}},"status":"Full annotation"},"assemblyInfo":{"assemblyLevel":"Chromosome","assemblyName":"ASM18594v1","assemblyStatus":"current","assemblyType":"haploid","bioprojectAccession":"PRJNA13692","bioprojectLineage":[{"bioprojects":[{"accession":"PRJNA13692","title":"WGS sequencing"}]}],"biosample":{"accession":"SAMN03081419","attributes":[{"name":"serotype","value":"B"},{"name":"strain","value":"WM276"}],"bioprojects":[{"accession":"PRJNA13692"}],"description":{"organism":{"organismName":"Cryptococcus gattii WM276","taxId":367775},"title":"Sample from Cryptococcus gattii WM276"},"lastUpdated":"2014-10-01T12:30:13.130","models":["Generic"],"owner":{"name":"University of British Columbia, Michael Smith Laboratories"},"package":"Generic.1.0","publicationDate":"2014-09-26T10:50:07.473","sampleIds":[{"db":"GenBank","value":"gb|CP000286.1"}],"status":{"status":"live","when":"2014-10-01T12:30:13"},"strain":"WM276","submissionDate":"2014-09-26T10:50:07.473"},"blastUrl":"https://blast.ncbi.nlm.nih.gov/Blast.cgi?PAGE_TYPE=BlastSearch&PROG_DEF=blastn&BLAST_SPEC=GDH_GCF_000185945.1","pairedAssembly":{"accession":"GCA_000185945.1","annotationName":"Annotation submitted by Canada's Michael Smith Genome Sciences Centre","status":"current"},"refseqCategory":"reference genome","releaseDate":"2011-01-12","submitter":"Canada's Michael Smith Genome Sciences Centre"},"assemblyStats":{"contigL50":6,"contigN50":1265488,"gcCount":"8791862","gcPercent":48.0,"numberOfComponentSequences":14,"numberOfContigs":21,"numberOfScaffolds":14,"scaffoldL50":5,"scaffoldN50":1333124,"totalNumberOfChromosomes":14,"totalSequenceLength":"18374760","totalUngappedLength":"18361704"},"currentAccession":"GCF_000185945.1","organism":{"infraspecificNames":{"strain":"WM276"},"organismName":"Cryptococcus gattii WM276","taxId":367775},"pairedAccession":"GCA_000185945.1","sourceDatabase":"SOURCE_DATABASE_REFSEQ"}
{"accession":"GCF_000225605.1","annotationInfo":{"name":"Annotation submitted by Shanghai Institutes for Biological Sciences (SIBS), Chinese Academy of Sciences","pipeline":"Eukaryotic Annotation Propagation Pipeline","provider":"Shanghai Institutes for Biological Sciences (SIBS), Chinese Academy of Sciences","releaseDate":"2024-01-02","stats":{"geneCounts":{"proteinCoding":9651,"total":9651}},"status":"Full annotation"},"assemblyInfo":{"assemblyLevel":"Scaffold","assemblyMethod":"Newbler v. 2.3","assemblyName":"CmilitarisCM01_v01","assemblyStatus":"current","assemblyType":"haploid","bioprojectAccession":"PRJNA41129","bioprojectLineage":[{"bioprojects":[{"accession":"PRJNA41129","title":"Cordyceps militaris CM01 Genome sequencing and assembly"}]}],"biosample":{"accession":"SAMN02981304","attributes":[{"name":"strain","value":"CM01"}],"bioprojects":[{"accession":"PRJNA41129"}],"description":{"organism":{"organismName":"Cordyceps militaris CM01","taxId":983644},"title":"Sample from Cordyceps militaris CM01"},"lastUpdated":"2014-08-11T11:22:15.990","models":["Generic"],"owner":{"name":"Shanghai Institutes for Biological Sciences, Chinese Academy of Sciences, Institute of Plant Physiology and Ecology"},"package":"Generic.1.0","publicationDate":"2014-08-11T11:22:15.990","sampleIds":[{"db":"GenBank","value":"gb|AEVU00000000.1"}],"status":{"status":"live","when":"2014-08-11T11:22:15.990"},"strain":"CM01","submissionDate":"2014-08-11T11:22:15.990"},"blastUrl":"https://blast.ncbi.nlm.nih.gov/Blast.cgi?PAGE_TYPE=BlastSearch&PROG_DEF=blastn&BLAST_SPEC=GDH_GCF_000225605.1","pairedAssembly":{"accession":"GCA_000225605.1","annotationName":"Annotation submitted by Shanghai Institutes for Biological Sciences (SIBS), Chinese Academy of Sciences","status":"current"},"refseqCategory":"reference genome","releaseDate":"2011-09-12","sequencingTech":"454; Illumina","submitter":"Shanghai Institutes for Biological Sciences (SIBS), Chinese Academy of Sciences"},"assemblyStats":{"contigL50":90,"contigN50":108187,"gcCount":"16562923","gcPercent":51.5,"genomeCoverage":"100.0x","numberOfComponentSequences":597,"numberOfContigs":597,"numberOfScaffolds":32,"scaffoldL50":3,"scaffoldN50":4551492,"totalSequenceLength":"32268578","totalUngappedLength":"32212078"},"currentAccession":"GCF_000225605.1","organism":{"infraspecificNames":{"strain":"CM01"},"organismName":"Cordyceps militaris CM01","taxId":983644},"pairedAccession":"GCA_000225605.1","sourceDatabase":"SOURCE_DATABASE_REFSEQ","wgsInfo":{"masterWgsUrl":"https://www.ncbi.nlm.nih.gov/nuccore/AEVU00000000.1","wgsContigsUrl":"https://www.ncbi.nlm.nih.gov/Traces/wgs/AEVU01","wgsProjectAccession":"AEVU01"}}
{"accession":"GCF_000235365.1","annotationInfo":{"name":"Annotation submitted by Carlsberg Laboratory","pipeline":"Eukaryotic Annotation Propagation Pipeline","provider":"Carlsberg Laboratory","releaseDate":"2024-12-04","stats":{"geneCounts":{"nonCoding":151,"other":266,"proteinCoding":4433,"pseudogene":2,"total":4852}},"status":"Full annotation"},"assemblyInfo":{"assemblyLevel":"Chromosome","assemblyName":"ASM23536v1","assemblyStatus":"current","assemblyType":"haploid","bioprojectAccession":"PRJNA60715","bioprojectLineage":[{"bioprojects":[{"accession":"PRJNA60715","title":"Eremothecium cymbalariae DBVPG#7215 genome sequencing"}]}],"biosample":{"accession":"SAMN03081426","attributes":[{"name":"strain","value":"DBVPG#7215"}],"bioprojects":[{"accession":"PRJNA60715"}],"description":{"organism":{"organismName":"Eremothecium cymbalariae DBVPG#7215","taxId":931890},"title":"Sample from Eremothecium cymbalariae DBVPG#7215"},"lastUpdated":"2014-10-01T12:30:13.537","models":["Generic"],"owner":{"name":"Carlsberg Laboratory, Yeast Biology"},"package":"Generic.1.0","publicationDate":"2014-09-26T10:50:26.340","sampleIds":[{"db":"GenBank","value":"gb|CP002497.1"}],"status":{"status":"live","when":"2014-10-01T12:30:13"},"strain":"DBVPG#7215","submissionDate":"2014-09-26T10:50:26.340"},"blastUrl":"https://blast.ncbi.nlm.nih.gov/Blast.cgi?PAGE_TYPE=BlastSearch&PROG_DEF=blastn&BLAST_SPEC=GDH_GCF_000235365.1","pairedAssembly":{"accession":"GCA_000235365.1","annotationName":"Annotation submitted by Carlsberg Laboratory","status":"current"},"refseqCategory":"reference genome","releaseDate":"2011-11-14","submitter":"Carlsberg Laboratory"},"assemblyStats":{"contigL50":4,"contigN50":1193613,"gcCount":"3898365","gcPercent":40.5,"numberOfComponentSequences":8,"numberOfContigs":9,"numberOfScaffolds":8,"scaffoldL50":4,"scaffoldN50":1193613,"totalNumberOfChromosomes":8,"totalSequenceLength":"9669424","totalUngappedLength":"9669411"},"currentAccession":"GCF_000235365.1","organism":{"infraspecificNames":{"strain":"DBVPG#7215"},"organismName":"Eremothecium cymbalariae DBVPG#7215","taxId":931890},"pairedAccession":"GCA_000235365.1","sourceDatabase":"SOURCE_DATABASE_REFSEQ"}
{"accession":"GCF_000271625.1","annotationInfo":{"name":"Annotation submitted by DOE Joint Genome Institute","pipeline":"Eukaryotic Annotation Propagation Pipeline","provider":"DOE Joint Genome Institute","releaseDate":"2024-01-02","stats":{"geneCounts":{"nonCoding":137,"proteinCoding":13756,"pseudogene":1,"total":13894}},"status":"Full annotation"},"assemblyInfo":{"assemblyLevel":"Scaffold","assemblyMethod":"Newbler v. 2.5","assemblyName":"Conpu1","assemblyStatus":"current","assemblyType":"haploid","bioprojectAccession":"PRJNA53977","bioprojectLineage":[{"bioprojects":[{"accession":"PRJNA53977","title":"Coniophora puteana RWD-64-598 genome sequencing"}]}],"biosample":{"accession":"SAMN02981286","attributes":[{"name":"strain","value":"RWD-64-598 SS2"},{"name":"Organism Display Name","value":"Coniophora puteana RWD-64-598 SS2"},{"name":"GOLD Stamp ID","value":"Gi06367"}],"bioprojects":[{"accession":"PRJNA53977"}],"description":{"organism":{"organismName":"Coniophora puteana RWD-64-598 SS2","taxId":741705},"title":"Sample from Coniophora puteana RWD-64-598 SS2"},"lastUpdated":"2016-07-17T02:15:23.847","models":["Generic"],"owner":{"name":"US DOE Joint Genome Institute"},"package":"Generic.1.0","publicationDate":"2014-08-11T11:21:22.047","sampleIds":[{"db":"SRA","value":"SRS1567313"},{"db":"GenBank","value":"gb|AEIT00000000.1"}],"status":{"status":"live","when":"2014-08-11T11:21:22.047"},"strain":"RWD-64-598 SS2","submissionDate":"2014-08-11T11:21:22.047"},"blastUrl":"https://blast.ncbi.nlm.nih.gov/Blast.cgi?PAGE_TYPE=BlastSearch&PROG_DEF=blastn&BLAST_SPEC=GDH_GCF_000271625.1","comments":"URL -- http://genome.jgi.doe.gov/Conpu1\nJGI Project ID: 53977\nThe DNA was provided by Dimitrios Floudas(dfloudas@clarku.edu)\nThe strain is available from USDA Forest Products Laboratory\nContacts: David S. Hibbett (DHibbett@clarku.edu )\nIgor G. Grigoriev (ivgrigoriev@lbl.gov)\nAssembly and annotation done by JGI.\nThe JGI and collaborators endorse the principles for the distribution and use of large scale sequencing data adopted by the larger genome sequencing community and urge users of this data to follow them. It is our intention to publish the work of this project in a timely fashion and we welcome collaborative interaction on the project and analysis.\n(http://www.genome.gov/page.cfm?pageID=10506376)","pairedAssembly":{"accession":"GCA_000271625.1","annotationName":"Annotation submitted by DOE Joint Genome Institute","status":"current"},"refseqCategory":"reference genome","releaseDate":"2012-06-25","sequencingTech":"454; Illumina","submitter":"DOE Joint Genome Institute"},"assemblyStats":{"contigL50":51,"contigN50":216344,"gcCount":"21935408","gcPercent":52.5,"genomeCoverage":"49.5x","numberOfComponentSequences":692,"numberOfContigs":692,"numberOfScaffolds":210,"scaffoldL50":7,"scaffoldN50":2400794,"totalSequenceLength":"42968544","totalUngappedLength":"41864241"},"currentAccession":"GCF_000271625.1","organism":{"infraspecificNames":{"strain":"RWD-64-598 SS2"},"organismName":"Coniophora puteana RWD-64-598 SS2","taxId":741705},"pairedAccession":"GCA_000271625.1","sourceDatabase":"SOURCE_DATABASE_REFSEQ","wgsInfo":{"masterWgsUrl":"https://www.ncbi.nlm.nih.gov/nuccore/AEIT00000000.1","wgsContigsUrl":"https://www.ncbi.nlm.nih.gov/Traces/wgs/AEIT01","wgsProjectAccession":"AEIT01"}}
{"accession":"GCF_000275845.1","annotationInfo":{"name":"Annotation submitted by JGI","pipeline":"Eukaryotic Annotation Propagation Pipeline","provider":"JGI","releaseDate":"2020-02-04","stats":{"geneCounts":{"nonCoding":214,"proteinCoding":12275,"pseudogene":8,"total":12497}},"status":"Full annotation"},"assemblyInfo":{"assemblyLevel":"Scaffold","assemblyMethod":"Newbler v. 2.5","assemblyName":"Dichomitus squalens v1.0","assemblyStatus":"current","assemblyType":"haploid","bioprojectAccession":"PRJNA53511","bioprojectLineage":[{"bioprojects":[{"accession":"PRJNA53511","title":"Dichomitus squalens LYAD-421 SS1 genome sequencing project"}]}],"biosample":{"accession":"SAMN02981282","attributes":[{"name":"strain","value":"LYAD-421 SS1"},{"name":"Organism Display Name","value":"Dichomitus squalens LYAD-421 SS1"},{"name":"GOLD Stamp ID","value":"Gi07937"}],"bioprojects":[{"accession":"PRJNA53511"}],"description":{"organism":{"organismName":"Dichomitus squalens LYAD-421 SS1","taxId":732165},"title":"Sample from Dichomitus squalens LYAD-421 SS1"},"lastUpdated":"2014-08-11T11:21:10.140","models":["Generic"],"owner":{"name":"US DOE Joint Genome Institute"},"package":"Generic.1.0","publicationDate":"2014-08-11T11:21:10.140","sampleIds":[{"db":"GenBank","value":"gb|AEID00000000.1"}],"status":{"status":"live","when":"2014-08-11T11:21:10.140"},"strain":"LYAD-421 SS1","submissionDate":"2014-08-11T11:21:10.140"},"blastUrl":"https://blast.ncbi.nlm.nih.gov/Blast.cgi?PAGE_TYPE=BlastSearch&PROG_DEF=blastn&BLAST_SPEC=GDH_GCF_000275845.1","comments":"URL -- http://genome.jgi.doe.gov/Dicsq1\nJGI Project ID: 53511\nThe DNA was provided by Dimitrios Floudas (dfloudas@clarku.edu )\nThe strain is available from USDA Forest Products Laboratory\nContacts: David S. Hibbett (dhibbett@clarku.edu)\nIgor V. Grigoriev (ivgrigoriev@lbl.gov)\nAssembly and annotation done by JGI.\nThe JGI and collaborators endorse the principles for the distribution and use of large scale sequencing data adopted by the larger genome sequencing community and urge users of this data to follow them. It is our intention to publish the work of this project in a timely fashion and we welcome collaborative interaction on the project and analysis.\n(http://www.genome.gov/page.cfm?pageID=10506376)","pairedAssembly":{"accession":"GCA_000275845.1","annotationName":"Annotation submitted by JGI","status":"current"},"refseqCategory":"reference genome","releaseDate":"2012-07-12","sequencingTech":"454; Illumina","submitter":"JGI"},"assemblyStats":{"contigL50":157,"contigN50":69813,"gcCount":"21922347","gcPercent":55.5,"genomeCoverage":"50.6x","numberOfComponentSequences":1865,"numberOfContigs":1865,"numberOfScaffolds":542,"scaffoldL50":16,"scaffoldN50":635635,"totalSequenceLength":"42748430","totalUngappedLength":"39457462"},"currentAccession":"GCF_000275845.1","organism":{"infraspecificNames":{"strain":"LYAD-421 SS1"},"organismName":"Dichomitus squalens LYAD-421 SS1","taxId":732165},"pairedAccession":"GCA_000275845.1","sourceDatabase":"SOURCE_DATABASE_REFSEQ","wgsInfo":{"masterWgsUrl":"https://www.ncbi.nlm.nih.gov/nuccore/AEID00000000.1","wgsContigsUrl":"https://www.ncbi.nlm.nih.gov/Traces/wgs/AEID01","wgsProjectAccession":"AEID01"}}
{"accession":"GCF_000277815.2","annotationInfo":{"name":"Annotation submitted by University of British Columbia","pipeline":"Eukaryotic Annotation Propagation Pipeline","provider":"University of British Columbia","releaseDate":"2023-09-27","stats":{"geneCounts":{"nonCoding":78,"proteinCoding":1928,"total":2006}},"status":"Full annotation"},"assemblyInfo":{"assemblyLevel":"Chromosome","assemblyName":"ASM27781v3","assemblyStatus":"current","assemblyType":"haploid","bioprojectAccession":"PRJNA53973","bioprojectLineage":[{"bioprojects":[{"accession":"PRJNA53973","title":"Encephalitozoon hellem ATCC 50504 genome sequencing"}]}],"biosample":{"accession":"SAMN03081428","attributes":[{"name":"culture_collection","value":"ATCC:50504"},{"name":"strain","value":"ATCC 50504"}],"bioprojects":[{"accession":"PRJNA53973"}],"description":{"organism":{"organismName":"Encephalitozoon hellem ATCC 50504","taxId":907965},"title":"Sample from Encephalitozoon hellem ATCC 50504"},"lastUpdated":"2014-10-01T12:30:13.817","models":["Generic"],"owner":{"name":"University of British Columbia, Botany"},"package":"Generic.1.0","publicationDate":"2014-09-26T10:50:31.683","sampleIds":[{"db":"GenBank","value":"gb|CP002713.1"}],"status":{"status":"live","when":"2014-10-01T12:30:13"},"strain":"ATCC 50504","submissionDate":"2014-09-26T10:50:31.683"},"blastUrl":"https://blast.ncbi.nlm.nih.gov/Blast.cgi?PAGE_TYPE=BlastSearch&PROG_DEF=blastn&BLAST_SPEC=GDH_GCF_000277815.2","comments":"Linear chromosome is missing the telomeric regions, but contains most of the subtelomeric regions.","pairedAssembly":{"accession":"GCA_000277815.3","annotationName":"Annotation submitted by University of British Columbia","status":"current"},"refseqCategory":"reference genome","releaseDate":"2012-07-16","submitter":"University of British Columbia"},"assemblyStats":{"contigL50":6,"contigN50":200132,"gcCount":"976687","gcPercent":43.5,"numberOfComponentSequences":12,"numberOfContigs":12,"numberOfScaffolds":12,"scaffoldL50":6,"scaffoldN50":200132,"totalNumberOfChromosomes":11,"totalSequenceLength":"2251784","totalUngappedLength":"2251784"},"currentAccession":"GCF_000277815.2","organism":{"infraspecificNames":{"strain":"ATCC 50504"},"organismName":"Encephalitozoon hellem ATCC 50504","taxId":907965},"pairedAccession":"GCA_000277815.3","sourceDatabase":"SOURCE_DATABASE_REFSEQ"}
{"accession":"GCF_000280035.1","annotationInfo":{"name":"Annotation submitted by University of Ottawa","pipeline":"Eukaryotic Annotation Propagation Pipeline","provider":"University of Ottawa","releaseDate":"2017-06-02","stats":{"geneCounts":{"nonCoding":51,"proteinCoding":1831,"pseudogene":1,"total":1883}},"status":"Full annotation"},"assemblyInfo":{"assemblyLevel":"Chromosome","assemblyName":"ASM28003v2","assemblyStatus":"current","assemblyType":"haploid","bioprojectAccession":"PRJNA160949","bioprojectLineage":[{"bioprojects":[{"accession":"PRJNA160949","title":"Encephalitozoon romaleae SJ-2008 Genome sequencing"}]}],"biosample":{"accession":"SAMN03081437","attributes":[{"name":"strain","value":"SJ-2008"}],"bioprojects":[{"accession":"PRJNA160949"}],"description":{"organism":{"organismName":"Encephalitozoon romaleae SJ-2008","taxId":1178016},"title":"Sample from Encephalitozoon romaleae SJ-2008"},"lastUpdated":"2014-10-01T12:30:13.893","models":["Generic"],"owner":{"name":"University of Ottawa, Department of Biology"},"package":"Generic.1.0","publicationDate":"2014-09-26T10:50:55.790","sampleIds":[{"db":"GenBank","value":"gb|CP003518.1"}],"status":{"status":"live","when":"2014-10-01T12:30:13"},"strain":"SJ-2008","submissionDate":"2014-09-26T10:50:55.790"},"blastUrl":"https://blast.ncbi.nlm.nih.gov/Blast.cgi?PAGE_TYPE=BlastSearch&PROG_DEF=blastn&BLAST_SPEC=GDH_GCF_000280035.1","comments":"Linear chromosome is missing portions of the telomeric regions. Missing telomeric regions contain ribosomal RNA operons.","pairedAssembly":{"accession":"GCA_000280035.2","annotationName":"Annotation submitted by University of Ottawa","status":"current"},"refseqCategory":"reference genome","releaseDate":"2012-07-19","submitter":"University of Ottawa"},"assemblyStats":{"contigL50":6,"contigN50":194799,"gcCount":"882737","gcPercent":40.5,"numberOfComponentSequences":13,"numberOfContigs":13,"numberOfScaffolds":13,"scaffoldL50":6,"scaffoldN50":194799,"totalNumberOfChromosomes":11,"totalSequenceLength":"2187595","totalUngappedLength":"2187595"},"currentAccession":"GCF_000280035.1","organism":{"infraspecificNames":{"strain":"SJ-2008"},"organismName":"Encephalitozoon romaleae SJ-2008","taxId":1178016},"pairedAccession":"GCA_000280035.2","sourceDatabase":"SOURCE_DATABASE_REFSEQ"}
{"accession":"GCF_000281105.1","annotationInfo":{"name":"Annotation submitted by Broad Institute","pipeline":"Eukaryotic Annotation Propagation Pipeline","provider":"Broad Institute","releaseDate":"2024-01-02","stats":{"geneCounts":{"nonCoding":55,"proteinCoding":9308,"pseudogene":4,"total":9367}},"status":"Full annotation"},"assemblyInfo":{"assemblyLevel":"Scaffold","assemblyMethod":"ALLPATHS v. R40819","assemblyName":"Coni_apol_CBS100218 _V1","assemblyStatus":"current","assemblyType":"haploid","bioprojectAccession":"PRJNA157061","bioprojectLineage":[{"bioprojects":[{"accession":"PRJNA157061","parentAccessions":["PRJNA175043"],"title":"Coniosporium apollinis CBS 100218 Genome sequencing and assembly"},{"accession":"PRJNA175043","parentAccessions":["PRJNA167910"],"title":"Black Yeast Multiispecies Project"},{"accession":"PRJNA167910","title":"NHGRI Large Scale Sequencing Program for Organismal Sequencing"}]}],"biosample":{"accession":"SAMN00989094","attributes":[{"name":"sample_name","value":"Cuomo Pooling"},{"name":"geo_loc_name","value":"missing"},{"name":"isolation_source","value":"missing"},{"name":"strain","value":"CBS100218"},{"name":"BioSampleModel","value":"Generic"}],"description":{"organism":{"organismName":"Coniosporium apollinis CBS 100218","taxId":1168221},"title":"Generic sample from Coniosporium apollinis CBS 100218"},"geoLocName":"missing","isolationSource":"missing","lastUpdated":"2014-11-08T22:21:31.640","models":["Generic"],"owner":{"contacts":[{}],"name":"Broad Institute"},"package":"Generic.1.0","publicationDate":"2012-05-08T11:24:09.473","sampleIds":[{"db":"BI","label":"Sample name","value":"PRJNA175043.Cuomo Pooling"},{"db":"SRA","value":"SRS310910"}],"sampleName":"Cuomo Pooling","status":{"status":"live","when":"2014-11-08T20:46:13"},"strain":"CBS100218","submissionDate":"2012-05-08T11:24:09.473"},"blastUrl":"https://blast.ncbi.nlm.nih.gov/Blast.cgi?PAGE_TYPE=BlastSearch&PROG_DEF=blastn&BLAST_SPEC=GDH_GCF_000281105.1","comments":"Annotation was added to the scaffolds in May 2013","pairedAssembly":{"accession":"GCA_000281105.1","annotationName":"Annotation submitted by Broad Institute","status":"current"},"refseqCategory":"reference genome","releaseDate":"2012-07-31","sequencingTech":"Illumina","submitter":"Broad Institute"},"assemblyStats":{"contigL50":28,"contigN50":339767,"gcCount":"14860131","gcPercent":52.0,"genomeCoverage":"128.0x","numberOfComponentSequences":241,"numberOfContigs":241,"numberOfScaffolds":169,"scaffoldL50":22,"scaffoldN50":476883,"totalSequenceLength":"28645321","totalUngappedLength":"28506104"},"currentAccession":"GCF_000281105.1","organism":{"infraspecificNames":{"strain":"CBS 100218"},"organismName":"Coniosporium apollinis CBS 100218","taxId":1168221},"pairedAccession":"GCA_000281105.1","sourceDatabase":"SOURCE_DATABASE_REFSEQ","wgsInfo":{"masterWgsUrl":"https://www.ncbi.nlm.nih.gov/nuccore/AJKL00000000.1","wgsContigsUrl":"https://www.ncbi.nlm.nih.gov/Traces/wgs/AJKL01","wgsProjectAccession":"AJKL01"}}
{"accession":"GCF_000292625.1","annotationInfo":{"name":"Annotation submitted by DOE Joint Genome Institute","pipeline":"Eukaryotic Annotation Propagation Pipeline","provider":"DOE Joint Genome Institute","releaseDate":"2021-04-21","stats":{"geneCounts":{"nonCoding":59,"proteinCoding":10237,"pseudogene":2,"total":10298}},"status":"Full annotation"},"assemblyInfo":{"assemblyLevel":"Scaffold","assemblyMethod":"Newbler v. 2.4","assemblyName":"Dacryopinax sp. DJM 731 SSP1 v1.0","assemblyStatus":"current","assemblyType":"haploid","bioprojectAccession":"PRJNA62091","bioprojectLineage":[{"bioprojects":[{"accession":"PRJNA62091","title":"Dacryopinax sp. DJM-731 SS1 genome sequencing"}]}],"biosample":{"accession":"SAMN02981302","attributes":[{"name":"strain","value":"DJM-731 SS1"},{"name":"Organism Display Name","value":"Dacryopinax sp. DJM 731 SSP1"},{"name":"GOLD Stamp ID","value":"null"},{"name":"type-material","value":"type material of Dacryopinax primogenitus"}],"bioprojects":[{"accession":"PRJNA62091"}],"description":{"organism":{"organismName":"Dacryopinax primogenitus","taxId":1858805},"title":"Sample from Dacryopinax primogenitus"},"lastUpdated":"2019-06-20T17:03:55.519","models":["Generic"],"owner":{"name":"US DOE Joint Genome Institute"},"package":"Generic.1.0","publicationDate":"2014-08-11T00:00:00.000","sampleIds":[{"db":"SRA","value":"SRS1567312"},{"db":"GenBank","value":"gb|AEUS00000000.1"}],"status":{"status":"live","when":"2014-08-11T11:22:09.640"},"strain":"DJM-731 SS1","submissionDate":"2014-08-11T11:22:09.640"},"blastUrl":"https://blast.ncbi.nlm.nih.gov/Blast.cgi?PAGE_TYPE=BlastSearch&PROG_DEF=blastn&BLAST_SPEC=GDH_GCF_000292625.1","comments":"URL -- http://genome.jgi.doe.gov/Dacsp1\nJGI Project ID: 62091\nThe DNA was provided by Dimitrios Floudas(dfloudas@clarku.edu)\nThe strain is available from USDA Forest Products Laboratory\nContacts: Igor Grigoriev (ivgrigoriev@lbl.gov)\nAssembly and annotation done by JGI.\nThe JGI and collaborators endorse the principles for the distribution and use of large scale sequencing data adopted by the larger genome sequencing community and urge users of this data to follow them. It is our intention to publish the work of this project in a timely fashion and we welcome collaborative interaction on the project and analysis.\n(http://www.genome.gov/page.cfm?pageID=10506376)","pairedAssembly":{"accession":"GCA_000292625.1","annotationName":"Annotation submitted by DOE Joint Genome Institute","status":"current"},"refseqCategory":"reference genome","releaseDate":"2012-08-23","sequencingTech":"Sanger; 454; Illumina","submitter":"DOE Joint Genome Institute"},"assemblyStats":{"contigL50":120,"contigN50":66431,"gcCount":"14416308","gcPercent":52.0,"genomeCoverage":"43.0x","numberOfComponentSequences":964,"numberOfContigs":965,"numberOfScaffolds":99,"scaffoldL50":10,"scaffoldN50":1233089,"totalSequenceLength":"29503487","totalUngappedLength":"27600925"},"currentAccession":"GCF_000292625.1","organism":{"infraspecificNames":{"strain":"DJM-731 SS1"},"organismName":"Dacryopinax primogenitus","taxId":1858805},"pairedAccession":"GCA_000292625.1","sourceDatabase":"SOURCE_DATABASE_REFSEQ","typeMaterial":{"typeDisplayText":"assembly from type material","typeLabel":"TYPE_MATERIAL"},"wgsInfo":{"masterWgsUrl":"https://www.ncbi.nlm.nih.gov/nuccore/AEUS00000000.1","wgsContigsUrl":"https://www.ncbi.nlm.nih.gov/Traces/wgs/AEUS01","wgsProjectAccession":"AEUS01"}}
{"accession":"GCF_000319635.2","annotationInfo":{"name":"Annotation submitted by RIKEN Plant Science Center","pipeline":"Eukaryotic Annotation Propagation Pipeline","provider":"RIKEN Plant Science Center","releaseDate":"2024-06-26","stats":{"geneCounts":{"proteinCoding":17388,"total":17388}},"status":"Full annotation"},"assemblyInfo":{"assemblyLevel":"Contig","assemblyMethod":"HGAP v. 4","assemblyName":"ASM31963v2","assemblyStatus":"current","assemblyType":"haploid","bioprojectAccession":"PRJNA171218","bioprojectLineage":[{"bioprojects":[{"accession":"PRJNA171218","title":"Colletotrichum fructicola Nara gc5 Genome sequencing and assembly"}]}],"biosample":{"accession":"SAMN02981487","attributes":[{"name":"isolation_source","value":"infected strawberry"},{"name":"strain","value":"Nara gc5"},{"name":"host","value":"strawberry"},{"name":"note","value":"Originally submitted as Colletotrichum gloeosporioides but changed to Colletotrichum fructicola in October 2018"}],"bioprojects":[{"accession":"PRJNA171218"}],"description":{"organism":{"organismName":"Colletotrichum fructicola Nara gc5","taxId":1213859},"title":"Sample from Colletotrichum fructicola Nara gc5"},"host":"strawberry","isolationSource":"infected strawberry","lastUpdated":"2020-03-02T21:14:19.653","models":["Generic"],"owner":{"name":"RIKEN Yokohama Institute, RIKEN Plant Science Center"},"package":"Generic.1.0","publicationDate":"2014-08-11T00:00:00.000","sampleIds":[{"db":"SRA","value":"SRS6239586"},{"db":"GenBank","value":"gb|ANPB00000000.1"}],"status":{"status":"live","when":"2014-08-11T11:31:31.670"},"strain":"Nara gc5","submissionDate":"2014-08-11T11:31:31.670"},"blastUrl":"https://blast.ncbi.nlm.nih.gov/Blast.cgi?PAGE_TYPE=BlastSearch&PROG_DEF=blastn&BLAST_SPEC=GDH_GCF_000319635.2","pairedAssembly":{"accession":"GCA_000319635.2","annotationName":"Annotation submitted by RIKEN Plant Science Center","status":"current"},"refseqCategory":"reference genome","releaseDate":"2020-05-12","sequencingTech":"PacBio Sequel","submitter":"RIKEN Plant Science Center"},"assemblyStats":{"contigL50":5,"contigN50":5461344,"gcCount":"31649111","gcPercent":53.0,"genomeCoverage":"174.0x","numberOfComponentSequences":12,"numberOfContigs":12,"numberOfOrganelles":1,"totalSequenceLength":"59542867","totalUngappedLength":"59542867"},"currentAccession":"GCF_000319635.2","organelleInfo":[{"description":"Mitochondrion","submitter":"RIKEN Plant Science Center","totalSeqLength":"55177"}],"organism":{"infraspecificNames":{"strain":"Nara gc5"},"organismName":"Colletotrichum fructicola Nara gc5","taxId":1213859},"pairedAccession":"GCA_000319635.2","sourceDatabase":"SOURCE_DATABASE_REFSEQ","wgsInfo":{"masterWgsUrl":"https://www.ncbi.nlm.nih.gov/nuccore/ANPB00000000.2","wgsContigsUrl":"https://www.ncbi.nlm.nih.gov/Traces/wgs/ANPB02","wgsProjectAccession":"ANPB02"}}
{"accession":"GCF_000365145.1","annotationInfo":{"name":"Annotation submitted by Broad Institute","pipeline":"Eukaryotic Annotation Propagation Pipeline","provider":"Broad Institute","releaseDate":"2024-01-04","stats":{"geneCounts":{"nonCoding":58,"proteinCoding":11094,"pseudogene":1,"total":11153}},"status":"Full annotation"},"assemblyInfo":{"assemblyLevel":"Scaffold","assemblyMethod":"allpaths v. R43602","assemblyName":"Phia_euro_CBS_101466_V1","assemblyStatus":"current","assemblyType":"haploid","bioprojectAccession":"PRJNA172438","bioprojectLineage":[{"bioprojects":[{"accession":"PRJNA172438","parentAccessions":["PRJNA28331"],"title":"HMP reference genome"},{"accession":"PRJNA28331","parentAccessions":["PRJNA43021"],"title":"Genomes of microorganisms that have been isolated in and on the human body, to be used as Reference Genomes for the Human Microbiome Project (HMP)"},{"accession":"PRJNA43021","title":"NIH Human Microbiome Project (HMP) Roadmap Project"}]}],"biosample":{"accession":"SAMN02981492","attributes":[{"name":"culture_collection","value":"CBS:101466"},{"name":"strain","value":"CBS 101466"},{"name":"type-material","value":"culture from type material of Cyphellophora europaea"}],"bioprojects":[{"accession":"PRJNA172438"}],"description":{"organism":{"organismName":"Cyphellophora europaea CBS 101466","taxId":1220924},"title":"Sample from Cyphellophora europaea CBS 101466"},"lastUpdated":"2019-06-20T17:03:56.562","models":["Generic"],"owner":{"name":"Broad Institute of MIT and Harvard"},"package":"Generic.1.0","publicationDate":"2014-08-11T00:00:00.000","sampleIds":[{"db":"SRA","value":"SRS927825"},{"db":"GenBank","value":"gb|AOBU00000000.1"}],"status":{"status":"live","when":"2014-09-29T16:56:19"},"strain":"CBS 101466","submissionDate":"2014-08-11T11:31:48.040"},"blastUrl":"https://blast.ncbi.nlm.nih.gov/Blast.cgi?PAGE_TYPE=BlastSearch&PROG_DEF=blastn&BLAST_SPEC=GDH_GCF_000365145.1","pairedAssembly":{"accession":"GCA_000365145.2","annotationName":"Annotation submitted by Broad Institute","status":"current"},"refseqCategory":"reference genome","releaseDate":"2013-12-11","sequencingTech":"Illumina","submitter":"Broad Institute"},"assemblyStats":{"contigL50":16,"contigN50":585176,"gcCount":"15516398","gcPercent":54.0,"genomeCoverage":"132.0x","numberOfComponentSequences":106,"numberOfContigs":106,"numberOfScaffolds":19,"scaffoldL50":5,"scaffoldN50":2379673,"totalSequenceLength":"28781303","totalUngappedLength":"28719617"},"currentAccession":"GCF_000365145.1","organism":{"infraspecificNames":{"strain":"CBS 101466"},"organismName":"Cyphellophora europaea CBS 101466","taxId":1220924},"pairedAccession":"GCA_000365145.2","sourceDatabase":"SOURCE_DATABASE_REFSEQ","typeMaterial":{"typeDisplayText":"assembly from type material","typeLabel":"TYPE_MATERIAL"},"wgsInfo":{"masterWgsUrl":"https://www.ncbi.nlm.nih.gov/nuccore/AOBU00000000.1","wgsContigsUrl":"https://www.ncbi.nlm.nih.gov/Traces/wgs/AOBU01","wgsProjectAccession":"AOBU01"}}
{"accession":"GCF_000464535.1","annotationInfo":{"name":"Annotation submitted by chinese academy of science","pipeline":"Eukaryotic Annotation Propagation Pipeline","provider":"chinese academy of science","releaseDate":"2024-01-04","stats":{"geneCounts":{"proteinCoding":9238,"total":9238}},"status":"Full annotation"},"assemblyInfo":{"assemblyLevel":"Scaffold","assemblyMethod":"Newbler v. 2.5.3","assemblyName":"EPUS","assemblyStatus":"current","assemblyType":"haploid","bioprojectAccession":"PRJNA181958","bioprojectLineage":[{"bioprojects":[{"accession":"PRJNA181958","title":"Endocarpon pusillum Z07020 Genome sequencing and assembly"}]}],"biosample":{"accession":"SAMN02981524","attributes":[{"name":"geo_loc_name","value":"China"},{"name":"strain","value":"Z07020"}],"bioprojects":[{"accession":"PRJNA181958"}],"description":{"organism":{"organismName":"Endocarpon pusillum Z07020","taxId":1263415},"title":"Sample from Endocarpon pusillum Z07020"},"geoLocName":"China","lastUpdated":"2014-08-11T11:33:31.190","models":["Generic"],"owner":{"name":"Institute of Microbiology, Chinese Academy of Sciences, State Key Laboratory of Mycology"},"package":"Generic.1.0","publicationDate":"2014-08-11T11:33:31.190","sampleIds":[{"db":"GenBank","value":"gb|APWS00000000.1"}],"status":{"status":"live","when":"2014-08-11T11:33:31.190"},"strain":"Z07020","submissionDate":"2014-08-11T11:33:31.190"},"blastUrl":"https://blast.ncbi.nlm.nih.gov/Blast.cgi?PAGE_TYPE=BlastSearch&PROG_DEF=blastn&BLAST_SPEC=GDH_GCF_000464535.1","pairedAssembly":{"accession":"GCA_000464535.1","annotationName":"Annotation submitted by chinese academy of science","status":"current"},"refseqCategory":"reference genome","releaseDate":"2013-09-05","sequencingTech":"454; Illumina GAIIx","submitter":"chinese academy of science"},"assemblyStats":{"contigL50":157,"contigN50":66439,"gcCount":"16917208","gcPercent":46.0,"genomeCoverage":"78.0x","numberOfComponentSequences":1731,"numberOfContigs":1731,"numberOfScaffolds":908,"scaffoldL50":57,"scaffoldN50":178225,"totalSequenceLength":"37130611","totalUngappedLength":"36775460"},"currentAccession":"GCF_000464535.1","organism":{"infraspecificNames":{"strain":"Z07020"},"organismName":"Endocarpon pusillum Z07020","taxId":1263415},"pairedAccession":"GCA_000464535.1","sourceDatabase":"SOURCE_DATABASE_REFSEQ","wgsInfo":{"masterWgsUrl":"https://www.ncbi.nlm.nih.gov/nuccore/APWS00000000.1","wgsContigsUrl":"https://www.ncbi.nlm.nih.gov/Traces/wgs/APWS01","wgsProjectAccession":"APWS01"}}
{"accession":"GCF_001299255.1","annotationInfo":{"name":"Annotation submitted by CBS-KNAW Fungal Biodiversity Centre","pipeline":"Eukaryotic Annotation Propagation Pipeline","provider":"CBS-KNAW Fungal Biodiversity Centre","releaseDate":"2023-12-28","stats":{"geneCounts":{"proteinCoding":11841,"total":11841}},"status":"Full annotation"},"assemblyInfo":{"assemblyLevel":"Contig","assemblyMethod":"SPAdes v. 3.5.0","assemblyName":"ASM129925v1","assemblyStatus":"current","assemblyType":"haploid","bioprojectAccession":"PRJNA286118","bioprojectLineage":[{"bioprojects":[{"accession":"PRJNA286118","title":"Cyphellophora attinorum strain:CBS 131958 Genome sequencing and assembly"}]}],"biosample":{"accession":"SAMN03765150","attributes":[{"name":"strain","value":"CBS 131958"},{"name":"collected_by","value":"A.P.M. Duarte, F.L.A. Guedes and D. Attili-Angelis"},{"name":"collection_date","value":"2008"},{"name":"geo_loc_name","value":"Brazil: Botucatu"},{"name":"host","value":"Atta capiguara"},{"name":"host_disease","value":"missing"},{"name":"isolation_source","value":"cuticle of gynes"},{"name":"lat_lon","value":"missing"},{"name":"culture_collection","value":"CBS:131958"},{"name":"genotype","value":"missing"},{"name":"host_age","value":"missing"},{"name":"host_description","value":"missing"},{"name":"host_disease_outcome","value":"missing"},{"name":"host_disease_stage","value":"missing"},{"name":"host_health_state","value":"missing"},{"name":"host_sex","value":"not collected"},{"name":"host_subject_id","value":"missing"},{"name":"host_tissue_sampled","value":"missing"},{"name":"passage_history","value":"missing"},{"name":"type-material","value":"type material of Phialophora attinorum"}],"bioprojects":[{"accession":"PRJNA286118"}],"collectedBy":"A.P.M. Duarte, F.L.A. Guedes and D. Attili-Angelis","collectionDate":"2008","description":{"comment":"Ant-associated black yeast","organism":{"organismName":"Cyphellophora attinorum","taxId":1664694},"title":"Pathogen: clinical or host-associated sample from Cyphellophora attinorum"},"geoLocName":"Brazil: Botucatu","host":"Atta capiguara","hostDisease":"missing","isolationSource":"cuticle of gynes","lastUpdated":"2024-08-28T21:09:22.294","latLon":"missing","models":["Pathogen.cl"],"owner":{"contacts":[{}],"name":"CBS-KNAW Fungal Biodiversity Centre"},"package":"Pathogen.cl.1.0","publicationDate":"2015-06-09T00:00:00.000","sampleIds":[{"label":"Sample name","value":"CBS131958"}],"status":{"status":"live","when":"2015-06-09T15:53:06.793"},"strain":"CBS 131958","submissionDate":"2015-06-08T14:13:15.000"},"blastUrl":"https://blast.ncbi.nlm.nih.gov/Blast.cgi?PAGE_TYPE=BlastSearch&PROG_DEF=blastn&BLAST_SPEC=GDH_GCF_001299255.1","pairedAssembly":{"accession":"GCA_001299255.1","annotationName":"Annotation submitted by CBS-KNAW Fungal Biodiversity Centre","status":"current"},"refseqCategory":"reference genome","releaseDate":"2015-09-25","sequencingTech":"IonTorrent","submitter":"CBS-KNAW Fungal Biodiversity Centre"},"assemblyStats":{"contigL50":12,"contigN50":959784,"gcCount":"16261648","gcPercent":53.5,"genomeCoverage":"58.0x","numberOfComponentSequences":131,"numberOfContigs":131,"totalSequenceLength":"30363635","totalUngappedLength":"30363635"},"currentAccession":"GCF_001299255.1","organism":{"infraspecificNames":{"strain":"CBS 131958"},"organismName":"Cyphellophora attinorum","taxId":1664694},"pairedAccession":"GCA_001299255.1","sourceDatabase":"SOURCE_DATABASE_REFSEQ","typeMaterial":{"typeDisplayText":"assembly from type material","typeLabel":"TYPE_MATERIAL"},"wgsInfo":{"masterWgsUrl":"https://www.ncbi.nlm.nih.gov/nuccore/LFJN00000000.1","wgsContigsUrl":"https://www.ncbi.nlm.nih.gov/Traces/wgs/LFJN01","wgsProjectAccession":"LFJN01"}}
{"accession":"GCF_001447935.2","annotationInfo":{"name":"Annotation submitted by University of Natural Resources and Life Sciences, Vienna","pipeline":"Eukaryotic Annotation Propagation Pipeline","provider":"University of Natural Resources and Life Sciences, Vienna","releaseDate":"2020-03-20","stats":{"geneCounts":{"proteinCoding":6025,"total":6025}},"status":"Full annotation"},"assemblyInfo":{"assemblyLevel":"Contig","assemblyMethod":"Newbler v. 2.9","assemblyName":"debFab1.1","assemblyStatus":"current","assemblyType":"haploid","bioprojectAccession":"PRJNA288902","bioprojectLineage":[{"bioprojects":[{"accession":"PRJNA288902","title":"Debaryomyces fabryi strain:CBS 789 Genome sequencing and assembly"}]}],"biosample":{"accession":"SAMN03794732","attributes":[{"name":"collected_by","value":"C.P. Kurtzman"},{"name":"collection_date","value":"1998"},{"name":"geo_loc_name","value":"Germany: Dortmund"},{"name":"host","value":"Homo sapiens"},{"name":"host_disease","value":"Skin infection"},{"name":"isolation_source","value":"missing"},{"name":"lat_lon","value":"51.5167 N 7.4500 E"},{"name":"culture_collection","value":"CBS:789"},{"name":"strain","value":"CBS 789"},{"name":"type-material","value":"culture from type material of Debaryomyces fabryi"}],"collectedBy":"C.P. Kurtzman","collectionDate":"1998","description":{"organism":{"organismName":"Debaryomyces fabryi","taxId":58627},"title":"Pathogen: clinical or host-associated sample from Debaryomyces fabryi CBS 789T"},"geoLocName":"Germany: Dortmund","host":"Homo sapiens","hostDisease":"Skin infection","isolationSource":"missing","lastUpdated":"2019-05-23T15:39:27.818","latLon":"51.5167 N 7.4500 E","models":["Pathogen.cl"],"owner":{"contacts":[{}],"name":"University of Natural Resources and Life Sciences, Vienna"},"package":"Pathogen.cl.1.0","publicationDate":"2015-06-25T00:00:00.000","sampleIds":[{"label":"Sample name","value":"debFab"}],"status":{"status":"live","when":"2015-06-25T08:09:37.421"},"strain":"CBS 789","submissionDate":"2015-06-25T08:09:37.000"},"blastUrl":"https://blast.ncbi.nlm.nih.gov/Blast.cgi?PAGE_TYPE=BlastSearch&PROG_DEF=blastn&BLAST_SPEC=GDH_GCF_001447935.2","comments":"In March 2020 four sequences (LMYN01000424.1, LMYN01000399.1, LMYN01000435.1, and LMYN01000469.1) were suppressed because they are contaminants, and two contigs (LMYN01000454.1 and MYN01000501.1) were flagged as mitochondrial.","pairedAssembly":{"accession":"GCA_001447935.2","annotationName":"Annotation submitted by University of Natural Resources and Life Sciences, Vienna","status":"current"},"refseqCategory":"reference genome","releaseDate":"2015-11-25","sequencingTech":"IonTorrent","submitter":"University of Natural Resources and Life Sciences, Vienna"},"assemblyStats":{"contigL50":59,"contigN50":59311,"gcCount":"4168952","gcPercent":35.5,"genomeCoverage":"1000.0x","numberOfComponentSequences":534,"numberOfContigs":534,"numberOfOrganelles":1,"totalSequenceLength":"11695966","totalUngappedLength":"11695966"},"currentAccession":"GCF_001447935.2","organelleInfo":[{"description":"Mitochondrion","submitter":"University of Natural Resources and Life Sciences, Vienna"}],"organism":{"infraspecificNames":{"strain":"CBS 789"},"organismName":"Debaryomyces fabryi","taxId":58627},"pairedAccession":"GCA_001447935.2","sourceDatabase":"SOURCE_DATABASE_REFSEQ","typeMaterial":{"typeDisplayText":"assembly from type material","typeLabel":"TYPE_MATERIAL"},"wgsInfo":{"masterWgsUrl":"https://www.ncbi.nlm.nih.gov/nuccore/LMYN00000000.1","wgsContigsUrl":"https://www.ncbi.nlm.nih.gov/Traces/wgs/LMYN01","wgsProjectAccession":"LMYN01"}}
{"accession":"GCF_001548555.1","annotationInfo":{"name":"Annotation submitted by Duke University","pipeline":"Eukaryotic Annotation Propagation Pipeline","provider":"Duke University","releaseDate":"2024-12-04","stats":{"geneCounts":{"nonCoding":442,"proteinCoding":4528,"total":4970}},"status":"Full annotation"},"assemblyInfo":{"assemblyLevel":"Complete Genome","assemblyMethod":"In house software v. 10/2015","assemblyName":"ASM154855v1","assemblyStatus":"current","assemblyType":"haploid","bioprojectAccession":"PRJNA310026","bioprojectLineage":[{"bioprojects":[{"accession":"PRJNA310026","title":"Eremothecium sinecaudum strain:ATCC 58844 Genome sequencing and assembly"}]}],"biosample":{"accession":"SAMN04445727","attributes":[{"name":"strain","value":"ATCC 58844"},{"name":"host","value":"Nysius ericae"},{"name":"isolation_source","value":"Brassica juncea"},{"name":"collection_date","value":"1984"},{"name":"geo_loc_name","value":"Canada"},{"name":"sample_type","value":"fungal pure culture"},{"name":"collected_by","value":"Holley RA, et al. Nematospora sinecauda sp. nov., a yeast pathogen of mustard seeds."},{"name":"type-material","value":"type material of Nematospora sinecauda"}],"collectedBy":"Holley RA, et al. Nematospora sinecauda sp. nov., a yeast pathogen of mustard seeds.","collectionDate":"1984","description":{"comment":"Genome sequence of the yeast of family Nematosporaceae, Holleya sinecada","organism":{"organismName":"Eremothecium sinecaudum","taxId":45286},"title":"Microbe sample from Eremothecium sinecaudum"},"geoLocName":"Canada","host":"Nysius ericae","isolationSource":"Brassica juncea","lastUpdated":"2023-12-24T02:18:26.797","models":["Microbe, viral or environmental"],"owner":{"contacts":[{}],"name":"Duke University"},"package":"Microbe.1.0","publicationDate":"2016-01-27T00:00:00.000","sampleIds":[{"label":"Sample name","value":"Hsinecauda genome reference"}],"status":{"status":"live","when":"2016-01-27T21:11:02.972"},"strain":"ATCC 58844","submissionDate":"2016-01-27T21:11:02.000"},"blastUrl":"https://blast.ncbi.nlm.nih.gov/Blast.cgi?PAGE_TYPE=BlastSearch&PROG_DEF=blastn&BLAST_SPEC=GDH_GCF_001548555.1","comments":"Sequence of Holleya sinecauda generated using deep coverage Illumina sequence data. Holleya sinecauda sometimes appears in the literature by the alternate name Eremothecium sinecaudum","pairedAssembly":{"accession":"GCA_001548555.1","annotationName":"Annotation submitted by Duke University","onlyGenbank":"chromosome MT","status":"current"},"refseqCategory":"reference genome","releaseDate":"2016-02-04","sequencingTech":"Illumina","submitter":"Duke University"},"assemblyStats":{"contigL50":3,"contigN50":1398029,"gcCount":"3587370","gcPercent":40.0,"genomeCoverage":"50.0x","numberOfComponentSequences":7,"numberOfContigs":7,"numberOfScaffolds":7,"scaffoldL50":3,"scaffoldN50":1398029,"totalNumberOfChromosomes":7,"totalSequenceLength":"8922523","totalUngappedLength":"8922523"},"currentAccession":"GCF_001548555.1","organism":{"infraspecificNames":{"strain":"ATCC 58844"},"organismName":"Eremothecium sinecaudum","taxId":45286},"pairedAccession":"GCA_001548555.1","sourceDatabase":"SOURCE_DATABASE_REFSEQ","typeMaterial":{"typeDisplayText":"assembly from type material","typeLabel":"TYPE_MATERIAL"}}
{"accession":"GCF_001625195.1","annotationInfo":{"name":"Annotation submitted by Biotechnology Research Institute, Chinese Academy of Agricultural Sciences","pipeline":"Eukaryotic Annotation Propagation Pipeline","provider":"Biotechnology Research Institute, Chinese Academy of Agricultural Sciences","releaseDate":"2021-04-20","stats":{"geneCounts":{"nonCoding":141,"proteinCoding":8236,"pseudogene":68,"total":8445}},"status":"Full annotation"},"assemblyInfo":{"assemblyLevel":"Chromosome","assemblyMethod":"HGAP v. 2.0","assemblyName":"ASM162519v1","assemblyStatus":"current","assemblyType":"haploid","bioprojectAccession":"PRJNA277234","bioprojectLineage":[{"bioprojects":[{"accession":"PRJNA277234","title":"Drechmeria coniospora strain:ARSEF 6962 Genome sequencing and assembly"}]}],"biosample":{"accession":"SAMN03387934","attributes":[{"name":"strain","value":"ARSEF 6962"},{"name":"isolation_source","value":"missing"},{"name":"collection_date","value":"1987-11-12"},{"name":"geo_loc_name","value":"Sweden"},{"name":"sample_type","value":"cell culture"}],"collectionDate":"1987-11-12","description":{"comment":"The ascomycete Drechmeria coniospora is the sole formally recognized species in the Drechmeria genus, and is one of the most common and best documented endoparasitoid nematophagous fungus. It infects a variety of nematode species, including plant pathogens such as Aphelenchoides fragariae, Ditylenchus destructor, the root-knot parasitic nematode Meloidogyne spp., and the free-living soil nematode Caenorhabditis elegans. D. coniospora infection induces the expression of a large number of genes encoding antimicrobial peptides in C. elegans, and the infection complex has served as a model to examine innate immunity.","organism":{"organismName":"Drechmeria coniospora","taxId":98403},"title":"Microbe sample from Drechmeria coniospora"},"geoLocName":"Sweden","isolationSource":"missing","lastUpdated":"2021-02-28T02:37:41.712","models":["Microbe, viral or environmental"],"owner":{"contacts":[{}],"name":"Biotechnology Research Institute, Chinese Academy of Agricultural Sciences"},"package":"Microbe.1.0","publicationDate":"2016-03-27T00:00:00.000","sampleIds":[{"label":"Sample name","value":"Drechmeria coniospora ARSEF 6962"}],"status":{"status":"live","when":"2016-03-27T06:44:47.757"},"strain":"ARSEF 6962","submissionDate":"2015-03-04T21:08:19.203"},"blastUrl":"https://blast.ncbi.nlm.nih.gov/Blast.cgi?PAGE_TYPE=BlastSearch&PROG_DEF=blastn&BLAST_SPEC=GDH_GCF_001625195.1","pairedAssembly":{"accession":"GCA_001625195.1","annotationName":"Annotation submitted by Biotechnology Research Institute, Chinese Academy of Agricultural Sciences","status":"current"},"refseqCategory":"reference genome","releaseDate":"2016-04-24","sequencingTech":"PacBio; Illumina HiSeq","submitter":"Biotechnology Research Institute, Chinese Academy of Agricultural Sciences"},"assemblyStats":{"contigL50":3,"contigN50":4137327,"gcCount":"17700608","gcPercent":55.0,"genomeCoverage":"105.0x","numberOfComponentSequences":28,"numberOfContigs":36,"numberOfScaffolds":28,"scaffoldL50":2,"scaffoldN50":10204147,"totalNumberOfChromosomes":3,"totalSequenceLength":"32831003","totalUngappedLength":"32193096"},"currentAccession":"GCF_001625195.1","organism":{"infraspecificNames":{"strain":"ARSEF 6962"},"organismName":"Drechmeria coniospora","taxId":98403},"pairedAccession":"GCA_001625195.1","sourceDatabase":"SOURCE_DATABASE_REFSEQ","wgsInfo":{"masterWgsUrl":"https://www.ncbi.nlm.nih.gov/nuccore/LAYC00000000.1","wgsContigsUrl":"https://www.ncbi.nlm.nih.gov/Traces/wgs/LAYC01","wgsProjectAccession":"LAYC01"}}
{"accession":"GCF_001636725.1","annotationInfo":{"name":"Annotation submitted by Shanghai Institutes for Biological Sciences, CAS","pipeline":"Eukaryotic Annotation Propagation Pipeline","provider":"Shanghai Institutes for Biological Sciences, CAS","releaseDate":"2017-08-28","stats":{"geneCounts":{"proteinCoding":10061,"total":10061}},"status":"Full annotation"},"assemblyInfo":{"assemblyLevel":"Scaffold","assemblyMethod":"SOAPdenovo v. 1.05","assemblyName":"ISF 1.0","assemblyStatus":"current","assemblyType":"haploid","bioprojectAccession":"PRJNA72737","bioprojectLineage":[{"bioprojects":[{"accession":"PRJNA72737","title":"Cordyceps fumosorosea ARSEF 2679 Genome sequencing and assembly"}]}],"biosample":{"accession":"SAMN04908328","attributes":[{"name":"geo_loc_name","value":"Portugal: Azores"},{"name":"collection_date","value":"1988-10"},{"name":"strain","value":"ARSEF 2679"},{"name":"host","value":"Popillia japonica"}],"bioprojects":[{"accession":"PRJNA72737"}],"collectionDate":"1988-10","description":{"organism":{"organismName":"Cordyceps fumosorosea ARSEF 2679","taxId":1081104},"title":"Sample from Cordyceps fumosorosea ARSEF 2679"},"geoLocName":"Portugal: Azores","host":"Popillia japonica","lastUpdated":"2021-02-28T03:18:51.046","models":["Generic"],"owner":{"name":"Shanghai Institutes for Biological Sciences, Institute of Plant Phyiology and Ecology"},"package":"Generic.1.0","publicationDate":"2016-04-27T00:00:00.000","sampleIds":[{"db":"GenBank","value":"AZHB"}],"status":{"status":"live","when":"2016-04-27T09:41:08.376"},"strain":"ARSEF 2679","submissionDate":"2016-04-27T09:41:08.000"},"blastUrl":"https://blast.ncbi.nlm.nih.gov/Blast.cgi?PAGE_TYPE=BlastSearch&PROG_DEF=blastn&BLAST_SPEC=GDH_GCF_001636725.1","pairedAssembly":{"accession":"GCA_001636725.1","annotationName":"Annotation submitted by Shanghai Institutes for Biological Sciences, CAS","status":"current"},"refseqCategory":"reference genome","releaseDate":"2016-05-04","sequencingTech":"Illumina HiSeq","submitter":"Shanghai Institutes for Biological Sciences, CAS"},"assemblyStats":{"contigL50":45,"contigN50":201388,"gcCount":"17920476","gcPercent":53.5,"genomeCoverage":"87.0x","numberOfComponentSequences":430,"numberOfContigs":685,"numberOfScaffolds":430,"scaffoldL50":12,"scaffoldN50":872179,"totalSequenceLength":"33485962","totalUngappedLength":"33399778"},"currentAccession":"GCF_001636725.1","organism":{"infraspecificNames":{"strain":"ARSEF 2679"},"organismName":"Cordyceps fumosorosea ARSEF 2679","taxId":1081104},"pairedAccession":"GCA_001636725.1","sourceDatabase":"SOURCE_DATABASE_REFSEQ","wgsInfo":{"masterWgsUrl":"https://www.ncbi.nlm.nih.gov/nuccore/AZHB00000000.1","wgsContigsUrl":"https://www.ncbi.nlm.nih.gov/Traces/wgs/AZHB01","wgsProjectAccession":"AZHB01"}}
{"accession":"GCF_001661405.1","annotationInfo":{"name":"Annotation submitted by DOE Joint Genome Institute","pipeline":"Eukaryotic Annotation Propagation Pipeline","provider":"DOE Joint Genome Institute","releaseDate":"2024-12-04","stats":{"geneCounts":{"nonCoding":152,"proteinCoding":6032,"total":6184}},"status":"Full annotation"},"assemblyInfo":{"assemblyLevel":"Scaffold","assemblyMethod":"Allpaths-LG v. R42874","assemblyName":"Cybja1","assemblyStatus":"current","assemblyType":"haploid","bioprojectAccession":"PRJNA196024","bioprojectLineage":[{"bioprojects":[{"accession":"PRJNA196024","title":"Cyberlindnera jadinii NRRL Y-1542 Genome sequencing and assembly"}]}],"biosample":{"accession":"SAMN02616005","attributes":[{"name":"project_name","value":"Cyberlindnera jadinii NRRL Y-1542"},{"name":"strain","value":"NRRL Y-1542"},{"name":"env_broad_scale","value":"missing"},{"name":"isol_growth_condt","value":"missing"},{"name":"ref_biomaterial","value":"missing"},{"name":"estimated_size","value":"missing"},{"name":"ploidy","value":"missing"},{"name":"env_package","value":"missing"},{"name":"investigation_type","value":"eukaryote"},{"name":"env_medium","value":"missing"},{"name":"geo_loc_name","value":"missing"},{"name":"lat_lon","value":"not collected"},{"name":"num_replicons","value":"missing"},{"name":"propagation","value":"missing"},{"name":"env_local_scale","value":"missing"},{"name":"collection_date","value":"not collected"},{"name":"type-material","value":"type material of Saccharomyces jadinii"}],"bioprojects":[{"accession":"PRJNA196024"}],"collectionDate":"not collected","description":{"comment":"Keywords: GSC:MIxS;MIGS:6.0","organism":{"organismName":"Cyberlindnera jadinii NRRL Y-1542","taxId":983966},"title":"Cyberlindnera jadinii NRRL Y-1542"},"geoLocName":"missing","lastUpdated":"2020-03-22T02:05:20.131","latLon":"not collected","models":["MIGS.eu"],"owner":{"name":"DOE Joint Genome Institute"},"package":"MIGS.eu.6.0","projectName":"Cyberlindnera jadinii NRRL Y-1542","publicationDate":"2014-02-03T00:00:00.000","sampleIds":[{"db":"DOE Joint Genome Institute","label":"Sample name","value":"1006402"},{"db":"Gold","value":"Gi08791"}],"status":{"status":"live","when":"2014-02-03T19:50:14.140"},"strain":"NRRL Y-1542","submissionDate":"2014-02-03T19:50:14.140"},"blastUrl":"https://blast.ncbi.nlm.nih.gov/Blast.cgi?PAGE_TYPE=BlastSearch&PROG_DEF=blastn&BLAST_SPEC=GDH_GCF_001661405.1","comments":"URL -- http://genome.jgi.doe.gov/Cybja1\nJGI Project ID: 1006402\nThe DNA was provided by Benjamin Stielow(bst08@dsmz.de)\nThe strain is available from ARS Culture Collection, National Center for Agricultural Utililzation Research, Peoria, IL USA\nContacts: Thomas W. Jeffries (twjeffri@wisc.edu)\nAssembly and annotation done by JGI.\nThe JGI and collaborators endorse the principles for the distribution and use of large scale sequencing data adopted by the larger genome sequencing community and urge users of this data to follow them. It is our intention to publish the work of this project in a timely fashion and we welcome collaborative interaction on the project and analysis.\n(http://www.genome.gov/page.cfm?pageID=10506376)","pairedAssembly":{"accession":"GCA_001661405.1","annotationName":"Annotation submitted by DOE Joint Genome Institute","status":"current"},"refseqCategory":"reference genome","releaseDate":"2016-09-15","sequencingTech":"Illumina","submitter":"DOE Joint Genome Institute"},"assemblyStats":{"contigL50":34,"contigN50":111555,"gcCount":"5677197","gcPercent":44.5,"genomeCoverage":"110.0x","numberOfComponentSequences":392,"numberOfContigs":392,"numberOfScaffolds":76,"scaffoldL50":6,"scaffoldN50":700888,"totalSequenceLength":"13018415","totalUngappedLength":"12757021"},"currentAccession":"GCF_001661405.1","organism":{"infraspecificNames":{"strain":"NRRL Y-1542"},"organismName":"Cyberlindnera jadinii NRRL Y-1542","taxId":983966},"pairedAccession":"GCA_001661405.1","sourceDatabase":"SOURCE_DATABASE_REFSEQ","typeMaterial":{"typeDisplayText":"assembly from type material","typeLabel":"TYPE_MATERIAL"},"wgsInfo":{"masterWgsUrl":"https://www.ncbi.nlm.nih.gov/nuccore/LTAD00000000.1","wgsContigsUrl":"https://www.ncbi.nlm.nih.gov/Traces/wgs/LTAD01","wgsProjectAccession":"LTAD01"}}
{"accession":"GCF_001672515.1","annotationInfo":{"name":"Annotation submitted by GATC Biotech AG","pipeline":"Eukaryotic Annotation Propagation Pipeline","provider":"GATC Biotech AG","releaseDate":"2022-02-26","stats":{"geneCounts":{"proteinCoding":14651,"total":14651}},"status":"Full annotation"},"assemblyInfo":{"assemblyLevel":"Chromosome","assemblyMethod":"HGAP3.0 (WGS-Celera Assembler v. 7.0) v. 2014-10-31; Manual editing based on optical map alignments v. 2014-12-16","assemblyName":"ASM167251v1","assemblyStatus":"current","assemblyType":"haploid","bioprojectAccession":"PRJNA47061","bioprojectLineage":[{"bioprojects":[{"accession":"PRJNA47061","title":"Colletotrichum higginsianum IMI 349063 genome sequencing project"}]}],"biosample":{"accession":"SAMN04420120","attributes":[{"name":"strain","value":"IMI 349063"},{"name":"collection_date","value":"1991-04-24"},{"name":"env_broad_scale","value":"Cultivated habitat ENVO:00000113"},{"name":"env_local_scale","value":"field"},{"name":"env_medium","value":"soil"},{"name":"estimated_size","value":"57.44 Mb"},{"name":"geo_loc_name","value":"Trinidad and Tobago: Trinidad"},{"name":"host","value":"Brassica rapa subsp. chinensis"},{"name":"isol_growth_condt","value":"PMID: 15000394"},{"name":"lat_lon","value":"10.66 N 61.50999999 W"},{"name":"num_replicons","value":"12 chromosomes"},{"name":"ploidy","value":"haploid"},{"name":"propagation","value":"eukaryote: asexual"},{"name":"biotic_relationship","value":"parasite"},{"name":"host_taxid","value":"93385"},{"name":"isolation_source","value":"diseased leaf in field"},{"name":"pathogenicity","value":"Brassicaceae"}],"collectionDate":"1991-04-24","description":{"comment":"Keywords: GSC:MIxS;MIGS:6.0","organism":{"organismName":"Colletotrichum higginsianum IMI 349063","taxId":759273},"title":"Colletotrichum higginsianum IMI 349063 isolated from Brassica rapa subsp. chinensis"},"geoLocName":"Trinidad and Tobago: Trinidad","host":"Brassica rapa subsp. chinensis","isolationSource":"diseased leaf in field","lastUpdated":"2021-09-26T02:29:45.308","latLon":"10.66 N 61.50999999 W","models":["MIGS.eu","MIGS/MIMS/MIMARKS.plant-associated"],"owner":{"contacts":[{}],"name":"INRA"},"package":"MIGS.eu.plant-associated.6.0","publicationDate":"2016-06-24T00:00:00.000","sampleIds":[{"label":"Sample name","value":"Colletotrichum higginsianum 063A"},{"db":"SRA","value":"SRS1281838"}],"status":{"status":"live","when":"2016-06-24T06:44:46.997"},"strain":"IMI 349063","submissionDate":"2016-01-18T10:52:03.000"},"blastUrl":"https://blast.ncbi.nlm.nih.gov/Blast.cgi?PAGE_TYPE=BlastSearch&PROG_DEF=blastn&BLAST_SPEC=GDH_GCF_001672515.1","pairedAssembly":{"accession":"GCA_001672515.1","annotationName":"Annotation submitted by GATC Biotech AG","status":"current"},"refseqCategory":"reference genome","releaseDate":"2016-06-21","sequencingTech":"PacBio P5-C3 chemistry","submitter":"GATC Biotech AG"},"assemblyStats":{"contigL50":5,"contigN50":5201688,"gcCount":"27594462","gcPercent":54.5,"genomeCoverage":"133.0x","numberOfComponentSequences":25,"numberOfContigs":25,"numberOfScaffolds":25,"scaffoldL50":5,"scaffoldN50":5201688,"totalNumberOfChromosomes":12,"totalSequenceLength":"50716103","totalUngappedLength":"50716103"},"currentAccession":"GCF_001672515.1","organism":{"infraspecificNames":{"strain":"IMI 349063"},"organismName":"Colletotrichum higginsianum IMI 349063","taxId":759273},"pairedAccession":"GCA_001672515.1","sourceDatabase":"SOURCE_DATABASE_REFSEQ","wgsInfo":{"masterWgsUrl":"https://www.ncbi.nlm.nih.gov/nuccore/LTAN00000000.1","wgsContigsUrl":"https://www.ncbi.nlm.nih.gov/Traces/wgs/LTAN01","wgsProjectAccession":"LTAN01"}}
{"accession":"GCF_001720155.1","annotationInfo":{"name":"Annotation submitted by Broad Institute","pipeline":"Eukaryotic Annotation Propagation Pipeline","provider":"Broad Institute","releaseDate":"2017-08-28","stats":{"geneCounts":{"nonCoding":220,"proteinCoding":8094,"total":8314}},"status":"Full annotation"},"assemblyInfo":{"assemblyLevel":"Scaffold","assemblyMethod":"allpaths v. R47093","assemblyName":"Tsuc_wing_CBS7118_V1","assemblyStatus":"current","assemblyType":"haploid","bioprojectAccession":"PRJNA200567","bioprojectLineage":[{"bioprojects":[{"accession":"PRJNA200567","parentAccessions":["PRJNA174567"],"title":"Cryptotoccus Sequencing"},{"accession":"PRJNA174567","parentAccessions":["PRJNA176382"],"title":"Cryptococcus Genome sequencing"},{"accession":"PRJNA176382","title":"Fungal Genome Initiative"}]}],"biosample":{"accession":"SAMN02086247","attributes":[{"name":"collection_date","value":"1987"},{"name":"host","value":"missing"},{"name":"isolation_source","value":"missing"},{"name":"geo_loc_name","value":"South Africa"},{"name":"strain","value":"CBS 7118"},{"name":"culture_collection","value":"CBS:7118"},{"name":"type-material","value":"culture from type material of Sterigmatomyces wingfieldii"}],"bioprojects":[{},{}],"collectionDate":"1987","description":{"organism":{"organismName":"Cryptococcus wingfieldii CBS 7118","taxId":1295528},"title":"Generic sample from Tsuchiyaea wingfieldii CBS 7118"},"geoLocName":"South Africa","host":"missing","isolationSource":"missing","lastUpdated":"2019-07-07T02:02:18.366","models":["Generic"],"owner":{"contacts":[{}],"name":"Broad Institute"},"package":"Generic.1.0","publicationDate":"2013-04-29T00:00:00.000","sampleIds":[{"label":"Sample name","value":"Tsuchiyaea_wingfieldii_CBS7118"},{"db":"SRA","value":"SRS468500"}],"status":{"status":"live","when":"2013-08-07T11:37:54"},"strain":"CBS 7118","submissionDate":"2013-04-29T12:51:34.446"},"blastUrl":"https://blast.ncbi.nlm.nih.gov/Blast.cgi?PAGE_TYPE=BlastSearch&PROG_DEF=blastn&BLAST_SPEC=GDH_GCF_001720155.1","comments":"Please be aware that the annotation is done automatically with little or no manual curation.","pairedAssembly":{"accession":"GCA_001720155.1","annotationName":"Annotation submitted by Broad Institute","status":"current"},"refseqCategory":"reference genome","releaseDate":"2016-09-06","sequencingTech":"Illumina","submitter":"Broad Institute"},"assemblyStats":{"contigL50":19,"contigN50":373767,"gcCount":"10624781","gcPercent":53.5,"genomeCoverage":"83.0x","numberOfComponentSequences":83,"numberOfContigs":196,"numberOfScaffolds":83,"scaffoldL50":11,"scaffoldN50":606306,"totalSequenceLength":"19969799","totalUngappedLength":"19893900"},"currentAccession":"GCF_001720155.1","organism":{"infraspecificNames":{"strain":"CBS 7118"},"organismName":"Cryptococcus wingfieldii CBS 7118","taxId":1295528},"pairedAccession":"GCA_001720155.1","sourceDatabase":"SOURCE_DATABASE_REFSEQ","typeMaterial":{"typeDisplayText":"assembly from type material","typeLabel":"TYPE_MATERIAL"},"wgsInfo":{"masterWgsUrl":"https://www.ncbi.nlm.nih.gov/nuccore/AWGH00000000.1","wgsContigsUrl":"https://www.ncbi.nlm.nih.gov/Traces/wgs/AWGH01","wgsProjectAccession":"AWGH01"}}
{"accession":"GCF_001720205.1","annotationInfo":{"name":"Annotation submitted by Broad Institute","pipeline":"Eukaryotic Annotation Propagation Pipeline","provider":"Broad Institute","releaseDate":"2017-08-28","stats":{"geneCounts":{"nonCoding":248,"proteinCoding":8249,"pseudogene":6,"total":8503}},"status":"Full annotation"},"assemblyInfo":{"assemblyLevel":"Scaffold","assemblyMethod":"allpaths v. R47093","assemblyName":"Cryp_amyl_CBS6039_V3","assemblyStatus":"current","assemblyType":"haploid","bioprojectAccession":"PRJNA200571","bioprojectLineage":[{"bioprojects":[{"accession":"PRJNA200571","parentAccessions":["PRJNA174567"],"title":"Cryptotoccus Sequencing"},{"accession":"PRJNA174567","parentAccessions":["PRJNA176382"],"title":"Cryptococcus Genome sequencing"},{"accession":"PRJNA176382","title":"Fungal Genome Initiative"}]}],"biosample":{"accession":"SAMN02086251","attributes":[{"name":"collection_date","value":"1972"},{"name":"host","value":"missing"},{"name":"isolation_source","value":"missing"},{"name":"geo_loc_name","value":"South Africa"},{"name":"strain","value":"CBS 6039"},{"name":"culture_collection","value":"CBS:6039"},{"name":"type-material","value":"culture from type material of Candida amylolenta"}],"bioprojects":[{},{}],"collectionDate":"1972","description":{"organism":{"organismName":"Cryptococcus amylolentus CBS 6039","taxId":1295533},"title":"Generic sample from Cryptococcus amylolentus CBS 6039"},"geoLocName":"South Africa","host":"missing","isolationSource":"missing","lastUpdated":"2023-12-24T02:02:12.807","models":["Generic"],"owner":{"contacts":[{}],"name":"Broad Institute"},"package":"Generic.1.0","publicationDate":"2013-04-29T00:00:00.000","sampleIds":[{"label":"Sample name","value":"Cryptococcus amylolentus_CBS6039"},{"db":"SRA","value":"SRS468497"}],"status":{"status":"live","when":"2013-08-07T11:37:55"},"strain":"CBS 6039","submissionDate":"2013-04-29T12:51:36.593"},"blastUrl":"https://blast.ncbi.nlm.nih.gov/Blast.cgi?PAGE_TYPE=BlastSearch&PROG_DEF=blastn&BLAST_SPEC=GDH_GCF_001720205.1","comments":"Please be aware that the annotation is done automatically with little or no manual curation.","pairedAssembly":{"accession":"GCA_001720205.1","annotationName":"Annotation submitted by Broad Institute","status":"current"},"refseqCategory":"reference genome","releaseDate":"2016-09-06","sequencingTech":"Illumina","submitter":"Broad Institute"},"assemblyStats":{"contigL50":7,"contigN50":1273107,"gcCount":"10807669","gcPercent":53.5,"genomeCoverage":"117.0x","numberOfComponentSequences":15,"numberOfContigs":18,"numberOfScaffolds":15,"scaffoldL50":6,"scaffoldN50":1545655,"totalSequenceLength":"20254996","totalUngappedLength":"20253913"},"currentAccession":"GCF_001720205.1","organism":{"infraspecificNames":{"strain":"CBS 6039"},"organismName":"Cryptococcus amylolentus CBS 6039","taxId":1295533},"pairedAccession":"GCA_001720205.1","sourceDatabase":"SOURCE_DATABASE_REFSEQ","typeMaterial":{"typeDisplayText":"assembly from type material","typeLabel":"TYPE_MATERIAL"},"wgsInfo":{"masterWgsUrl":"https://www.ncbi.nlm.nih.gov/nuccore/AWGJ00000000.1","wgsContigsUrl":"https://www.ncbi.nlm.nih.gov/Traces/wgs/AWGJ01","wgsProjectAccession":"AWGJ01"}}
{"accession":"GCF_001831195.1","annotationInfo":{"name":"Annotation submitted by University of Western Brittany","pipeline":"Eukaryotic Annotation Propagation Pipeline","provider":"University of Western Brittany","releaseDate":"2022-02-25","stats":{"geneCounts":{"proteinCoding":14452,"total":14452}},"status":"Full annotation"},"assemblyInfo":{"assemblyLevel":"Scaffold","assemblyMethod":"SPAdes v. 3.8.2","assemblyName":"CORC01","assemblyStatus":"current","assemblyType":"haploid","bioprojectAccession":"PRJNA342923","bioprojectLineage":[{"bioprojects":[{"accession":"PRJNA342923","title":"Colletotrichum orchidophilum Genome Project"}]}],"biosample":{"accession":"SAMN05771038","attributes":[{"name":"strain","value":"IMI 309357"},{"name":"collection_date","value":"1986"},{"name":"env_broad_scale","value":"not applicable"},{"name":"env_local_scale","value":"not applicable"},{"name":"env_medium","value":"not applicable"},{"name":"estimated_size","value":"50Mb"},{"name":"geo_loc_name","value":"United Kingdom"},{"name":"host","value":"Phalaenopsis sp."},{"name":"isol_growth_condt","value":"PCA,PDA,TWA+W"},{"name":"lat_lon","value":"not applicable"},{"name":"num_replicons","value":"missing"},{"name":"ploidy","value":"haploid"},{"name":"propagation","value":"asexual"}],"bioprojects":[{"accession":"PRJNA342923"}],"collectionDate":"1986","description":{"comment":"Keywords: GSC:MIxS;MIGS:6.0","organism":{"organismName":"Colletotrichum orchidophilum","taxId":1209926},"title":"MIGS Eukaryotic sample from Colletotrichum orchidophilum"},"geoLocName":"United Kingdom","host":"Phalaenopsis sp.","lastUpdated":"2016-09-14T03:57:03.899","latLon":"not applicable","models":["MIGS.eu","MIGS/MIMS/MIMARKS.plant-associated"],"owner":{"contacts":[{}],"name":"University of Western Brittany"},"package":"MIGS.eu.plant-associated.6.0","publicationDate":"2016-09-14T03:57:03.087","sampleIds":[{"label":"Sample name","value":"RB209"}],"status":{"status":"live","when":"2016-09-14T03:57:03.899"},"strain":"IMI 309357","submissionDate":"2016-09-14T03:57:03.899"},"blastUrl":"https://blast.ncbi.nlm.nih.gov/Blast.cgi?PAGE_TYPE=BlastSearch&PROG_DEF=blastn&BLAST_SPEC=GDH_GCF_001831195.1","pairedAssembly":{"accession":"GCA_001831195.1","annotationName":"Annotation submitted by University of Western Brittany","status":"current"},"refseqCategory":"reference genome","releaseDate":"2016-10-21","sequencingTech":"Illumina HiSeq","submitter":"University of Western Brittany"},"assemblyStats":{"contigL50":57,"contigN50":284473,"gcCount":"24793577","gcPercent":51.0,"genomeCoverage":"200.0x","numberOfComponentSequences":321,"numberOfContigs":328,"numberOfScaffolds":321,"scaffoldL50":57,"scaffoldN50":284473,"totalSequenceLength":"48556462","totalUngappedLength":"48552182"},"currentAccession":"GCF_001831195.1","organism":{"infraspecificNames":{"strain":"IMI 309357"},"organismName":"Colletotrichum orchidophilum","taxId":1209926},"pairedAccession":"GCA_001831195.1","sourceDatabase":"SOURCE_DATABASE_REFSEQ","wgsInfo":{"masterWgsUrl":"https://www.ncbi.nlm.nih.gov/nuccore/MJBS00000000.1","wgsContigsUrl":"https://www.ncbi.nlm.nih.gov/Traces/wgs/MJBS01","wgsProjectAccession":"MJBS01"}}
{"accession":"GCF_001883845.1","annotationInfo":{"name":"Annotation submitted by University of Aveiro","pipeline":"Eukaryotic Annotation Propagation Pipeline","provider":"University of Aveiro","releaseDate":"2023-12-28","stats":{"geneCounts":{"proteinCoding":10831,"total":10831}},"status":"Full annotation"},"assemblyInfo":{"assemblyLevel":"Scaffold","assemblyMethod":"CLC Genomics Workbench v. 7.0.4","assemblyName":"ASM188384v1","assemblyStatus":"current","assemblyType":"haploid","bioprojectAccession":"PRJNA325745","bioprojectLineage":[{"bioprojects":[{"accession":"PRJNA325745","title":"Genome sequencing of Diplodia corticola, strain CBS112549"}]}],"biosample":{"accession":"SAMN05253255","attributes":[{"name":"strain","value":"CBS 112549"},{"name":"culture_collection","value":"CBS:112549"},{"name":"collection_date","value":"2002-02"},{"name":"env_broad_scale","value":"Cork oak forest"},{"name":"env_local_scale","value":"Cork oak forest"},{"name":"env_medium","value":"Branch canker"},{"name":"estimated_size","value":"35"},{"name":"geo_loc_name","value":"Portugal: Aveiro, Requeixo"},{"name":"host","value":"Quercus suber L."},{"name":"isol_growth_condt","value":"Single ascospore isolate grown on PDA plates at 25C"},{"name":"lat_lon","value":"40.5838 N 8.5341 W"},{"name":"num_replicons","value":"missing"},{"name":"ploidy","value":"haploid"},{"name":"propagation","value":"Mostly asexual"},{"name":"altitude","value":"0 m"},{"name":"type-material","value":"culture from type material of Diplodia corticola"}],"bioprojects":[{"accession":"PRJNA325745"}],"collectionDate":"2002-02","description":{"comment":"Keywords: GSC:MIxS;MIGS:6.0","organism":{"organismName":"Diplodia corticola","taxId":236234},"title":"Diplodia corticola strain CBS 112549 genome sequencing"},"geoLocName":"Portugal: Aveiro, Requeixo","host":"Quercus suber L.","lastUpdated":"2021-02-28T03:26:02.924","latLon":"40.5838 N 8.5341 W","models":["MIGS.eu","MIGS/MIMS/MIMARKS.host-associated"],"owner":{"contacts":[{}],"name":"University of Aveiro"},"package":"MIGS.eu.host-associated.6.0","publicationDate":"2016-06-15T00:00:00.000","sampleIds":[{"label":"Sample name","value":"Diplodia corticola strain CBS 112549"}],"status":{"status":"live","when":"2016-06-15T17:45:41.683"},"strain":"CBS 112549","submissionDate":"2016-06-15T10:16:05.190"},"blastUrl":"https://blast.ncbi.nlm.nih.gov/Blast.cgi?PAGE_TYPE=BlastSearch&PROG_DEF=blastn&BLAST_SPEC=GDH_GCF_001883845.1","pairedAssembly":{"accession":"GCA_001883845.1","annotationName":"Annotation submitted by University of Aveiro","status":"current"},"refseqCategory":"reference genome","releaseDate":"2016-11-18","sequencingTech":"Illumina","submitter":"University of Aveiro"},"assemblyStats":{"contigL50":37,"contigN50":271374,"gcCount":"19954068","gcPercent":57.0,"genomeCoverage":"272.0x","numberOfComponentSequences":181,"numberOfContigs":286,"numberOfScaffolds":181,"scaffoldL50":26,"scaffoldN50":455290,"totalSequenceLength":"34986079","totalUngappedLength":"34974097"},"currentAccession":"GCF_001883845.1","organism":{"infraspecificNames":{"strain":"CBS 112549"},"organismName":"Diplodia corticola","taxId":236234},"pairedAccession":"GCA_001883845.1","sourceDatabase":"SOURCE_DATABASE_REFSEQ","typeMaterial":{"typeDisplayText":"assembly from type material","typeLabel":"TYPE_MATERIAL"},"wgsInfo":{"masterWgsUrl":"https://www.ncbi.nlm.nih.gov/nuccore/MNUE00000000.1","wgsContigsUrl":"https://www.ncbi.nlm.nih.gov/Traces/wgs/MNUE01","wgsProjectAccession":"MNUE01"}}
{"accession":"GCF_002954075.1","annotationInfo":{"name":"Annotation submitted by Jawaharlal Nehru Centre for Advanced Scientific Research","pipeline":"Eukaryotic Annotation Propagation Pipeline","provider":"Jawaharlal Nehru Centre for Advanced Scientific Research","releaseDate":"2024-02-14","stats":{"geneCounts":{"nonCoding":199,"proteinCoding":6408,"pseudogene":66,"total":6673}},"status":"Full annotation"},"assemblyInfo":{"assemblyLevel":"Chromosome","assemblyMethod":"Celera Assembler v. 1.5","assemblyName":"C. deuterogattii_R265_chr","assemblyStatus":"current","assemblyType":"haploid","bioprojectAccession":"PRJNA395628","bioprojectLineage":[{"bioprojects":[{"accession":"PRJNA395628","title":"Centromere identification in Cryptococcus neoformans"}]}],"biosample":{"accession":"SAMN02953610","attributes":[{"name":"strain","value":"R265"},{"name":"orgmod_note","value":"outbreak strain"},{"name":"type-material","value":"culture from holotype of Cryptococcus deuterogattii"}],"bioprojects":[{"accession":"PRJNA13691"}],"description":{"organism":{"organismName":"Cryptococcus deuterogattii R265","taxId":294750},"title":"Sample from Cryptococcus deuterogattii R265"},"lastUpdated":"2024-01-04T21:07:19.369","models":["Generic"],"owner":{"name":"Duke University Medical Center"},"package":"Generic.1.0","publicationDate":"2014-08-06T00:00:00.000","sampleIds":[{"db":"SRA","value":"SRS2747819"},{"db":"GenBank","value":"gb|AAFP00000000.1"}],"status":{"status":"live","when":"2014-08-06T15:32:10.493"},"strain":"R265","submissionDate":"2014-08-06T15:32:10.493"},"blastUrl":"https://blast.ncbi.nlm.nih.gov/Blast.cgi?PAGE_TYPE=BlastSearch&PROG_DEF=blastn&BLAST_SPEC=GDH_GCF_002954075.1","pairedAssembly":{"accession":"GCA_002954075.1","annotationName":"Annotation submitted by Jawaharlal Nehru Centre for Advanced Scientific Research","onlyGenbank":"chromosome MT","status":"current"},"refseqCategory":"reference genome","releaseDate":"2018-02-27","sequencingTech":"Illumina; IonTorrent","submitter":"Jawaharlal Nehru Centre for Advanced Scientific Research"},"assemblyStats":{"contigL50":5,"contigN50":1316417,"gcCount":"8394136","gcPercent":48.0,"genomeCoverage":"39.0x","numberOfComponentSequences":14,"numberOfContigs":17,"numberOfScaffolds":14,"scaffoldL50":5,"scaffoldN50":1316417,"totalNumberOfChromosomes":14,"totalSequenceLength":"17550122","totalUngappedLength":"17549805"},"currentAccession":"GCF_002954075.1","organism":{"infraspecificNames":{"isolate":"R265"},"organismName":"Cryptococcus deuterogattii R265","taxId":294750},"pairedAccession":"GCA_002954075.1","sourceDatabase":"SOURCE_DATABASE_REFSEQ","typeMaterial":{"typeDisplayText":"assembly from type material","typeLabel":"TYPE_MATERIAL"}}
{"accession":"GCF_008065305.1","annotationInfo":{"name":"Annotation submitted by Ruhr-University Bochum","pipeline":"Eukaryotic Annotation Propagation Pipeline","provider":"Ruhr-University Bochum","releaseDate":"2024-06-10","stats":{"geneCounts":{"proteinCoding":7911,"total":7911}},"status":"Full annotation"},"assemblyInfo":{"assemblyLevel":"Contig","assemblyMethod":"FALCON v. 5.0.1.9585","assemblyName":"ASM806530v1","assemblyStatus":"current","assemblyType":"haploid","bioprojectAccession":"PRJNA475739","bioprojectLineage":[{"bioprojects":[{"accession":"PRJNA475739","title":"Cutaneotrichosporon oleaginosum ATCC20508 genome sequencing"}]}],"biosample":{"accession":"SAMN09399338","attributes":[{"name":"strain","value":"ATCC 20508"},{"name":"collection_date","value":"2017"},{"name":"env_broad_scale","value":"dairy plant, Iowa, USA"},{"name":"env_local_scale","value":"dairy plant"},{"name":"env_medium","value":"unknown"},{"name":"estimated_size","value":"19.8 Mb"},{"name":"geo_loc_name","value":"USA: Iowa"},{"name":"isol_growth_condt","value":"PMID: 21558504"},{"name":"lat_lon","value":"unknown"},{"name":"num_replicons","value":"unknown"},{"name":"ploidy","value":"haploid"},{"name":"propagation","value":"asexual"},{"name":"culture_collection","value":"ATCC:20508"}],"bioprojects":[{"accession":"PRJNA475739"}],"collectionDate":"2017","description":{"comment":"Keywords: GSC:MIxS;MIGS:6.0","organism":{"organismName":"Cutaneotrichosporon oleaginosum","taxId":879819},"title":"genomic DNA of Cutaneotrichosporon oleaginosum ATCC20508"},"geoLocName":"USA: Iowa","lastUpdated":"2019-08-14T13:41:06.722","latLon":"unknown","models":["MIGS.eu","MIGS/MIMS/MIMARKS.miscellaneous"],"owner":{"contacts":[{}],"name":"Ruhr-University Bochum"},"package":"MIGS.eu.miscellaneous.6.0","publicationDate":"2019-08-14T00:00:00.000","sampleIds":[{"label":"Sample name","value":"Cutaneotrichosporon oleaginosum ATCC20508 DNA"},{"db":"SRA","value":"SRS3407534"}],"status":{"status":"live","when":"2019-08-14T13:41:06.722"},"strain":"ATCC 20508","submissionDate":"2018-06-12T10:52:03.906"},"blastUrl":"https://blast.ncbi.nlm.nih.gov/Blast.cgi?PAGE_TYPE=BlastSearch&PROG_DEF=blastn&BLAST_SPEC=GDH_GCF_008065305.1","pairedAssembly":{"accession":"GCA_008065305.1","annotationName":"Annotation submitted by Ruhr-University Bochum","status":"current"},"refseqCategory":"reference genome","releaseDate":"2019-08-22","sequencingTech":"PacBio","submitter":"Ruhr-University Bochum"},"assemblyStats":{"contigL50":3,"contigN50":3152035,"gcCount":"12038251","gcPercent":60.5,"genomeCoverage":"230.0x","numberOfComponentSequences":8,"numberOfContigs":8,"totalSequenceLength":"19820908","totalUngappedLength":"19820908"},"currentAccession":"GCF_008065305.1","organism":{"infraspecificNames":{"strain":"ATCC 20508"},"organismName":"Cutaneotrichosporon oleaginosum","taxId":879819},"pairedAccession":"GCA_008065305.1","sourceDatabase":"SOURCE_DATABASE_REFSEQ","wgsInfo":{"masterWgsUrl":"https://www.ncbi.nlm.nih.gov/nuccore/QKWL00000000.1","wgsContigsUrl":"https://www.ncbi.nlm.nih.gov/Traces/wgs/QKWL01","wgsProjectAccession":"QKWL01"}}
{"accession":"GCF_008694065.1","annotationInfo":{"name":"Annotation submitted by National Institute of Biological Resources","pipeline":"Eukaryotic Annotation Propagation Pipeline","provider":"National Institute of Biological Resources","releaseDate":"2020-04-21","stats":{"geneCounts":{"proteinCoding":9567,"total":9567}},"status":"Full annotation"},"assemblyInfo":{"assemblyLevel":"Scaffold","assemblyMethod":"FALCON v. 0.2JASM; SOAPdenovo v. 2.04","assemblyName":"Dalch_JS-1345","assemblyStatus":"current","assemblyType":"haploid","bioprojectAccession":"PRJNA566056","bioprojectLineage":[{"bioprojects":[{"accession":"PRJNA566056","title":"Daldinia childiae genome sequencing"}]}],"biosample":{"accession":"SAMN12777271","attributes":[{"name":"strain","value":"JS-1345"},{"name":"host","value":"Abies koreana"},{"name":"isolation_source","value":"stem"},{"name":"collection_date","value":"2013-10-22"},{"name":"geo_loc_name","value":"South Korea:Jeollanamdo"},{"name":"sample_type","value":"cell culture"}],"bioprojects":[{"accession":"PRJNA566056"}],"collectionDate":"2013-10-22","description":{"organism":{"organismName":"Daldinia childiae","taxId":326645},"title":"Microbe sample from Daldinia childiae"},"geoLocName":"South Korea:Jeollanamdo","host":"Abies koreana","isolationSource":"stem","lastUpdated":"2019-09-23T14:37:56.380","models":["Microbe, viral or environmental"],"owner":{"contacts":[{}],"name":"National Institute of Biological Resources"},"package":"Microbe.1.0","publicationDate":"2019-09-18T00:00:00.000","sampleIds":[{"label":"Sample name","value":"Daldinia childiae genome"}],"status":{"status":"live","when":"2019-09-18T01:54:09.811"},"strain":"JS-1345","submissionDate":"2019-09-18T01:54:09.810"},"blastUrl":"https://blast.ncbi.nlm.nih.gov/Blast.cgi?PAGE_TYPE=BlastSearch&PROG_DEF=blastn&BLAST_SPEC=GDH_GCF_008694065.1","comments":"Annotation was added to the contigs on March 2020","pairedAssembly":{"accession":"GCA_008694065.1","annotationName":"Annotation submitted by National Institute of Biological Resources","status":"current"},"refseqCategory":"reference genome","releaseDate":"2019-09-25","sequencingTech":"PacBio Sequel; Illumina HiSeq","submitter":"National Institute of Biological Resources"},"assemblyStats":{"contigL50":9,"contigN50":1254782,"gcCount":"16921974","gcPercent":44.0,"genomeCoverage":"556.0x","numberOfComponentSequences":133,"numberOfContigs":282,"numberOfScaffolds":133,"scaffoldL50":4,"scaffoldN50":3265584,"totalSequenceLength":"38652569","totalUngappedLength":"38395488"},"currentAccession":"GCF_008694065.1","organism":{"infraspecificNames":{"strain":"JS-1345"},"organismName":"Daldinia childiae","taxId":326645},"pairedAccession":"GCA_008694065.1","sourceDatabase":"SOURCE_DATABASE_REFSEQ","wgsInfo":{"masterWgsUrl":"https://www.ncbi.nlm.nih.gov/nuccore/VYXO00000000.1","wgsContigsUrl":"https://www.ncbi.nlm.nih.gov/Traces/wgs/VYXO01","wgsProjectAccession":"VYXO01"}}
{"accession":"GCF_008704595.1","annotationInfo":{"name":"Annotation submitted by Centre for Genomic Regulation","pipeline":"Eukaryotic Annotation Propagation Pipeline","provider":"Centre for Genomic Regulation","releaseDate":"2020-05-06","stats":{"geneCounts":{"proteinCoding":5815,"pseudogene":4,"total":5819}},"status":"Full annotation"},"assemblyInfo":{"assemblyLevel":"Scaffold","assemblyMethod":"SOAPdenovo v. 2.04; Redundans v. 0.13c","assemblyName":"ASM870459v1","assemblyStatus":"current","assemblyType":"haploid","bioprojectAccession":"PRJNA531406","bioprojectLineage":[{"bioprojects":[{"accession":"PRJNA531406","title":"Diutina rugosa and Trichomonascus ciferrii Genome sequencing and assembly"}]}],"biosample":{"accession":"SAMN11490865","attributes":[{"name":"strain","value":"CBS 613"},{"name":"collected_by","value":"na"},{"name":"collection_date","value":"na"},{"name":"geo_loc_name","value":"USA"},{"name":"host","value":"Homo sapiens"},{"name":"host_disease","value":"na"},{"name":"isolation_source","value":"feces"},{"name":"lat_lon","value":"na"},{"name":"type-material","value":"type material of Mycoderma rugosum"},{"name":"culture_collection","value":"CBS:613"}],"bioprojects":[{"accession":"PRJNA531406"}],"collectedBy":"na","collectionDate":"na","description":{"organism":{"organismName":"Diutina rugosa","taxId":5481},"title":"Pathogen: clinical or host-associated sample from Diutina rugosa"},"geoLocName":"USA","host":"Homo sapiens","hostDisease":"na","isolationSource":"feces","lastUpdated":"2020-04-16T10:16:41.992","latLon":"na","models":["Pathogen.cl"],"owner":{"contacts":[{}],"name":"Centre for Genomic Regulation"},"package":"Pathogen.cl.1.0","publicationDate":"2019-09-28T00:00:00.000","sampleIds":[{"label":"Sample name","value":"DIURU"},{"db":"SRA","value":"SRS4667389"}],"status":{"status":"live","when":"2019-09-28T12:38:02.570"},"strain":"CBS 613","submissionDate":"2019-04-24T10:51:23.173"},"blastUrl":"https://blast.ncbi.nlm.nih.gov/Blast.cgi?PAGE_TYPE=BlastSearch&PROG_DEF=blastn&BLAST_SPEC=GDH_GCF_008704595.1","comments":"The VEuPathDB Bioinformatics Resource Center (www.veupathdb.org) may also have contributed to the annotation of this genome. Annotation and related data can be viewed and updated at http://veupathdb.org and inquiries can be sent to help@veupathdb.org.","pairedAssembly":{"accession":"GCA_008704595.1","annotationName":"Annotation submitted by Centre for Genomic Regulation","status":"current"},"refseqCategory":"reference genome","releaseDate":"2019-09-26","sequencingTech":"Illumina HiSeq","submitter":"Centre for Genomic Regulation"},"assemblyStats":{"contigL50":38,"contigN50":109683,"gcCount":"6657749","gcPercent":49.5,"genomeCoverage":"200.0x","numberOfComponentSequences":169,"numberOfContigs":328,"numberOfScaffolds":169,"scaffoldL50":20,"scaffoldN50":193138,"totalSequenceLength":"13445959","totalUngappedLength":"13433795"},"currentAccession":"GCF_008704595.1","organism":{"infraspecificNames":{"strain":"CBS 613"},"organismName":"Diutina rugosa","taxId":5481},"pairedAccession":"GCA_008704595.1","sourceDatabase":"SOURCE_DATABASE_REFSEQ","typeMaterial":{"typeDisplayText":"assembly from type material","typeLabel":"TYPE_MATERIAL"},"wgsInfo":{"masterWgsUrl":"https://www.ncbi.nlm.nih.gov/nuccore/SWFT00000000.1","wgsContigsUrl":"https://www.ncbi.nlm.nih.gov/Traces/wgs/SWFT01","wgsProjectAccession":"SWFT01"}}
{"accession":"GCF_010015565.1","annotationInfo":{"name":"Annotation submitted by DOE Joint Genome Institute","pipeline":"Eukaryotic Annotation Propagation Pipeline","provider":"DOE Joint Genome Institute","releaseDate":"2020-04-21","stats":{"geneCounts":{"nonCoding":70,"proteinCoding":10293,"pseudogene":3,"total":10366}},"status":"Full annotation"},"assemblyInfo":{"assemblyLevel":"Scaffold","assemblyMethod":"AllPathsLG v. R44849","assemblyName":"Disac1","assemblyStatus":"current","assemblyType":"haploid","bioprojectAccession":"PRJNA196071","bioprojectLineage":[{"bioprojects":[{"accession":"PRJNA196071","title":"Dissoconium aciculare CBS 342.82 Genome sequencing and assembly"}]}],"biosample":{"accession":"SAMN02745884","attributes":[{"name":"project_name","value":"Dissoconium aciculare CBS 342.82"},{"name":"strain","value":"CBS 342.82"},{"name":"env_broad_scale","value":"missing"},{"name":"isol_growth_condt","value":"missing"},{"name":"ref_biomaterial","value":"missing"},{"name":"estimated_size","value":"missing"},{"name":"ploidy","value":"missing"},{"name":"env_package","value":"missing"},{"name":"investigation_type","value":"eukaryote"},{"name":"env_medium","value":"missing"},{"name":"geo_loc_name","value":"missing"},{"name":"lat_lon","value":"not collected"},{"name":"num_replicons","value":"missing"},{"name":"propagation","value":"missing"},{"name":"env_local_scale","value":"missing"},{"name":"collection_date","value":"not collected"},{"name":"type-material","value":"culture from type material of Dissoconium aciculare"},{"name":"culture_collection","value":"CBS:342.82"}],"bioprojects":[{"accession":"PRJNA196071"}],"collectionDate":"not collected","description":{"comment":"Keywords: GSC:MIxS;MIGS:6.0","organism":{"organismName":"Dissoconium aciculare CBS 342.82","taxId":1314786},"title":"Dissoconium aciculare CBS 342.82"},"geoLocName":"missing","lastUpdated":"2020-01-28T07:51:12.525","latLon":"not collected","models":["MIGS.eu"],"owner":{"name":"DOE Joint Genome Institute"},"package":"MIGS.eu.6.0","projectName":"Dissoconium aciculare CBS 342.82","publicationDate":"2014-05-06T00:00:00.000","sampleIds":[{"db":"DOE Joint Genome Institute","label":"Sample name","value":"1011337"},{"db":"SRA","value":"SRS710317"}],"status":{"status":"live","when":"2014-05-06T02:40:19.097"},"strain":"CBS 342.82","submissionDate":"2014-05-06T02:40:19.096"},"blastUrl":"https://blast.ncbi.nlm.nih.gov/Blast.cgi?PAGE_TYPE=BlastSearch&PROG_DEF=blastn&BLAST_SPEC=GDH_GCF_010015565.1","comments":"URL -- http://genome.jgi.doe.gov/Disac1\nJGI Project ID: 1011337\nThe DNA was provided by Pedro Crous (p.crous@westerdijkinstitute.nl)\nThe strain is available from CBS Collection\nContacts: Pedro Crous (p.crous@westerdijkinstitute.nl)\nAssembly and annotation done by JGI.\nThe JGI and collaborators endorse the principles for the distribution and use of large scale sequencing data adopted by the larger genome sequencing community and urge users of this data to follow them. It is our intention to publish the work of this project in a timely fashion and we welcome collaborative interaction on the project and analysis.\n(http://www.genome.gov/page.cfm?pageID=10506376)","pairedAssembly":{"accession":"GCA_010015565.1","annotationName":"Annotation submitted by DOE Joint Genome Institute","status":"current"},"refseqCategory":"reference genome","releaseDate":"2020-01-29","sequencingTech":"Illumina","submitter":"DOE Joint Genome Institute"},"assemblyStats":{"contigL50":31,"contigN50":282599,"gcCount":"13866500","gcPercent":52.5,"genomeCoverage":"97.7x","numberOfComponentSequences":232,"numberOfContigs":232,"numberOfScaffolds":54,"scaffoldL50":6,"scaffoldN50":1777118,"totalSequenceLength":"26537235","totalUngappedLength":"26333418"},"currentAccession":"GCF_010015565.1","organism":{"infraspecificNames":{"strain":"CBS 342.82"},"organismName":"Dissoconium aciculare CBS 342.82","taxId":1314786},"pairedAccession":"GCA_010015565.1","sourceDatabase":"SOURCE_DATABASE_REFSEQ","typeMaterial":{"typeDisplayText":"assembly from type material","typeLabel":"TYPE_MATERIAL"},"wgsInfo":{"masterWgsUrl":"https://www.ncbi.nlm.nih.gov/nuccore/JAADKD000000000.1","wgsContigsUrl":"https://www.ncbi.nlm.nih.gov/Traces/wgs/JAADKD01","wgsProjectAccession":"JAADKD01"}}
{"accession":"GCF_010015585.1","annotationInfo":{"name":"Annotation submitted by DOE Joint Genome Institute","pipeline":"Eukaryotic Annotation Propagation Pipeline","provider":"DOE Joint Genome Institute","releaseDate":"2020-04-21","stats":{"geneCounts":{"nonCoding":57,"proteinCoding":9874,"pseudogene":2,"total":9933}},"status":"Full annotation"},"assemblyInfo":{"assemblyLevel":"Scaffold","assemblyMethod":"AllPathsLG v. R49403","assemblyName":"Erebi1","assemblyStatus":"current","assemblyType":"haploid","bioprojectAccession":"PRJNA217190","bioprojectLineage":[{"bioprojects":[{"accession":"PRJNA217190","title":"Eremomyces bilateralis CBS 781.70 Genome sequencing and assembly"}]}],"biosample":{"accession":"SAMN02744867","attributes":[{"name":"project_name","value":"Eremomyces bilateralis CBS 781.70"},{"name":"strain","value":"CBS 781.70"},{"name":"env_broad_scale","value":"missing"},{"name":"isol_growth_condt","value":"missing"},{"name":"ref_biomaterial","value":"missing"},{"name":"estimated_size","value":"missing"},{"name":"ploidy","value":"missing"},{"name":"env_package","value":"missing"},{"name":"investigation_type","value":"eukaryote"},{"name":"env_medium","value":"missing"},{"name":"geo_loc_name","value":"missing"},{"name":"lat_lon","value":"not collected"},{"name":"num_replicons","value":"missing"},{"name":"propagation","value":"missing"},{"name":"env_local_scale","value":"missing"},{"name":"collection_date","value":"not collected"},{"name":"type-material","value":"type material of Eremomyces bilateralis"},{"name":"culture_collection","value":"CBS:781.70"}],"bioprojects":[{"accession":"PRJNA217190"}],"collectionDate":"not collected","description":{"comment":"Keywords: GSC:MIxS;MIGS:6.0","organism":{"organismName":"Eremomyces bilateralis CBS 781.70","taxId":1392243},"title":"Eremomyces bilateralis CBS 781.70"},"geoLocName":"missing","lastUpdated":"2020-01-28T07:51:00.159","latLon":"not collected","models":["MIGS.eu"],"owner":{"name":"DOE Joint Genome Institute"},"package":"MIGS.eu.6.0","projectName":"Eremomyces bilateralis CBS 781.70","publicationDate":"2014-05-05T00:00:00.000","sampleIds":[{"db":"DOE Joint Genome Institute","label":"Sample name","value":"1011349"},{"db":"SRA","value":"SRS710326"}],"status":{"status":"live","when":"2014-05-05T21:36:09.897"},"strain":"CBS 781.70","submissionDate":"2014-05-05T21:36:09.896"},"blastUrl":"https://blast.ncbi.nlm.nih.gov/Blast.cgi?PAGE_TYPE=BlastSearch&PROG_DEF=blastn&BLAST_SPEC=GDH_GCF_010015585.1","comments":"URL -- http://genome.jgi.doe.gov/Erebi1\nJGI Project ID: 1011349\nThe DNA was provided by Pedro Crous (p.crous@westerdijkinstitute.nl)\nThe strain is available from CBS Collection\nContacts: Pedro Crous (p.crous@westerdijkinstitute.nl)\nAssembly and annotation done by JGI.\nThe JGI and collaborators endorse the principles for the distribution and use of large scale sequencing data adopted by the larger genome sequencing community and urge users of this data to follow them. It is our intention to publish the work of this project in a timely fashion and we welcome collaborative interaction on the project and analysis.\n(http://www.genome.gov/page.cfm?pageID=10506376)","pairedAssembly":{"accession":"GCA_010015585.1","annotationName":"Annotation submitted by DOE Joint Genome Institute","status":"current"},"refseqCategory":"reference genome","releaseDate":"2020-01-29","sequencingTech":"Illumina","submitter":"DOE Joint Genome Institute"},"assemblyStats":{"contigL50":46,"contigN50":180562,"gcCount":"13896864","gcPercent":52.0,"genomeCoverage":"91.1x","numberOfComponentSequences":351,"numberOfContigs":351,"numberOfScaffolds":95,"scaffoldL50":9,"scaffoldN50":812791,"totalSequenceLength":"26864015","totalUngappedLength":"26620102"},"currentAccession":"GCF_010015585.1","organism":{"infraspecificNames":{"strain":"CBS 781.70"},"organismName":"Eremomyces bilateralis CBS 781.70","taxId":1392243},"pairedAccession":"GCA_010015585.1","sourceDatabase":"SOURCE_DATABASE_REFSEQ","typeMaterial":{"typeDisplayText":"assembly from type material","typeLabel":"TYPE_MATERIAL"},"wgsInfo":{"masterWgsUrl":"https://www.ncbi.nlm.nih.gov/nuccore/JAADKC000000000.1","wgsContigsUrl":"https://www.ncbi.nlm.nih.gov/Traces/wgs/JAADKC01","wgsProjectAccession":"JAADKC01"}}
{"accession":"GCF_010015615.1","annotationInfo":{"name":"Annotation submitted by DOE Joint Genome Institute","pipeline":"Eukaryotic Annotation Propagation Pipeline","provider":"DOE Joint Genome Institute","releaseDate":"2021-04-20","stats":{"geneCounts":{"nonCoding":73,"proteinCoding":12384,"pseudogene":11,"total":12468}},"status":"Full annotation"},"assemblyInfo":{"assemblyLevel":"Scaffold","assemblyMethod":"AllPathsLG v. R42328","assemblyName":"Cucbe1","assemblyStatus":"current","assemblyType":"haploid","bioprojectAccession":"PRJNA196042","bioprojectLineage":[{"bioprojects":[{"accession":"PRJNA196042","title":"Cucurbitaria berberidis CBS 394.84 Genome sequencing and assembly"}]}],"biosample":{"accession":"SAMN02691713","attributes":[{"name":"project_name","value":"Cucurbitaria berberidis CBS 394.84"},{"name":"strain","value":"CBS 394.84"},{"name":"env_broad_scale","value":"missing"},{"name":"isol_growth_condt","value":"missing"},{"name":"ref_biomaterial","value":"missing"},{"name":"estimated_size","value":"missing"},{"name":"ploidy","value":"missing"},{"name":"env_package","value":"missing"},{"name":"investigation_type","value":"eukaryote"},{"name":"env_medium","value":"missing"},{"name":"geo_loc_name","value":"missing"},{"name":"lat_lon","value":"not collected"},{"name":"num_replicons","value":"missing"},{"name":"propagation","value":"missing"},{"name":"env_local_scale","value":"missing"},{"name":"collection_date","value":"not collected"},{"name":"culture_collection","value":"CBS:394.84"}],"bioprojects":[{"accession":"PRJNA196042"}],"collectionDate":"not collected","description":{"comment":"Keywords: GSC:MIxS;MIGS:6.0","organism":{"organismName":"Cucurbitaria berberidis CBS 394.84","taxId":1168544},"title":"Cucurbitaria berberidis CBS 394.84"},"geoLocName":"missing","lastUpdated":"2020-01-28T07:51:24.886","latLon":"not collected","models":["MIGS.eu"],"owner":{"name":"DOE Joint Genome Institute"},"package":"MIGS.eu.6.0","projectName":"Cucurbitaria berberidis CBS 394.84","publicationDate":"2014-03-20T00:00:00.000","sampleIds":[{"db":"DOE Joint Genome Institute","label":"Sample name","value":"1006069"}],"status":{"status":"live","when":"2014-03-20T18:09:27.660"},"strain":"CBS 394.84","submissionDate":"2014-03-18T18:50:15.616"},"blastUrl":"https://blast.ncbi.nlm.nih.gov/Blast.cgi?PAGE_TYPE=BlastSearch&PROG_DEF=blastn&BLAST_SPEC=GDH_GCF_010015615.1","comments":"URL -- http://genome.jgi.doe.gov/Cucbe1\nJGI Project ID: 1006069\nThe DNA was provided by Pedro Crous (p.crous@westerdijkinstitute.nl)\nThe strain is available from CBS collection\nContacts: Pedro Crous (p.crous@westerdijkinstitute.nl)\nAssembly and annotation done by JGI.\nThe JGI and collaborators endorse the principles for the distribution and use of large scale sequencing data adopted by the larger genome sequencing community and urge users of this data to follow them. It is our intention to publish the work of this project in a timely fashion and we welcome collaborative interaction on the project and analysis.\n(http://www.genome.gov/page.cfm?pageID=10506376)","pairedAssembly":{"accession":"GCA_010015615.1","annotationName":"Annotation submitted by DOE Joint Genome Institute","status":"current"},"refseqCategory":"reference genome","releaseDate":"2020-01-29","sequencingTech":"Illumina","submitter":"DOE Joint Genome Institute"},"assemblyStats":{"contigL50":16,"contigN50":639821,"gcCount":"16167626","gcPercent":49.5,"genomeCoverage":"145.7x","numberOfComponentSequences":184,"numberOfContigs":184,"numberOfScaffolds":42,"scaffoldL50":3,"scaffoldN50":6233749,"totalSequenceLength":"32905402","totalUngappedLength":"32792628"},"currentAccession":"GCF_010015615.1","organism":{"infraspecificNames":{"strain":"CBS 394.84"},"organismName":"Cucurbitaria berberidis CBS 394.84","taxId":1168544},"pairedAccession":"GCA_010015615.1","sourceDatabase":"SOURCE_DATABASE_REFSEQ","wgsInfo":{"masterWgsUrl":"https://www.ncbi.nlm.nih.gov/nuccore/JAADKF000000000.1","wgsContigsUrl":"https://www.ncbi.nlm.nih.gov/Traces/wgs/JAADKF01","wgsProjectAccession":"JAADKF01"}}
{"accession":"GCF_010015815.1","annotationInfo":{"name":"Annotation submitted by DOE Joint Genome Institute","pipeline":"Eukaryotic Annotation Propagation Pipeline","provider":"DOE Joint Genome Institute","releaseDate":"2020-04-21","stats":{"geneCounts":{"nonCoding":113,"proteinCoding":11704,"pseudogene":4,"total":11821}},"status":"Full annotation"},"assemblyInfo":{"assemblyLevel":"Scaffold","assemblyMethod":"AllPathsLG v. R47710","assemblyName":"Dotsy1","assemblyStatus":"current","assemblyType":"haploid","bioprojectAccession":"PRJNA217191","bioprojectLineage":[{"bioprojects":[{"accession":"PRJNA217191","title":"Dothidotthia symphoricarpi CBS 119687 Genome sequencing and assembly"}]}],"biosample":{"accession":"SAMN02745847","attributes":[{"name":"project_name","value":"Dothidotthia symphoricarpi CBS 119687"},{"name":"strain","value":"CBS 119687"},{"name":"env_broad_scale","value":"missing"},{"name":"isol_growth_condt","value":"missing"},{"name":"ref_biomaterial","value":"missing"},{"name":"estimated_size","value":"missing"},{"name":"ploidy","value":"missing"},{"name":"env_package","value":"missing"},{"name":"investigation_type","value":"eukaryote"},{"name":"env_medium","value":"missing"},{"name":"geo_loc_name","value":"missing"},{"name":"lat_lon","value":"not collected"},{"name":"num_replicons","value":"missing"},{"name":"propagation","value":"missing"},{"name":"env_local_scale","value":"missing"},{"name":"collection_date","value":"not collected"},{"name":"culture_collection","value":"CBS:119687"},{"name":"type-material","value":"culture from epitype of Plowrightia symphoricarpi"}],"bioprojects":[{"accession":"PRJNA217191"}],"collectionDate":"not collected","description":{"comment":"Keywords: GSC:MIxS;MIGS:6.0","organism":{"organismName":"Dothidotthia symphoricarpi CBS 119687","taxId":1392245},"title":"Dothidotthia symphoricarpi CBS 119687"},"geoLocName":"missing","lastUpdated":"2020-05-17T02:07:06.885","latLon":"not collected","models":["MIGS.eu"],"owner":{"name":"DOE Joint Genome Institute"},"package":"MIGS.eu.6.0","projectName":"Dothidotthia symphoricarpi CBS 119687","publicationDate":"2014-05-06T00:00:00.000","sampleIds":[{"db":"DOE Joint Genome Institute","label":"Sample name","value":"1011345"},{"db":"SRA","value":"SRS710318"}],"status":{"status":"live","when":"2014-05-06T02:28:12.787"},"strain":"CBS 119687","submissionDate":"2014-05-06T02:28:12.786"},"blastUrl":"https://blast.ncbi.nlm.nih.gov/Blast.cgi?PAGE_TYPE=BlastSearch&PROG_DEF=blastn&BLAST_SPEC=GDH_GCF_010015815.1","comments":"URL -- http://genome.jgi.doe.gov/Dotsy1\nJGI Project ID: 1011345\nThe DNA was provided by Janneke Bloem (j.bloem@cbs.knaw.nl)\nThe strain is available from CBS collection\nContacts: Kerrie Barry (kwbarry@lbl.gov)\nAssembly and annotation done by JGI.\nThe JGI and collaborators endorse the principles for the distribution and use of large scale sequencing data adopted by the larger genome sequencing community and urge users of this data to follow them. It is our intention to publish the work of this project in a timely fashion and we welcome collaborative interaction on the project and analysis.\n(http://www.genome.gov/page.cfm?pageID=10506376)","pairedAssembly":{"accession":"GCA_010015815.1","annotationName":"Annotation submitted by DOE Joint Genome Institute","status":"current"},"refseqCategory":"reference genome","releaseDate":"2020-01-29","sequencingTech":"Illumina","submitter":"DOE Joint Genome Institute"},"assemblyStats":{"contigL50":26,"contigN50":411458,"gcCount":"16417475","gcPercent":48.0,"genomeCoverage":"93.4x","numberOfComponentSequences":349,"numberOfContigs":349,"numberOfScaffolds":59,"scaffoldL50":11,"scaffoldN50":1358146,"totalSequenceLength":"34433519","totalUngappedLength":"34250354"},"currentAccession":"GCF_010015815.1","organism":{"infraspecificNames":{"strain":"CBS 119687"},"organismName":"Dothidotthia symphoricarpi CBS 119687","taxId":1392245},"pairedAccession":"GCA_010015815.1","sourceDatabase":"SOURCE_DATABASE_REFSEQ","typeMaterial":{"typeDisplayText":"assembly from type material","typeLabel":"TYPE_MATERIAL"},"wgsInfo":{"masterWgsUrl":"https://www.ncbi.nlm.nih.gov/nuccore/JAADKQ000000000.1","wgsContigsUrl":"https://www.ncbi.nlm.nih.gov/Traces/wgs/JAADKQ01","wgsProjectAccession":"JAADKQ01"}}
{"accession":"GCF_010094145.1","annotationInfo":{"name":"Annotation submitted by DOE Joint Genome Institute","pipeline":"Eukaryotic Annotation Propagation Pipeline","provider":"DOE Joint Genome Institute","releaseDate":"2020-04-21","stats":{"geneCounts":{"nonCoding":124,"proteinCoding":12355,"pseudogene":29,"total":12508}},"status":"Full annotation"},"assemblyInfo":{"assemblyLevel":"Scaffold","assemblyMethod":"AllPathsLG v. R42328","assemblyName":"Didex1","assemblyStatus":"current","assemblyType":"haploid","bioprojectAccession":"PRJNA207857","bioprojectLineage":[{"bioprojects":[{"accession":"PRJNA207857","title":"Didymella exigua CBS 183.55 Genome sequencing and assembly"}]}],"biosample":{"accession":"SAMN02745736","attributes":[{"name":"project_name","value":"Didymella exigua CBS 183.55"},{"name":"strain","value":"CBS 183.55"},{"name":"env_broad_scale","value":"missing"},{"name":"isol_growth_condt","value":"missing"},{"name":"ref_biomaterial","value":"missing"},{"name":"estimated_size","value":"missing"},{"name":"ploidy","value":"missing"},{"name":"env_package","value":"missing"},{"name":"investigation_type","value":"eukaryote"},{"name":"env_medium","value":"missing"},{"name":"geo_loc_name","value":"missing"},{"name":"lat_lon","value":"not collected"},{"name":"num_replicons","value":"missing"},{"name":"propagation","value":"missing"},{"name":"env_local_scale","value":"missing"},{"name":"collection_date","value":"not collected"},{"name":"type-material","value":"culture from neotype of Didymosphaeria exigua"}],"bioprojects":[{"accession":"PRJNA207857"}],"collectionDate":"not collected","description":{"comment":"Keywords: GSC:MIxS;MIGS:6.0","organism":{"organismName":"Didymella exigua CBS 183.55","taxId":1150837},"title":"Didymella exigua CBS 183.55"},"geoLocName":"missing","lastUpdated":"2023-12-24T02:06:53.879","latLon":"not collected","models":["MIGS.eu"],"owner":{"name":"DOE Joint Genome Institute"},"package":"MIGS.eu.6.0","projectName":"Didymella exigua CBS 183.55","publicationDate":"2014-05-06T00:00:00.000","sampleIds":[{"db":"DOE Joint Genome Institute","label":"Sample name","value":"407831"},{"db":"SRA","value":"SRS1584552"}],"status":{"status":"live","when":"2014-05-06T01:51:10.470"},"strain":"CBS 183.55","submissionDate":"2014-05-06T01:51:10.470"},"blastUrl":"https://blast.ncbi.nlm.nih.gov/Blast.cgi?PAGE_TYPE=BlastSearch&PROG_DEF=blastn&BLAST_SPEC=GDH_GCF_010094145.1","comments":"URL -- http://genome.jgi.doe.gov/Didex1\nJGI Project ID: 407831\nThe DNA was provided by Pedro Crous (p.crous@westerdijkinstitute.nl)\nThe strain is available from CBS-KNAW Collections\nContacts: Pedro Crous (p.crous@westerdijkinstitute.nl)\nAssembly and annotation done by JGI.\nThe JGI and collaborators endorse the principles for the distribution and use of large scale sequencing data adopted by the larger genome sequencing community and urge users of this data to follow them. It is our intention to publish the work of this project in a timely fashion and we welcome collaborative interaction on the project and analysis.\n(http://www.genome.gov/page.cfm?pageID=10506376)","pairedAssembly":{"accession":"GCA_010094145.1","annotationName":"Annotation submitted by DOE Joint Genome Institute","status":"current"},"refseqCategory":"reference genome","releaseDate":"2020-01-31","sequencingTech":"Illumina","submitter":"DOE Joint Genome Institute"},"assemblyStats":{"contigL50":64,"contigN50":145421,"gcCount":"17770336","gcPercent":53.0,"genomeCoverage":"82.1x","numberOfComponentSequences":1010,"numberOfContigs":1010,"numberOfScaffolds":176,"scaffoldL50":15,"scaffoldN50":837364,"totalSequenceLength":"34389227","totalUngappedLength":"33658318"},"currentAccession":"GCF_010094145.1","organism":{"infraspecificNames":{"strain":"CBS 183.55"},"organismName":"Didymella exigua CBS 183.55","taxId":1150837},"pairedAccession":"GCA_010094145.1","sourceDatabase":"SOURCE_DATABASE_REFSEQ","typeMaterial":{"typeDisplayText":"assembly designated as neotype","typeLabel":"TYPE_MATERIAL_NEOTYPE"},"wgsInfo":{"masterWgsUrl":"https://www.ncbi.nlm.nih.gov/nuccore/VOSY00000000.1","wgsContigsUrl":"https://www.ncbi.nlm.nih.gov/Traces/wgs/VOSY01","wgsProjectAccession":"VOSY01"}}
{"accession":"GCF_011075155.1","annotationInfo":{"name":"Annotation submitted by Tianjin Institute of Plant Protection","pipeline":"Eukaryotic Annotation Propagation Pipeline","provider":"Tianjin Institute of Plant Protection","releaseDate":"2022-03-05","stats":{"geneCounts":{"other":40,"proteinCoding":13419,"total":13459}},"status":"Full annotation"},"assemblyInfo":{"assemblyLevel":"Contig","assemblyMethod":"Canu v. 1.5","assemblyName":"ASM1107515v1","assemblyStatus":"current","assemblyType":"haploid","bioprojectAccession":"PRJNA605574","bioprojectLineage":[{"bioprojects":[{"accession":"PRJNA605574","title":"Colletotrichum scovillei strain:TJNH1 Genome sequencing and assembly"}]}],"biosample":{"accession":"SAMN14073982","attributes":[{"name":"strain","value":"TJNH1"},{"name":"host","value":"Capsicum annuum"},{"name":"collection_date","value":"2017-07-14"},{"name":"geo_loc_name","value":"China: Tianjin City"},{"name":"sample_type","value":"cell culture"}],"bioprojects":[{"accession":"PRJNA605547"}],"collectionDate":"2017-07-14","description":{"comment":"genome information about Colletotrichum scovillei","organism":{"organismName":"Colletotrichum scovillei","taxId":1209932},"title":"Microbe sample from Colletotrichum scovillei"},"geoLocName":"China: Tianjin City","host":"Capsicum annuum","lastUpdated":"2021-02-28T08:53:21.396","models":["Microbe, viral or environmental"],"owner":{"contacts":[{}],"name":"Tianjin Institute of Plant Protection"},"package":"Microbe.1.0","publicationDate":"2020-03-11T00:00:00.000","sampleIds":[{"label":"Sample name","value":"CSTJNH1-1"},{"db":"SRA","value":"SRS6130631"}],"status":{"status":"live","when":"2020-03-11T12:38:12.133"},"strain":"TJNH1","submissionDate":"2020-02-09T22:50:04.253"},"blastUrl":"https://blast.ncbi.nlm.nih.gov/Blast.cgi?PAGE_TYPE=BlastSearch&PROG_DEF=blastn&BLAST_SPEC=GDH_GCF_011075155.1","comments":"Annotation was added to the contigs in May 2020.","pairedAssembly":{"accession":"GCA_011075155.1","annotationName":"Annotation submitted by Tianjin Institute of Plant Protection","status":"current"},"refseqCategory":"reference genome","releaseDate":"2020-03-09","sequencingTech":"Oxford Nanopore PromethION","submitter":"Tianjin Institute of Plant Protection"},"assemblyStats":{"contigL50":5,"contigN50":4871440,"gcCount":"26922115","gcPercent":52.0,"genomeCoverage":"365.0x","numberOfComponentSequences":15,"numberOfContigs":15,"numberOfOrganelles":1,"totalSequenceLength":"52001227","totalUngappedLength":"52001227"},"currentAccession":"GCF_011075155.1","organelleInfo":[{"description":"Mitochondrion","submitter":"Tianjin Institute of Plant Protection"}],"organism":{"infraspecificNames":{"strain":"TJNH1"},"organismName":"Colletotrichum scovillei","taxId":1209932},"pairedAccession":"GCA_011075155.1","sourceDatabase":"SOURCE_DATABASE_REFSEQ","wgsInfo":{"masterWgsUrl":"https://www.ncbi.nlm.nih.gov/nuccore/JAAJBS000000000.1","wgsContigsUrl":"https://www.ncbi.nlm.nih.gov/Traces/wgs/JAAJBS01","wgsProjectAccession":"JAAJBS01"}}
{"accession":"GCF_011745365.1","annotationInfo":{"name":"Annotation submitted by DOE Joint Genome Institute","pipeline":"Eukaryotic Annotation Propagation Pipeline","provider":"DOE Joint Genome Institute","releaseDate":"2021-04-20","stats":{"geneCounts":{"nonCoding":119,"proteinCoding":11588,"pseudogene":2,"total":11709}},"status":"Full annotation"},"assemblyInfo":{"assemblyLevel":"Scaffold","assemblyMethod":"Arachne v. 20071016","assemblyName":"Crypa2","assemblyStatus":"current","assemblyType":"haploid","bioprojectAccession":"PRJNA207842","bioprojectLineage":[{"bioprojects":[{"accession":"PRJNA207842","title":"Cryphonectria parasitica EP155 Genome sequencing and assembly"}]}],"biosample":{"accession":"SAMN02744051","attributes":[{"name":"project_name","value":"Cryphonectria parasitica EP155"},{"name":"strain","value":"EP155"},{"name":"env_broad_scale","value":"missing"},{"name":"isol_growth_condt","value":"missing"},{"name":"ref_biomaterial","value":"missing"},{"name":"estimated_size","value":"missing"},{"name":"ploidy","value":"missing"},{"name":"env_package","value":"missing"},{"name":"investigation_type","value":"eukaryote"},{"name":"env_medium","value":"missing"},{"name":"geo_loc_name","value":"missing"},{"name":"lat_lon","value":"not collected"},{"name":"num_replicons","value":"missing"},{"name":"propagation","value":"missing"},{"name":"env_local_scale","value":"missing"},{"name":"collection_date","value":"not collected"}],"bioprojects":[{"accession":"PRJNA207842"}],"collectionDate":"not collected","description":{"comment":"Keywords: GSC:MIxS;MIGS:6.0","organism":{"organismName":"Cryphonectria parasitica EP155","taxId":660469},"title":"Cryphonectria parasitica EP155"},"geoLocName":"missing","lastUpdated":"2020-06-28T10:57:15.577","latLon":"not collected","models":["MIGS.eu"],"owner":{"name":"DOE Joint Genome Institute"},"package":"MIGS.eu.6.0","projectName":"Cryphonectria parasitica EP155","publicationDate":"2014-05-05T13:08:09.760","sampleIds":[{"db":"DOE Joint Genome Institute","label":"Sample name","value":"16952"},{"db":"SRA","value":"SRS6915724"}],"status":{"status":"live","when":"2014-05-05T13:08:09.760"},"strain":"EP155","submissionDate":"2014-05-05T13:08:09.760"},"blastUrl":"https://blast.ncbi.nlm.nih.gov/Blast.cgi?PAGE_TYPE=BlastSearch&PROG_DEF=blastn&BLAST_SPEC=GDH_GCF_011745365.1","comments":"URL -- http://genome.jgi.doe.gov/Crypa2\nJGI Project ID: 16952\nThe DNA was provided by Donald Nuss(dnuss@umd.edu)\nThe strain is available from Donald Nuss\nContacts: Donald Nuss (dnuss@umd.edu)\nAssembly and annotation done by JGI.\nThe JGI and collaborators endorse the principles for the distribution and use of large scale sequencing data adopted by the larger genome sequencing community and urge users of this data to follow them. It is our intention to publish the work of this project in a timely fashion and we welcome collaborative interaction on the project and analysis.\n(http://www.genome.gov/page.cfm?pageID=10506376)","pairedAssembly":{"accession":"GCA_011745365.1","annotationName":"Annotation submitted by DOE Joint Genome Institute","status":"current"},"refseqCategory":"reference genome","releaseDate":"2020-03-25","sequencingTech":"8.54x","submitter":"DOE Joint Genome Institute"},"assemblyStats":{"contigL50":5,"contigN50":4041104,"gcCount":"22265200","gcPercent":51.0,"genomeCoverage":"454.0x","numberOfComponentSequences":33,"numberOfContigs":33,"numberOfScaffolds":26,"scaffoldL50":4,"scaffoldN50":5118729,"totalSequenceLength":"43870411","totalUngappedLength":"43800411"},"currentAccession":"GCF_011745365.1","organism":{"infraspecificNames":{"strain":"EP155"},"organismName":"Cryphonectria parasitica EP155","taxId":660469},"pairedAccession":"GCA_011745365.1","sourceDatabase":"SOURCE_DATABASE_REFSEQ","wgsInfo":{"masterWgsUrl":"https://www.ncbi.nlm.nih.gov/nuccore/WHUS00000000.1","wgsContigsUrl":"https://www.ncbi.nlm.nih.gov/Traces/wgs/WHUS01","wgsProjectAccession":"WHUS01"}}
{"accession":"GCF_011800055.1","annotationInfo":{"name":"Annotation submitted by Nanjing Forestry University","pipeline":"Eukaryotic Annotation Propagation Pipeline","provider":"Nanjing Forestry University","releaseDate":"2022-02-26","stats":{"geneCounts":{"proteinCoding":15368,"pseudogene":299,"total":15667}},"status":"Full annotation"},"assemblyInfo":{"assemblyLevel":"Scaffold","assemblyMethod":"Velvet v. 1.2.10","assemblyName":"NFU_CgLc1_1.0","assemblyStatus":"current","assemblyType":"haploid","bioprojectAccession":"PRJNA577812","bioprojectLineage":[{"bioprojects":[{"accession":"PRJNA577812","title":"Colletotrichum gloeosporioides strain:Lc1 Genome sequencing and assembly"}]}],"biosample":{"accession":"SAMN13038012","attributes":[{"name":"strain","value":"Lc1"},{"name":"isolation_source","value":"Liriodendron chinense"},{"name":"collection_date","value":"2013-08-12"},{"name":"geo_loc_name","value":"China: NFU, Nanjing"},{"name":"sample_type","value":"conidial cell"}],"collectionDate":"2013-08-12","description":{"comment":"Colletotrichum gloeosporioides isolated from Liriodendron chinense on NFU campus.","organism":{"organismName":"Colletotrichum gloeosporioides","taxId":474922},"title":"Microbe sample from Colletotrichum gloeosporioides"},"geoLocName":"China: NFU, Nanjing","isolationSource":"Liriodendron chinense","lastUpdated":"2020-03-19T05:29:02.473","models":["Microbe, viral or environmental"],"owner":{"contacts":[{}],"name":"Nanjing Forestry University"},"package":"Microbe.1.0","publicationDate":"2020-03-19T00:00:00.000","sampleIds":[{"label":"Sample name","value":"CgLc1"},{"db":"SRA","value":"SRS5942853"}],"status":{"status":"live","when":"2020-03-19T05:29:02.473"},"strain":"Lc1","submissionDate":"2019-10-16T05:51:03.173"},"blastUrl":"https://blast.ncbi.nlm.nih.gov/Blast.cgi?PAGE_TYPE=BlastSearch&PROG_DEF=blastn&BLAST_SPEC=GDH_GCF_011800055.1","pairedAssembly":{"accession":"GCA_011800055.1","annotationName":"Annotation submitted by Nanjing Forestry University","status":"current"},"refseqCategory":"reference genome","releaseDate":"2020-03-31","sequencingTech":"PacBio; Illumina HiSeq","submitter":"Nanjing Forestry University"},"assemblyStats":{"contigL50":45,"contigN50":429093,"gcCount":"31391907","gcPercent":51.0,"genomeCoverage":"110.0x","numberOfComponentSequences":128,"numberOfContigs":541,"numberOfScaffolds":128,"scaffoldL50":27,"scaffoldN50":709944,"totalSequenceLength":"61904035","totalUngappedLength":"61761323"},"currentAccession":"GCF_011800055.1","organism":{"infraspecificNames":{"strain":"Lc1"},"organismName":"Colletotrichum gloeosporioides","taxId":474922},"pairedAccession":"GCA_011800055.1","sourceDatabase":"SOURCE_DATABASE_REFSEQ","wgsInfo":{"masterWgsUrl":"https://www.ncbi.nlm.nih.gov/nuccore/WVTB00000000.1","wgsContigsUrl":"https://www.ncbi.nlm.nih.gov/Traces/wgs/WVTB01","wgsProjectAccession":"WVTB01"}}
{"accession":"GCF_011947395.1","annotationInfo":{"name":"Annotation submitted by Central South University of Forestry and Technology","pipeline":"Eukaryotic Annotation Propagation Pipeline","provider":"Central South University of Forestry and Technology","releaseDate":"2022-02-25","stats":{"geneCounts":{"proteinCoding":13328,"total":13328}},"status":"Full annotation"},"assemblyInfo":{"assemblyLevel":"Scaffold","assemblyMethod":"SPAdes v. 3.5.0","assemblyName":"ASM1194739v2","assemblyStatus":"current","assemblyType":"haploid","bioprojectAccession":"PRJNA613862","bioprojectLineage":[{"bioprojects":[{"accession":"PRJNA613862","title":"Colletotrichum Genome sequencing and assembly"}]}],"biosample":{"accession":"SAMN14421089","attributes":[{"name":"strain","value":"CkLH20"},{"name":"isolation_source","value":"leaves"},{"name":"host","value":"Camellia oleifera"},{"name":"collection_date","value":"2017-02-12"},{"name":"geo_loc_name","value":"China: Huna"},{"name":"sample_type","value":"pure cultrue"}],"bioprojects":[{"accession":"PRJNA613862"}],"collectionDate":"2017-02-12","description":{"organism":{"organismName":"Colletotrichum karsti","taxId":1095194},"title":"Microbe sample from Colletotrichum karsti"},"geoLocName":"China: Huna","host":"Camellia oleifera","isolationSource":"leaves","lastUpdated":"2020-03-27T14:47:18.617","models":["Microbe, viral or environmental"],"owner":{"contacts":[{}],"name":"Central South University of Forestry and Technology"},"package":"Microbe.1.0","publicationDate":"2020-03-22T00:00:00.000","sampleIds":[{"label":"Sample name","value":"CkLH20"}],"status":{"status":"live","when":"2020-03-22T00:19:04.461"},"strain":"CkLH20","submissionDate":"2020-03-22T00:19:04.460"},"blastUrl":"https://blast.ncbi.nlm.nih.gov/Blast.cgi?PAGE_TYPE=BlastSearch&PROG_DEF=blastn&BLAST_SPEC=GDH_GCF_011947395.1","pairedAssembly":{"accession":"GCA_011947395.2","annotationName":"Annotation submitted by Central South University of Forestry and Technology","status":"current"},"refseqCategory":"reference genome","releaseDate":"2020-12-08","sequencingTech":"Illumina HiSeq","submitter":"Central South University of Forestry and Technology"},"assemblyStats":{"contigL50":33,"contigN50":460919,"gcCount":"27317388","gcPercent":52.5,"genomeCoverage":"85.0x","numberOfComponentSequences":127,"numberOfContigs":203,"numberOfScaffolds":127,"scaffoldL50":21,"scaffoldN50":857663,"totalSequenceLength":"51850041","totalUngappedLength":"51849281"},"currentAccession":"GCF_011947395.1","organism":{"infraspecificNames":{"strain":"CkLH20"},"organismName":"Colletotrichum karsti","taxId":1095194},"pairedAccession":"GCA_011947395.2","sourceDatabase":"SOURCE_DATABASE_REFSEQ","wgsInfo":{"masterWgsUrl":"https://www.ncbi.nlm.nih.gov/nuccore/JAATWM000000000.2","wgsContigsUrl":"https://www.ncbi.nlm.nih.gov/Traces/wgs/JAATWM02","wgsProjectAccession":"JAATWM02"}}
{"accession":"GCF_013390185.1","annotationInfo":{"name":"Annotation submitted by RIKEN","pipeline":"Eukaryotic Annotation Propagation Pipeline","provider":"RIKEN","releaseDate":"2022-02-28","stats":{"geneCounts":{"proteinCoding":15190,"total":15190}},"status":"Full annotation"},"assemblyInfo":{"assemblyLevel":"Contig","assemblyMethod":"HGAP v. 4","assemblyName":"ASM1339018v1","assemblyStatus":"current","assemblyType":"haploid","bioprojectAccession":"PRJNA476648","bioprojectLineage":[{"bioprojects":[{"accession":"PRJNA476648","title":"Multiple isolates from the Colletotrichum gloeosporioides species complex Genome sequencing and assembly"}]}],"biosample":{"accession":"SAMN09531619","attributes":[{"name":"strain","value":"Cg56"},{"name":"isolation_source","value":"missing"},{"name":"collection_date","value":"1987"},{"name":"geo_loc_name","value":"Japan: Tochigi"},{"name":"sample_type","value":"In vitro culture"},{"name":"host","value":"strawberry"},{"name":"biomaterial_provider","value":"Takeshi Suzuki"},{"name":"collected_by","value":"Seiju Ishikawa"},{"name":"culture_collection","value":"MAFF:305913"}],"biomaterialProvider":"Takeshi Suzuki","bioprojects":[{"accession":"PRJNA476648"}],"collectedBy":"Seiju Ishikawa","collectionDate":"1987","description":{"organism":{"organismName":"Colletotrichum aenigma","taxId":1215731},"title":"Colletotrichum aenigma Cg56"},"geoLocName":"Japan: Tochigi","host":"strawberry","isolationSource":"missing","lastUpdated":"2020-05-06T06:59:31.819","models":["Microbe, viral or environmental"],"owner":{"contacts":[{}],"name":"RIKEN"},"package":"Microbe.1.0","publicationDate":"2020-04-01T00:00:00.000","sampleIds":[{"label":"Sample name","value":"Cg56"},{"db":"SRA","value":"SRS6240085"}],"status":{"status":"live","when":"2020-04-01T00:51:44.993"},"strain":"Cg56","submissionDate":"2018-07-01T23:52:04.946"},"blastUrl":"https://blast.ncbi.nlm.nih.gov/Blast.cgi?PAGE_TYPE=BlastSearch&PROG_DEF=blastn&BLAST_SPEC=GDH_GCF_013390185.1","pairedAssembly":{"accession":"GCA_013390185.1","annotationName":"Annotation submitted by RIKEN","status":"current"},"refseqCategory":"reference genome","releaseDate":"2020-07-06","sequencingTech":"PacBio Sequel","submitter":"RIKEN"},"assemblyStats":{"contigL50":5,"contigN50":5181253,"gcCount":"31042268","gcPercent":52.5,"genomeCoverage":"76.0x","numberOfComponentSequences":79,"numberOfContigs":79,"totalSequenceLength":"59189926","totalUngappedLength":"59189926"},"currentAccession":"GCF_013390185.1","organism":{"infraspecificNames":{"strain":"Cg56"},"organismName":"Colletotrichum aenigma","taxId":1215731},"pairedAccession":"GCA_013390185.1","sourceDatabase":"SOURCE_DATABASE_REFSEQ","wgsInfo":{"masterWgsUrl":"https://www.ncbi.nlm.nih.gov/nuccore/QPNB00000000.1","wgsContigsUrl":"https://www.ncbi.nlm.nih.gov/Traces/wgs/QPNB01","wgsProjectAccession":"QPNB01"}}
{"accession":"GCF_013390195.1","annotationInfo":{"name":"Annotation submitted by RIKEN","pipeline":"Eukaryotic Annotation Propagation Pipeline","provider":"RIKEN","releaseDate":"2022-02-28","stats":{"geneCounts":{"proteinCoding":15190,"total":15190}},"status":"Full annotation"},"assemblyInfo":{"assemblyLevel":"Contig","assemblyMethod":"HGAP v. 4","assemblyName":"ASM1339019v1","assemblyStatus":"current","assemblyType":"haploid","bioprojectAccession":"PRJNA476648","bioprojectLineage":[{"bioprojects":[{"accession":"PRJNA476648","title":"Multiple isolates from the Colletotrichum gloeosporioides species complex Genome sequencing and assembly"}]}],"biosample":{"accession":"SAMN09531620","attributes":[{"name":"strain","value":"Cg363"},{"name":"isolation_source","value":"missing"},{"name":"collection_date","value":"2007"},{"name":"geo_loc_name","value":"Japan: Chiba"},{"name":"sample_type","value":"In vitro culture"},{"name":"host","value":"strawberry"},{"name":"biomaterial_provider","value":"Takeshi Suzuki"},{"name":"collected_by","value":"Yoshiyuki Ebihara"}],"biomaterialProvider":"Takeshi Suzuki","bioprojects":[{"accession":"PRJNA476648"}],"collectedBy":"Yoshiyuki Ebihara","collectionDate":"2007","description":{"organism":{"organismName":"Colletotrichum siamense","taxId":690259},"title":"Colletotrichum siamense Cg363"},"geoLocName":"Japan: Chiba","host":"strawberry","isolationSource":"missing","lastUpdated":"2020-05-06T06:59:31.844","models":["Microbe, viral or environmental"],"owner":{"contacts":[{}],"name":"RIKEN"},"package":"Microbe.1.0","publicationDate":"2020-04-01T00:00:00.000","sampleIds":[{"label":"Sample name","value":"Cg363"},{"db":"SRA","value":"SRS6240084"}],"status":{"status":"live","when":"2020-04-01T00:51:44.993"},"strain":"Cg363","submissionDate":"2018-07-01T23:52:04.963"},"blastUrl":"https://blast.ncbi.nlm.nih.gov/Blast.cgi?PAGE_TYPE=BlastSearch&PROG_DEF=blastn&BLAST_SPEC=GDH_GCF_013390195.1","pairedAssembly":{"accession":"GCA_013390195.1","annotationName":"Annotation submitted by RIKEN","status":"current"},"refseqCategory":"reference genome","releaseDate":"2020-07-06","sequencingTech":"PacBio Sequel","submitter":"RIKEN"},"assemblyStats":{"contigL50":5,"contigN50":5441060,"gcCount":"32035572","gcPercent":51.0,"genomeCoverage":"166.0x","numberOfComponentSequences":22,"numberOfContigs":22,"totalSequenceLength":"62936415","totalUngappedLength":"62936415"},"currentAccession":"GCF_013390195.1","organism":{"infraspecificNames":{"strain":"Cg363"},"organismName":"Colletotrichum siamense","taxId":690259},"pairedAccession":"GCA_013390195.1","sourceDatabase":"SOURCE_DATABASE_REFSEQ","wgsInfo":{"masterWgsUrl":"https://www.ncbi.nlm.nih.gov/nuccore/QPNA00000000.1","wgsContigsUrl":"https://www.ncbi.nlm.nih.gov/Traces/wgs/QPNA01","wgsProjectAccession":"QPNA01"}}
{"accession":"GCF_014595645.1","annotationInfo":{"name":"Annotation submitted by Huazhong Agricultural University","pipeline":"Eukaryotic Annotation Propagation Pipeline","provider":"Huazhong Agricultural University","releaseDate":"2021-11-22","stats":{"geneCounts":{"nonCoding":157,"proteinCoding":15761,"total":15918}},"status":"Full annotation"},"assemblyInfo":{"assemblyLevel":"Contig","assemblyMethod":"FALCON v. 0.19.1","assemblyName":"ASM1459564v1","assemblyStatus":"current","assemblyType":"haploid","bioprojectAccession":"PRJNA660204","bioprojectLineage":[{"bioprojects":[{"accession":"PRJNA660204","title":"genome of Diaporthe. citri isolate NFHF-8-4, causal agent of citrus melanose"}]}],"biosample":{"accession":"SAMN15772025","attributes":[{"name":"strain","value":"NFHF-8-4"},{"name":"collected_by","value":"LiuXiangyu"},{"name":"collection_date","value":"2016-08-01"},{"name":"geo_loc_name","value":"China:Jiangxi province"},{"name":"isolation_source","value":"Nanfeng mandarin fruit"},{"name":"lat_lon","value":"27.22 N 116.51 E"},{"name":"host","value":"Citrus reticulata cv. Nanfengmiju"}],"bioprojects":[{"accession":"PRJNA656129"}],"collectedBy":"LiuXiangyu","collectionDate":"2016-08-01","description":{"organism":{"organismName":"Diaporthe citri","taxId":83186},"title":"Pathogen: environmental/food/other sample from Diaporthe citri"},"geoLocName":"China:Jiangxi province","host":"Citrus reticulata cv. Nanfengmiju","isolationSource":"Nanfeng mandarin fruit","lastUpdated":"2020-08-30T18:41:38.691","latLon":"27.22 N 116.51 E","models":["Pathogen.env"],"owner":{"contacts":[{}],"name":"Huazhong Agricultural University"},"package":"Pathogen.env.1.0","publicationDate":"2020-08-10T00:00:00.000","sampleIds":[{"label":"Sample name","value":"NFHF-8-4"},{"db":"SRA","value":"SRS7171052"}],"status":{"status":"live","when":"2020-08-10T08:29:32.302"},"strain":"NFHF-8-4","submissionDate":"2020-08-10T08:29:32.300"},"blastUrl":"https://blast.ncbi.nlm.nih.gov/Blast.cgi?PAGE_TYPE=BlastSearch&PROG_DEF=blastn&BLAST_SPEC=GDH_GCF_014595645.1","comments":"Annotation was added to the contigs on May 2021","pairedAssembly":{"accession":"GCA_014595645.1","annotationName":"Annotation submitted by Huazhong Agricultural University","status":"current"},"refseqCategory":"reference genome","releaseDate":"2020-09-15","sequencingTech":"PacBio Sequel","submitter":"Huazhong Agricultural University"},"assemblyStats":{"contigL50":5,"contigN50":5472022,"gcCount":"29754975","gcPercent":46.5,"genomeCoverage":"271.0x","numberOfComponentSequences":34,"numberOfContigs":34,"totalSequenceLength":"63685968","totalUngappedLength":"63685968"},"currentAccession":"GCF_014595645.1","organism":{"infraspecificNames":{"strain":"NFHF-8-4"},"organismName":"Diaporthe citri","taxId":83186},"pairedAccession":"GCA_014595645.1","sourceDatabase":"SOURCE_DATABASE_REFSEQ","wgsInfo":{"masterWgsUrl":"https://www.ncbi.nlm.nih.gov/nuccore/JACTAD000000000.1","wgsContigsUrl":"https://www.ncbi.nlm.nih.gov/Traces/wgs/JACTAD01","wgsProjectAccession":"JACTAD01"}}
{"accession":"GCF_014636115.1","annotationInfo":{"name":"Annotation submitted by US Food and Drug Administration","pipeline":"Eukaryotic Annotation Propagation Pipeline","provider":"US Food and Drug Administration","releaseDate":"2024-06-26","stats":{"geneCounts":{"nonCoding":219,"proteinCoding":5483,"total":5702}},"status":"Full annotation"},"assemblyInfo":{"assemblyLevel":"Contig","assemblyMethod":"canu v. 1.4","assemblyName":"ASM1463611v1","assemblyStatus":"current","assemblyType":"haploid","bioprojectAccession":"PRJNA231221","bioprojectLineage":[{"bioprojects":[{"accession":"PRJNA231221","parentAccessions":["PRJNA608517"],"title":"FDA-ARGOS is a database with public quality-controlled reference genomes for diagnostic use and regulatory science"},{"accession":"PRJNA608517","title":"The Lactobacillus genus, a use case for Bactopia."}]}],"biosample":{"accession":"SAMN11056370","attributes":[{"name":"geo_loc_name","value":"USA: DC"},{"name":"collected_by","value":"Children's National Hospital"},{"name":"isolation_source","value":"clinical isolate"},{"name":"collection_date","value":"Unknown"},{"name":"strain","value":"FDAARGOS_655"},{"name":"lat_lon","value":"Not applicable"},{"name":"isolate_name_alias","value":"FDAARGOS_655"},{"name":"identification method","value":"Phenotypic and Molecular Methods"},{"name":"host_sex","value":"Unknown"},{"name":"host_disease","value":"Unknown"},{"name":"host_age","value":"Unknown"},{"name":"host","value":"Homo sapiens"},{"name":"culture_collection","value":"FDA:FDAARGOS_655"},{"name":"isolate","value":"Not applicable"},{"name":"host_disease_outcome","value":"Unknown"},{"name":"host_health_state","value":"Unknown"},{"name":"host_description","value":"Not applicable"},{"name":"host_disease_stage","value":"Unknown"}],"bioprojects":[{"accession":"PRJNA231221"}],"collectedBy":"Children's National Hospital","collectionDate":"Unknown","description":{"organism":{"organismName":"Clavispora lusitaniae","taxId":36911},"title":"Pathogen: clinical or host-associated sample from Clavispora lusitaniae"},"geoLocName":"USA: DC","host":"Homo sapiens","hostDisease":"Unknown","isolate":"Not applicable","isolateNameAlias":"FDAARGOS_655","isolationSource":"clinical isolate","lastUpdated":"2019-05-16T10:19:17.193","latLon":"Not applicable","models":["Pathogen.cl"],"owner":{"contacts":[{}],"name":"US Food and Drug Administration"},"package":"Pathogen.cl.1.0","publicationDate":"2019-03-05T00:00:00.000","sampleIds":[{"label":"Sample name","value":"FDAARGOS_655"},{"db":"SRA","value":"SRS4771031"}],"status":{"status":"live","when":"2019-03-05T13:52:06.105"},"strain":"FDAARGOS_655","submissionDate":"2019-03-05T13:52:06.103"},"blastUrl":"https://blast.ncbi.nlm.nih.gov/Blast.cgi?PAGE_TYPE=BlastSearch&PROG_DEF=blastn&BLAST_SPEC=GDH_GCF_014636115.1","pairedAssembly":{"accession":"GCA_014636115.1","annotationName":"Annotation submitted by US Food and Drug Administration","onlyGenbank":"chromosome MT","status":"current"},"refseqCategory":"reference genome","releaseDate":"2020-09-18","sequencingTech":"PacBio; Illumina","submitter":"US Food and Drug Administration"},"assemblyStats":{"contigL50":3,"contigN50":1862192,"gcCount":"5401447","gcPercent":44.5,"genomeCoverage":"377.0x","numberOfComponentSequences":8,"numberOfContigs":8,"totalSequenceLength":"12128633","totalUngappedLength":"12128633"},"currentAccession":"GCF_014636115.1","organism":{"infraspecificNames":{"strain":"FDAARGOS_655"},"organismName":"Clavispora lusitaniae","taxId":36911},"pairedAccession":"GCA_014636115.1","sourceDatabase":"SOURCE_DATABASE_REFSEQ","wgsInfo":{"masterWgsUrl":"https://www.ncbi.nlm.nih.gov/nuccore/JAASFG000000000.1","wgsContigsUrl":"https://www.ncbi.nlm.nih.gov/Traces/wgs/JAASFG01","wgsProjectAccession":"JAASFG01"}}
{"accession":"GCF_018416015.2","annotationInfo":{"name":"Annotation submitted by Northern Arizona University","pipeline":"Eukaryotic Annotation Propagation Pipeline","provider":"Northern Arizona University","releaseDate":"2024-09-24","stats":{"geneCounts":{"nonCoding":137,"proteinCoding":8299,"pseudogene":2,"total":8438}},"status":"Full annotation"},"assemblyInfo":{"assemblyLevel":"Complete Genome","assemblyMethod":"canu v. 1.7.1; pilon v. 1.24; SPAdes v. 3.13","assemblyName":"ASM1841601v2","assemblyStatus":"current","assemblyType":"haploid","bioprojectAccession":"PRJNA664774","bioprojectLineage":[{"bioprojects":[{"accession":"PRJNA664774","title":"Coccidioides posadasii Silveira long read assembly"}]}],"biosample":{"accession":"SAMN00004989","attributes":[{"name":"strain","value":"Silveira"}],"description":{"organism":{"organismName":"Coccidioides posadasii str. Silveira","taxId":443226},"title":"Generic sample from Coccidioides posadasii str. Silveira"},"lastUpdated":"2020-02-03T12:38:22.153","models":["Generic"],"owner":{"contacts":[{"lab":"Rounsley"}],"name":"University of Arizona"},"package":"Generic.1.0","publicationDate":"2020-02-03T12:38:22.153","sampleIds":[{"db":"University of Arizona","label":"Sample name","value":"CP_Silv"},{"db":"SRA","value":"SRS007089"}],"status":{"status":"live","when":"2020-02-03T12:38:22.153"},"strain":"Silveira","submissionDate":"2009-11-18T15:00:18.857"},"blastUrl":"https://blast.ncbi.nlm.nih.gov/Blast.cgi?PAGE_TYPE=BlastSearch&PROG_DEF=blastn&BLAST_SPEC=GDH_GCF_018416015.2","pairedAssembly":{"accession":"GCA_018416015.2","annotationName":"Annotation submitted by Northern Arizona University","status":"current"},"refseqCategory":"reference genome","releaseDate":"2022-02-01","sequencingTech":"PacBio Sequel; Illumina MiSeq","submitter":"Northern Arizona University"},"assemblyStats":{"contigL50":2,"contigN50":8079863,"gcCount":"13109032","gcPercent":46.5,"genomeCoverage":"475.0x","numberOfComponentSequences":9,"numberOfContigs":9,"numberOfScaffolds":9,"scaffoldL50":2,"scaffoldN50":8079863,"totalNumberOfChromosomes":9,"totalSequenceLength":"28193268","totalUngappedLength":"28193268"},"currentAccession":"GCF_018416015.2","organism":{"infraspecificNames":{"strain":"Silveira"},"organismName":"Coccidioides posadasii str. Silveira","taxId":443226},"pairedAccession":"GCA_018416015.2","sourceDatabase":"SOURCE_DATABASE_REFSEQ"}
{"accession":"GCF_019321695.1","annotationInfo":{"name":"Annotation submitted by Crop Research Institute, Guangdong Academy of Agricultural Sciences","pipeline":"Eukaryotic Annotation Propagation Pipeline","provider":"Crop Research Institute, Guangdong Academy of Agricultural Sciences","releaseDate":"2021-11-23","stats":{"geneCounts":{"proteinCoding":13864,"total":13864}},"status":"Full annotation"},"assemblyInfo":{"assemblyLevel":"Contig","assemblyMethod":"FALCON v. 2.3","assemblyName":"ASM1932169v1","assemblyStatus":"current","assemblyType":"haploid","bioprojectAccession":"PRJNA743425","bioprojectLineage":[{"bioprojects":[{"accession":"PRJNA743425","title":"Diaporthe batatas strain:CRI 302-4 Genome sequencing and assembly"}]}],"biosample":{"accession":"SAMN20034750","attributes":[{"name":"strain","value":"CRI 302-4"},{"name":"host","value":"Ipomoea batatas"},{"name":"isolation_source","value":"sweet potato stem"},{"name":"collection_date","value":"2015-10"},{"name":"geo_loc_name","value":"China: Guangzhou"},{"name":"sample_type","value":"whole organism"}],"collectionDate":"2015-10","description":{"organism":{"organismName":"Diaporthe batatas","taxId":748121},"title":"Microbe sample from Diaporthe batatas"},"geoLocName":"China: Guangzhou","host":"Ipomoea batatas","isolationSource":"sweet potato stem","lastUpdated":"2021-07-07T09:03:37.581","models":["Microbe, viral or environmental"],"owner":{"contacts":[{}],"name":"Crop Research Institute, Guangdong Academy of Agricultural Sciences"},"package":"Microbe.1.0","publicationDate":"2021-07-03T00:00:00.000","sampleIds":[{"label":"Sample name","value":"Diaporthe batatas strain CRI 302-4"}],"status":{"status":"live","when":"2021-07-03T04:36:50.414"},"strain":"CRI 302-4","submissionDate":"2021-07-03T04:36:50.413"},"blastUrl":"https://blast.ncbi.nlm.nih.gov/Blast.cgi?PAGE_TYPE=BlastSearch&PROG_DEF=blastn&BLAST_SPEC=GDH_GCF_019321695.1","pairedAssembly":{"accession":"GCA_019321695.1","annotationName":"Annotation submitted by Crop Research Institute, Guangdong Academy of Agricultural Sciences","status":"current"},"refseqCategory":"reference genome","releaseDate":"2021-07-22","sequencingTech":"Oxford Nanopore","submitter":"Crop Research Institute, Guangdong Academy of Agricultural Sciences"},"assemblyStats":{"contigL50":7,"contigN50":2950914,"gcCount":"27439051","gcPercent":50.5,"genomeCoverage":"100.0x","numberOfComponentSequences":34,"numberOfContigs":34,"totalSequenceLength":"54186171","totalUngappedLength":"54186171"},"currentAccession":"GCF_019321695.1","organism":{"infraspecificNames":{"strain":"CRI 302-4"},"organismName":"Diaporthe batatas","taxId":748121},"pairedAccession":"GCA_019321695.1","sourceDatabase":"SOURCE_DATABASE_REFSEQ","wgsInfo":{"masterWgsUrl":"https://www.ncbi.nlm.nih.gov/nuccore/JAHWGW000000000.1","wgsContigsUrl":"https://www.ncbi.nlm.nih.gov/Traces/wgs/JAHWGW01","wgsProjectAccession":"JAHWGW01"}}
{"accession":"GCF_019669845.1","annotationInfo":{"name":"Annotation submitted by DOE Joint Genome Institute","pipeline":"Eukaryotic Annotation Propagation Pipeline","provider":"DOE Joint Genome Institute","releaseDate":"2022-01-28","stats":{"geneCounts":{"nonCoding":103,"proteinCoding":9962,"pseudogene":1,"total":10066}},"status":"Full annotation"},"assemblyInfo":{"assemblyLevel":"Scaffold","assemblyMethod":"SPAdes v. 3.12.0","assemblyName":"AcreTS7_1","assemblyStatus":"current","assemblyType":"haploid","bioprojectAccession":"PRJNA571189","bioprojectLineage":[{"bioprojects":[{"accession":"PRJNA571189","title":"Emericellopsis sp. TS7 Standard Draft genome sequencing"}]}],"biosample":{"accession":"SAMN12811583","attributes":[{"name":"strain","value":"TS7"},{"name":"collection_date","value":"missing"},{"name":"isol_growth_condt","value":"missing"},{"name":"ref_biomaterial","value":"missing"},{"name":"estimated_size","value":"missing"},{"name":"ploidy","value":"missing"},{"name":"propagation","value":"missing"},{"name":"env_local_scale","value":"missing"},{"name":"env_medium","value":"missing"},{"name":"env_broad_scale","value":"missing"},{"name":"num_replicons","value":"missing"},{"name":"host","value":"not applicable"},{"name":"geo_loc_name","value":"Atlantic Ocean"},{"name":"lat_lon","value":"54.0613 N 12.5518 W"},{"name":"isolation_source","value":"missing"},{"name":"type-material","value":"culture from holotype of Emericellopsis atlantica"}],"bioprojects":[{"accession":"PRJNA571189"}],"collectionDate":"missing","description":{"comment":"Keywords: GSC:MIxS;MIGS:6.0","organism":{"organismName":"Emericellopsis atlantica","taxId":2614577},"title":"Emericellopsis sp. TS7 Standard Draft"},"geoLocName":"Atlantic Ocean","host":"not applicable","isolationSource":"missing","lastUpdated":"2022-01-09T03:36:35.992","latLon":"54.0613 N 12.5518 W","models":["MIGS.eu"],"owner":{"name":"DOE Joint Genome Institute"},"package":"MIGS.eu.6.0","publicationDate":"2019-09-22T00:00:00.000","sampleIds":[{"db":"SRA","value":"SRS5478096"},{"db":"DOE Joint Genome Institute","value":"Gp0329213"}],"status":{"status":"live","when":"2019-09-22T05:46:49.473"},"strain":"TS7","submissionDate":"2019-09-22T05:46:49.470"},"blastUrl":"https://blast.ncbi.nlm.nih.gov/Blast.cgi?PAGE_TYPE=BlastSearch&PROG_DEF=blastn&BLAST_SPEC=GDH_GCF_019669845.1","comments":"URL -- http://genome.jgi.doe.gov/AcreTS7_1\nJGI Project ID: 1092660\nThe DNA was provided by Teppo Rama (teppo.rama@uit.no)\nThe strain is available from Teppo Rama\nContacts: Teppo Rama (teppo.rama@uit.no)\nAssembly and annotation done by JGI.\nThe JGI and collaborators endorse the principles for the distribution and use of large scale sequencing data adopted by the larger genome sequencing community and urge users of this data to follow them. It is our intention to publish the work of this project in a timely fashion and we welcome collaborative interaction on the project and analysis.\n(http://www.genome.gov/page.cfm?pageID=10506376)","description":"Emericellopsis atlantica TS7 v1.0","pairedAssembly":{"accession":"GCA_019669845.1","annotationName":"Annotation submitted by DOE Joint Genome Institute","status":"current"},"refseqCategory":"reference genome","releaseDate":"2021-08-18","sequencingTech":"Illumina","submitter":"DOE Joint Genome Institute"},"assemblyStats":{"contigL50":17,"contigN50":450535,"gcCount":"14790225","gcPercent":54.0,"genomeCoverage":"225.6x","numberOfComponentSequences":162,"numberOfContigs":162,"numberOfScaffolds":114,"scaffoldL50":14,"scaffoldN50":758458,"totalSequenceLength":"27300990","totalUngappedLength":"27298605"},"currentAccession":"GCF_019669845.1","organism":{"infraspecificNames":{"strain":"TS7"},"organismName":"Emericellopsis atlantica","taxId":2614577},"pairedAccession":"GCA_019669845.1","sourceDatabase":"SOURCE_DATABASE_REFSEQ","typeMaterial":{"typeDisplayText":"assembly from type material","typeLabel":"TYPE_MATERIAL"},"wgsInfo":{"masterWgsUrl":"https://www.ncbi.nlm.nih.gov/nuccore/JAFMPH000000000.1","wgsContigsUrl":"https://www.ncbi.nlm.nih.gov/Traces/wgs/JAFMPH01","wgsProjectAccession":"JAFMPH01"}}
{"accession":"GCF_022114955.1","annotationInfo":{"name":"Annotation submitted by Universidade de Aveiro","pipeline":"Eukaryotic Annotation Propagation Pipeline","provider":"Universidade de Aveiro","releaseDate":"2022-11-01","stats":{"geneCounts":{"proteinCoding":8523,"total":8523}},"status":"Full annotation"},"assemblyInfo":{"assemblyLevel":"Scaffold","assemblyMethod":"SPAdes v. 3.14","assemblyName":"ASM2211495v2","assemblyStatus":"current","assemblyType":"haploid","bioprojectAccession":"PRJNA718178","bioprojectLineage":[{"bioprojects":[{"accession":"PRJNA718178","title":"Emericellopsis cladophorae strain:MUM 19.33 Genome sequencing and assembly"}]}],"biosample":{"accession":"SAMN18524397","attributes":[{"name":"strain","value":"MUM 19.33"},{"name":"collection_date","value":"2010-09-26"},{"name":"env_broad_scale","value":"estuarine biome [ENVO:01000020]"},{"name":"env_local_scale","value":"intertidal zone [ENVO:00000316]"},{"name":"env_medium","value":"algal material [ENVO:01001189]"},{"name":"geo_loc_name","value":"Portugal: Ria de Aveiro"},{"name":"isol_growth_condt","value":"https://doi.org/10.1080/00275514.2019.1677448"},{"name":"lat_lon","value":"40.67 N 8.71 W"},{"name":"isolation_source","value":"missing"},{"name":"host","value":"Cladophora sp."}],"bioprojects":[{"accession":"PRJNA718178"}],"collectionDate":"2010-09-26","description":{"comment":"Keywords: GSC:MIxS;MIGS:6.0","organism":{"organismName":"Emericellopsis cladophorae","taxId":2686198},"title":"MIGS Eukaryotic sample from Emericellopsis cladophorae"},"geoLocName":"Portugal: Ria de Aveiro","host":"Cladophora sp.","isolationSource":"missing","lastUpdated":"2022-07-26T09:39:32.852","latLon":"40.67 N 8.71 W","models":["MIGS.eu"],"owner":{"contacts":[{}],"name":"Universidade de Aveiro"},"package":"MIGS.eu.6.0","publicationDate":"2022-02-10T00:00:00.000","sampleIds":[{"label":"Sample name","value":"Emericellopsis cladophorae MUM 19.33"},{"db":"SRA","value":"SRS8622828"}],"status":{"status":"live","when":"2022-02-10T18:40:01.527"},"strain":"MUM 19.33","submissionDate":"2021-03-29T08:32:05.530"},"blastUrl":"https://blast.ncbi.nlm.nih.gov/Blast.cgi?PAGE_TYPE=BlastSearch&PROG_DEF=blastn&BLAST_SPEC=GDH_GCF_022114955.1","pairedAssembly":{"accession":"GCA_022114955.2","annotationName":"Annotation submitted by Universidade de Aveiro","status":"current"},"refseqCategory":"reference genome","releaseDate":"2022-08-29","sequencingTech":"Illumina HiSeq","submitter":"Universidade de Aveiro"},"assemblyStats":{"contigL50":20,"contigN50":315653,"gcCount":"14638375","gcPercent":54.5,"genomeCoverage":"130.0x","numberOfComponentSequences":306,"numberOfContigs":309,"numberOfScaffolds":306,"scaffoldL50":20,"scaffoldN50":315653,"totalSequenceLength":"26937373","totalUngappedLength":"26937209"},"currentAccession":"GCF_022114955.1","organism":{"infraspecificNames":{"strain":"MUM 19.33"},"organismName":"Emericellopsis cladophorae","taxId":2686198},"pairedAccession":"GCA_022114955.2","sourceDatabase":"SOURCE_DATABASE_REFSEQ","wgsInfo":{"masterWgsUrl":"https://www.ncbi.nlm.nih.gov/nuccore/JAGIXG000000000.2","wgsContigsUrl":"https://www.ncbi.nlm.nih.gov/Traces/wgs/JAGIXG02","wgsProjectAccession":"JAGIXG02"}}
{"accession":"GCF_022376455.1","annotationInfo":{"name":"Annotation submitted by DOE Joint Genome Institute","pipeline":"Eukaryotic Annotation Propagation Pipeline","provider":"DOE Joint Genome Institute","releaseDate":"2022-05-06","stats":{"geneCounts":{"nonCoding":227,"proteinCoding":13761,"pseudogene":2,"total":13990}},"status":"Full annotation"},"assemblyInfo":{"assemblyLevel":"Contig","assemblyMethod":"Falcon v. 0.7.3","assemblyName":"Epityp1","assemblyStatus":"current","assemblyType":"haploid","bioprojectAccession":"PRJNA363664","bioprojectLineage":[{"bioprojects":[{"accession":"PRJNA363664","title":"Epithele typhae CBS 203.58 Standard Draft genome sequencing"}]}],"biosample":{"accession":"SAMN06264366","attributes":[{"name":"strain","value":"CBS 203.58"},{"name":"collection_date","value":"missing"},{"name":"isol_growth_condt","value":"missing"},{"name":"ref_biomaterial","value":"missing"},{"name":"estimated_size","value":"missing"},{"name":"ploidy","value":"missing"},{"name":"propagation","value":"missing"},{"name":"env_local_scale","value":"missing"},{"name":"env_medium","value":"missing"},{"name":"env_broad_scale","value":"missing"},{"name":"num_replicons","value":"missing"},{"name":"host","value":"not applicable"},{"name":"geo_loc_name","value":"missing"},{"name":"lat_lon","value":"missing"},{"name":"isolation_source","value":"missing"},{"name":"culture_collection","value":"CBS:203.58"}],"bioprojects":[{"accession":"PRJNA363664"}],"collectionDate":"missing","description":{"comment":"Keywords: GSC:MIxS;MIGS:6.0","organism":{"organismName":"Epithele typhae","taxId":378194},"title":"Epithele typhae CBS 203.58 Standard Draft"},"geoLocName":"missing","host":"not applicable","isolationSource":"missing","lastUpdated":"2022-02-08T11:59:23.110","latLon":"missing","models":["MIGS.eu"],"owner":{"name":"DOE Joint Genome Institute"},"package":"MIGS.eu.6.0","publicationDate":"2017-01-25T00:00:00.000","sampleIds":[{"db":"SRA","value":"SRS3738417"},{"db":"DOE Joint Genome Institute","value":"Gp0191682"}],"status":{"status":"live","when":"2017-01-25T05:17:46.156"},"strain":"CBS 203.58","submissionDate":"2017-01-25T05:17:46.153"},"blastUrl":"https://blast.ncbi.nlm.nih.gov/Blast.cgi?PAGE_TYPE=BlastSearch&PROG_DEF=blastn&BLAST_SPEC=GDH_GCF_022376455.1","comments":"URL -- http://genome.jgi.doe.gov/Epityp1\nJGI Project ID: 1119271\nThe DNA was provided by Jon Magnuson (jmagnuson@lbl.gov)\nThe strain is available from Westerdijk Fungal Biodiversity Institute\nContacts: Marie-Noelle Rosso (marie-noelle.rosso@inrae.fr)\nAssembly and annotation done by JGI.\nThe JGI and collaborators endorse the principles for the distribution and use of large scale sequencing data adopted by the larger genome sequencing community and urge users of this data to follow them. It is our intention to publish the work of this project in a timely fashion and we welcome collaborative interaction on the project and analysis.\n(http://www.genome.gov/page.cfm?pageID=10506376)","pairedAssembly":{"accession":"GCA_022376455.1","annotationName":"Annotation submitted by DOE Joint Genome Institute","status":"current"},"refseqCategory":"reference genome","releaseDate":"2022-02-23","sequencingTech":"PacBio","submitter":"DOE Joint Genome Institute"},"assemblyStats":{"contigL50":45,"contigN50":310934,"gcCount":"33130058","gcPercent":59.0,"genomeCoverage":"84.6x","numberOfComponentSequences":769,"numberOfContigs":769,"totalSequenceLength":"56143418","totalUngappedLength":"56143418"},"currentAccession":"GCF_022376455.1","organism":{"infraspecificNames":{"strain":"CBS 203.58"},"organismName":"Epithele typhae","taxId":378194},"pairedAccession":"GCA_022376455.1","sourceDatabase":"SOURCE_DATABASE_REFSEQ","wgsInfo":{"masterWgsUrl":"https://www.ncbi.nlm.nih.gov/nuccore/JACBKO000000000.1","wgsContigsUrl":"https://www.ncbi.nlm.nih.gov/Traces/wgs/JACBKO01","wgsProjectAccession":"JACBKO01"}}
{"accession":"GCF_022478715.1","annotationInfo":{"name":"Annotation submitted by DOE Joint Genome Institute","pipeline":"Eukaryotic Annotation Propagation Pipeline","provider":"DOE Joint Genome Institute","releaseDate":"2022-07-15","stats":{"geneCounts":{"nonCoding":138,"proteinCoding":10735,"pseudogene":8,"total":10881}},"status":"Full annotation"},"assemblyInfo":{"assemblyLevel":"Scaffold","assemblyMethod":"SPAdes v. 3.13.0","assemblyName":"Daldec1","assemblyStatus":"current","assemblyType":"haploid","bioprojectAccession":"PRJNA567210","bioprojectLineage":[{"bioprojects":[{"accession":"PRJNA567210","title":"Daldinia decipiens CBS 113046 Minimal Draft genome sequencing"}]}],"biosample":{"accession":"SAMN12794282","attributes":[{"name":"strain","value":"CBS 113046"},{"name":"collection_date","value":"missing"},{"name":"isol_growth_condt","value":"missing"},{"name":"ref_biomaterial","value":"missing"},{"name":"estimated_size","value":"missing"},{"name":"ploidy","value":"missing"},{"name":"propagation","value":"missing"},{"name":"env_local_scale","value":"missing"},{"name":"env_medium","value":"missing"},{"name":"env_broad_scale","value":"missing"},{"name":"num_replicons","value":"missing"},{"name":"host","value":"not applicable"},{"name":"geo_loc_name","value":"missing"},{"name":"lat_lon","value":"missing"},{"name":"isolation_source","value":"missing"},{"name":"culture_collection","value":"CBS:113046"}],"bioprojects":[{"accession":"PRJNA567210"}],"collectionDate":"missing","description":{"comment":"Keywords: GSC:MIxS;MIGS:6.0","organism":{"organismName":"Daldinia decipiens","taxId":326647},"title":"Daldinia decipiens CBS 113046 Minimal Draft"},"geoLocName":"missing","host":"not applicable","isolationSource":"missing","lastUpdated":"2021-11-30T14:13:12.155","latLon":"missing","models":["MIGS.eu"],"owner":{"name":"DOE Joint Genome Institute"},"package":"MIGS.eu.6.0","publicationDate":"2019-09-20T00:00:00.000","sampleIds":[{"db":"SRA","value":"SRS6015978"},{"db":"DOE Joint Genome Institute","value":"Gp0383001"}],"status":{"status":"live","when":"2019-09-20T05:24:51.980"},"strain":"CBS 113046","submissionDate":"2019-09-20T05:24:51.980"},"blastUrl":"https://blast.ncbi.nlm.nih.gov/Blast.cgi?PAGE_TYPE=BlastSearch&PROG_DEF=blastn&BLAST_SPEC=GDH_GCF_022478715.1","comments":"URL -- http://mycocosm.jgi.doe.gov/Daldec1\nJGI Project ID: 1224560\nThe DNA was provided by Jana U'Ren (juren@email.arizona.edu)\nThe strain is available from Westerdijk Fungal Biodiversity Institute CBS-KNAW Collection, Utrecht, The Netherlands\nContacts: Assembly and annotation done by JGI.\nThe JGI and collaborators endorse the principles for the distribution and use of large scale sequencing data adopted by the larger genome sequencing community and urge users of this data to follow them. It is our intention to publish the work of this project in a timely fashion and we welcome collaborative interaction on the project and analysis.\n(http://www.genome.gov/page.cfm?pageID=10506376)","pairedAssembly":{"accession":"GCA_022478715.1","annotationName":"Annotation submitted by DOE Joint Genome Institute","status":"current"},"refseqCategory":"reference genome","releaseDate":"2022-03-03","sequencingTech":"Illumina","submitter":"DOE Joint Genome Institute"},"assemblyStats":{"contigL50":26,"contigN50":450673,"gcCount":"16153366","gcPercent":46.0,"genomeCoverage":"141.9x","numberOfComponentSequences":149,"numberOfContigs":149,"numberOfScaffolds":96,"scaffoldL50":16,"scaffoldN50":791238,"totalSequenceLength":"35255283","totalUngappedLength":"35254407"},"currentAccession":"GCF_022478715.1","organism":{"infraspecificNames":{"strain":"CBS 113046"},"organismName":"Daldinia decipiens","taxId":326647},"pairedAccession":"GCA_022478715.1","sourceDatabase":"SOURCE_DATABASE_REFSEQ","wgsInfo":{"masterWgsUrl":"https://www.ncbi.nlm.nih.gov/nuccore/JAJNNS000000000.1","wgsContigsUrl":"https://www.ncbi.nlm.nih.gov/Traces/wgs/JAJNNS01","wgsProjectAccession":"JAJNNS01"}}
{"accession":"GCF_022478755.1","annotationInfo":{"name":"Annotation submitted by DOE Joint Genome Institute","pipeline":"Eukaryotic Annotation Propagation Pipeline","provider":"DOE Joint Genome Institute","releaseDate":"2022-07-15","stats":{"geneCounts":{"nonCoding":153,"proteinCoding":10825,"pseudogene":10,"total":10988}},"status":"Full annotation"},"assemblyInfo":{"assemblyLevel":"Scaffold","assemblyMethod":"SPAdes v. 3.13.0","assemblyName":"Dalloc1","assemblyStatus":"current","assemblyType":"haploid","bioprojectAccession":"PRJNA567216","bioprojectLineage":[{"bioprojects":[{"accession":"PRJNA567216","title":"Daldinia loculata CBS 113971 Minimal Draft genome sequencing"}]}],"biosample":{"accession":"SAMN12794154","attributes":[{"name":"strain","value":"CBS 113971"},{"name":"collection_date","value":"missing"},{"name":"isol_growth_condt","value":"missing"},{"name":"ref_biomaterial","value":"missing"},{"name":"estimated_size","value":"missing"},{"name":"ploidy","value":"missing"},{"name":"propagation","value":"missing"},{"name":"env_local_scale","value":"missing"},{"name":"env_medium","value":"missing"},{"name":"env_broad_scale","value":"missing"},{"name":"num_replicons","value":"missing"},{"name":"host","value":"not applicable"},{"name":"geo_loc_name","value":"Norway: Troms Province, Lenvik"},{"name":"lat_lon","value":"missing"},{"name":"isolation_source","value":"missing"},{"name":"culture_collection","value":"CBS:113971"}],"bioprojects":[{"accession":"PRJNA567216"}],"collectionDate":"missing","description":{"comment":"Keywords: GSC:MIxS;MIGS:6.0","organism":{"organismName":"Daldinia loculata","taxId":103429},"title":"Daldinia loculata CBS 113971 Minimal Draft"},"geoLocName":"Norway: Troms Province, Lenvik","host":"not applicable","isolationSource":"missing","lastUpdated":"2022-12-19T21:07:42.890","latLon":"missing","models":["MIGS.eu"],"owner":{"name":"DOE Joint Genome Institute"},"package":"MIGS.eu.6.0","publicationDate":"2019-09-20T00:00:00.000","sampleIds":[{"db":"SRA","value":"SRS6015989"},{"db":"DOE Joint Genome Institute","value":"Gp0383008"}],"status":{"status":"live","when":"2019-09-20T05:21:04.448"},"strain":"CBS 113971","submissionDate":"2019-09-20T05:21:04.446"},"blastUrl":"https://blast.ncbi.nlm.nih.gov/Blast.cgi?PAGE_TYPE=BlastSearch&PROG_DEF=blastn&BLAST_SPEC=GDH_GCF_022478755.1","comments":"URL -- http://mycocosm.jgi.doe.gov/Dalloc1\nJGI Project ID: 1224564\nThe DNA was provided by Jana U'Ren (juren@email.arizona.edu)\nThe strain is available from Westerdijk Fungal Biodiversity Institute CBS-KNAW Collection, Utrecht, The Netherlands\nContacts: Assembly and annotation done by JGI.\nThe JGI and collaborators endorse the principles for the distribution and use of large scale sequencing data adopted by the larger genome sequencing community and urge users of this data to follow them. It is our intention to publish the work of this project in a timely fashion and we welcome collaborative interaction on the project and analysis.\n(http://www.genome.gov/page.cfm?pageID=10506376)","pairedAssembly":{"accession":"GCA_022478755.1","annotationName":"Annotation submitted by DOE Joint Genome Institute","status":"current"},"refseqCategory":"reference genome","releaseDate":"2022-03-03","sequencingTech":"Illumina","submitter":"DOE Joint Genome Institute"},"assemblyStats":{"contigL50":40,"contigN50":318675,"gcCount":"16519926","gcPercent":43.5,"genomeCoverage":"93.3x","numberOfComponentSequences":316,"numberOfContigs":316,"numberOfScaffolds":260,"scaffoldL50":29,"scaffoldN50":438542,"totalSequenceLength":"37819304","totalUngappedLength":"37818054"},"currentAccession":"GCF_022478755.1","organism":{"infraspecificNames":{"strain":"CBS 113971"},"organismName":"Daldinia loculata","taxId":103429},"pairedAccession":"GCA_022478755.1","sourceDatabase":"SOURCE_DATABASE_REFSEQ","wgsInfo":{"masterWgsUrl":"https://www.ncbi.nlm.nih.gov/nuccore/JAJNNT000000000.1","wgsContigsUrl":"https://www.ncbi.nlm.nih.gov/Traces/wgs/JAJNNT01","wgsProjectAccession":"JAJNNT01"}}
{"accession":"GCF_022478825.1","annotationInfo":{"name":"Annotation submitted by DOE Joint Genome Institute","pipeline":"Eukaryotic Annotation Propagation Pipeline","provider":"DOE Joint Genome Institute","releaseDate":"2022-05-06","stats":{"geneCounts":{"nonCoding":149,"proteinCoding":10397,"pseudogene":7,"total":10553}},"status":"Full annotation"},"assemblyInfo":{"assemblyLevel":"Scaffold","assemblyMethod":"SPAdes v. 3.13.0","assemblyName":"Dalcal1","assemblyStatus":"current","assemblyType":"haploid","bioprojectAccession":"PRJNA567208","bioprojectLineage":[{"bioprojects":[{"accession":"PRJNA567208","title":"Daldinia caldariorum CBS 122874 Minimal Draft genome sequencing"}]}],"biosample":{"accession":"SAMN12794296","attributes":[{"name":"strain","value":"CBS 122874"},{"name":"collection_date","value":"missing"},{"name":"isol_growth_condt","value":"missing"},{"name":"ref_biomaterial","value":"missing"},{"name":"estimated_size","value":"missing"},{"name":"ploidy","value":"missing"},{"name":"propagation","value":"missing"},{"name":"env_local_scale","value":"missing"},{"name":"env_medium","value":"missing"},{"name":"env_broad_scale","value":"missing"},{"name":"num_replicons","value":"missing"},{"name":"host","value":"not applicable"},{"name":"geo_loc_name","value":"Mexico: Montebello Lagoons"},{"name":"lat_lon","value":"missing"},{"name":"isolation_source","value":"missing"},{"name":"culture_collection","value":"CBS:122874"}],"bioprojects":[{"accession":"PRJNA567208"}],"collectionDate":"missing","description":{"comment":"Keywords: GSC:MIxS;MIGS:6.0","organism":{"organismName":"Daldinia caldariorum","taxId":326644},"title":"Daldinia caldariorum CBS 122874 Minimal Draft"},"geoLocName":"Mexico: Montebello Lagoons","host":"not applicable","isolationSource":"missing","lastUpdated":"2021-11-30T14:12:59.799","latLon":"missing","models":["MIGS.eu"],"owner":{"name":"DOE Joint Genome Institute"},"package":"MIGS.eu.6.0","publicationDate":"2019-09-20T00:00:00.000","sampleIds":[{"db":"SRA","value":"SRS6016085"},{"db":"DOE Joint Genome Institute","value":"Gp0382999"}],"status":{"status":"live","when":"2019-09-20T05:25:17.164"},"strain":"CBS 122874","submissionDate":"2019-09-20T05:25:17.163"},"blastUrl":"https://blast.ncbi.nlm.nih.gov/Blast.cgi?PAGE_TYPE=BlastSearch&PROG_DEF=blastn&BLAST_SPEC=GDH_GCF_022478825.1","comments":"URL -- http://mycocosm.jgi.doe.gov/Dalcal1\nJGI Project ID: 1224588\nThe DNA was provided by Jana U'Ren (juren@email.arizona.edu)\nThe strain is available from Westerdijk Fungal Biodiversity Institute CBS-KNAW Collection, Utrecht, The Netherlands\nContacts: Assembly and annotation done by JGI.\nThe JGI and collaborators endorse the principles for the distribution and use of large scale sequencing data adopted by the larger genome sequencing community and urge users of this data to follow them. It is our intention to publish the work of this project in a timely fashion and we welcome collaborative interaction on the project and analysis.\n(http://www.genome.gov/page.cfm?pageID=10506376)","pairedAssembly":{"accession":"GCA_022478825.1","annotationName":"Annotation submitted by DOE Joint Genome Institute","status":"current"},"refseqCategory":"reference genome","releaseDate":"2022-03-03","sequencingTech":"Illumina","submitter":"DOE Joint Genome Institute"},"assemblyStats":{"contigL50":35,"contigN50":307969,"gcCount":"16407638","gcPercent":46.0,"genomeCoverage":"124.3x","numberOfComponentSequences":211,"numberOfContigs":211,"numberOfScaffolds":45,"scaffoldL50":8,"scaffoldN50":1439621,"totalSequenceLength":"35556611","totalUngappedLength":"35554592"},"currentAccession":"GCF_022478825.1","organism":{"infraspecificNames":{"strain":"CBS 122874"},"organismName":"Daldinia caldariorum","taxId":326644},"pairedAccession":"GCA_022478825.1","sourceDatabase":"SOURCE_DATABASE_REFSEQ","wgsInfo":{"masterWgsUrl":"https://www.ncbi.nlm.nih.gov/nuccore/JAJNNR000000000.1","wgsContigsUrl":"https://www.ncbi.nlm.nih.gov/Traces/wgs/JAJNNR01","wgsProjectAccession":"JAJNNR01"}}
{"accession":"GCF_022497035.1","annotationInfo":{"name":"Annotation submitted by DOE Joint Genome Institute","pipeline":"Eukaryotic Annotation Propagation Pipeline","provider":"DOE Joint Genome Institute","releaseDate":"2022-05-06","stats":{"geneCounts":{"nonCoding":147,"proteinCoding":10670,"pseudogene":10,"total":10827}},"status":"Full annotation"},"assemblyInfo":{"assemblyLevel":"Scaffold","assemblyMethod":"SPAdes v. 3.12.0","assemblyName":"Dalver1","assemblyStatus":"current","assemblyType":"haploid","bioprojectAccession":"PRJNA571058","bioprojectLineage":[{"bioprojects":[{"accession":"PRJNA571058","title":"Daldinia vernicosa CBS 139.73 Minimal Draft genome sequencing"}]}],"biosample":{"accession":"SAMN12814233","attributes":[{"name":"strain","value":"CBS 139.73"},{"name":"collection_date","value":"missing"},{"name":"isol_growth_condt","value":"missing"},{"name":"ref_biomaterial","value":"missing"},{"name":"estimated_size","value":"missing"},{"name":"ploidy","value":"missing"},{"name":"propagation","value":"missing"},{"name":"env_local_scale","value":"missing"},{"name":"env_medium","value":"missing"},{"name":"env_broad_scale","value":"missing"},{"name":"num_replicons","value":"missing"},{"name":"lat_lon","value":"missing"},{"name":"host","value":"not applicable"},{"name":"geo_loc_name","value":"Netherlands: Nijkerk, Oldenaller"},{"name":"isolation_source","value":"missing"},{"name":"culture_collection","value":"CBS:139.73"}],"bioprojects":[{"accession":"PRJNA571058"}],"collectionDate":"missing","description":{"comment":"Keywords: GSC:MIxS;MIGS:6.0","organism":{"organismName":"Daldinia vernicosa","taxId":114800},"title":"Daldinia vernicosa CBS 139.73 Minimal Draft"},"geoLocName":"Netherlands: Nijkerk, Oldenaller","host":"not applicable","isolationSource":"missing","lastUpdated":"2021-11-19T11:15:49.627","latLon":"missing","models":["MIGS.eu"],"owner":{"name":"DOE Joint Genome Institute"},"package":"MIGS.eu.6.0","publicationDate":"2019-09-22T00:00:00.000","sampleIds":[{"db":"SRA","value":"SRS5952940"},{"db":"DOE Joint Genome Institute","value":"Gp0322171"}],"status":{"status":"live","when":"2019-09-22T08:51:06.202"},"strain":"CBS 139.73","submissionDate":"2019-09-22T08:51:06.200"},"blastUrl":"https://blast.ncbi.nlm.nih.gov/Blast.cgi?PAGE_TYPE=BlastSearch&PROG_DEF=blastn&BLAST_SPEC=GDH_GCF_022497035.1","comments":"URL -- http://genome.jgi.doe.gov/Dalver1\nJGI Project ID: 1199930\nThe DNA was provided by Jana U'Ren (juren@email.arizona.edu)\nThe strain is available from Westerdijk Fungal Biodiversity Institute CBS-KNAW Collection, Utrecht, The Netherlands\nContacts: Assembly and annotation done by JGI.\nThe JGI and collaborators endorse the principles for the distribution and use of large scale sequencing data adopted by the larger genome sequencing community and urge users of this data to follow them. It is our intention to publish the work of this project in a timely fashion and we welcome collaborative interaction on the project and analysis.\n(http://www.genome.gov/page.cfm?pageID=10506376)","pairedAssembly":{"accession":"GCA_022497035.1","annotationName":"Annotation submitted by DOE Joint Genome Institute","status":"current"},"refseqCategory":"reference genome","releaseDate":"2022-02-28","sequencingTech":"Illumina","submitter":"DOE Joint Genome Institute"},"assemblyStats":{"contigL50":29,"contigN50":388201,"gcCount":"16349223","gcPercent":45.5,"genomeCoverage":"164.6x","numberOfComponentSequences":310,"numberOfContigs":310,"numberOfScaffolds":275,"scaffoldL50":22,"scaffoldN50":551707,"totalSequenceLength":"35841789","totalUngappedLength":"35840562"},"currentAccession":"GCF_022497035.1","organism":{"infraspecificNames":{"strain":"CBS 139.73"},"organismName":"Daldinia vernicosa","taxId":114800},"pairedAccession":"GCA_022497035.1","sourceDatabase":"SOURCE_DATABASE_REFSEQ","wgsInfo":{"masterWgsUrl":"https://www.ncbi.nlm.nih.gov/nuccore/JAJKKY000000000.1","wgsContigsUrl":"https://www.ncbi.nlm.nih.gov/Traces/wgs/JAJKKY01","wgsProjectAccession":"JAJKKY01"}}
{"accession":"GCF_022702325.1","annotationInfo":{"name":"Annotation submitted by Nanjing Forestry University","pipeline":"Eukaryotic Annotation Propagation Pipeline","provider":"Nanjing Forestry University","releaseDate":"2024-06-26","stats":{"geneCounts":{"proteinCoding":9615,"total":9615}},"status":"Full annotation"},"assemblyInfo":{"assemblyLevel":"Contig","assemblyMethod":"NECAT v. 20200119","assemblyName":"ASM2270232v1","assemblyStatus":"current","assemblyType":"haploid","bioprojectAccession":"PRJNA800111","bioprojectLineage":[{"bioprojects":[{"accession":"PRJNA800111","title":"Drepanopeziza brunnea f. sp. 'multigermtubi' strain:214-2 Genome sequencing and assembly"}]}],"biosample":{"accession":"SAMN25232657","attributes":[{"name":"strain","value":"214-2"},{"name":"isolation_source","value":"mycelium from 10-day colonies on PDA medium"},{"name":"collection_date","value":"2021-07-07"},{"name":"geo_loc_name","value":"China: Jiangsu, Nanjing"},{"name":"sample_type","value":"cell culture"},{"name":"forma_specialis","value":"multigermtubi"}],"bioprojects":[{"accession":"PRJNA800111"}],"collectionDate":"2021-07-07","description":{"organism":{"organismName":"Drepanopeziza brunnea f. sp. 'multigermtubi'","taxId":698441},"title":"Microbe sample from Drepanopeziza brunnea f. sp. 'multigermtubi'"},"geoLocName":"China: Jiangsu, Nanjing","isolationSource":"mycelium from 10-day colonies on PDA medium","lastUpdated":"2022-01-25T14:56:53.624","models":["Microbe, viral or environmental"],"owner":{"contacts":[{}],"name":"Nanjing Forestry University"},"package":"Microbe.1.0","publicationDate":"2022-01-25T00:00:00.000","sampleIds":[{"label":"Sample name","value":"Marssonina brunnea f. sp. multigermtubi 214-2"}],"status":{"status":"live","when":"2022-01-25T08:30:42.997"},"strain":"214-2","submissionDate":"2022-01-24T21:09:06.100"},"blastUrl":"https://blast.ncbi.nlm.nih.gov/Blast.cgi?PAGE_TYPE=BlastSearch&PROG_DEF=blastn&BLAST_SPEC=GDH_GCF_022702325.1","pairedAssembly":{"accession":"GCA_022702325.1","annotationName":"Annotation submitted by Nanjing Forestry University","status":"current"},"refseqCategory":"reference genome","releaseDate":"2022-03-28","sequencingTech":"Oxford Nanopore; Illumina","submitter":"Nanjing Forestry University"},"assemblyStats":{"contigL50":8,"contigN50":2676037,"gcCount":"22311498","gcPercent":43.0,"genomeCoverage":"265.0x","numberOfComponentSequences":21,"numberOfContigs":21,"totalSequenceLength":"51946279","totalUngappedLength":"51946279"},"currentAccession":"GCF_022702325.1","organism":{"infraspecificNames":{"strain":"214-2"},"organismName":"Drepanopeziza brunnea f. sp. 'multigermtubi'","taxId":698441},"pairedAccession":"GCA_022702325.1","sourceDatabase":"SOURCE_DATABASE_REFSEQ","wgsInfo":{"masterWgsUrl":"https://www.ncbi.nlm.nih.gov/nuccore/JAKKER000000000.1","wgsContigsUrl":"https://www.ncbi.nlm.nih.gov/Traces/wgs/JAKKER01","wgsProjectAccession":"JAKKER01"}}
{"accession":"GCF_022836535.1","annotationInfo":{"name":"Annotation submitted by The University of Tokyo","pipeline":"Eukaryotic Annotation Propagation Pipeline","provider":"The University of Tokyo","releaseDate":"2023-09-15","stats":{"geneCounts":{"nonCoding":419,"proteinCoding":12842,"total":13261}},"status":"Full annotation"},"assemblyInfo":{"assemblyLevel":"Contig","assemblyMethod":"FALCON v. 2.1.4","assemblyName":"Cspa_1.0","assemblyStatus":"current","assemblyType":"haploid","bioprojectAccession":"PRJDB11870","bioprojectLineage":[{"bioprojects":[{"accession":"PRJDB11870","title":"Whole genome sequencing of Colletotrichum spp"}]}],"biosample":{"accession":"SAMD00334500","attributes":[{"name":"sample_name","value":"MAFF 239500"},{"name":"biomaterial_provider","value":"National Agriculture and Food Research Organization, Japan"},{"name":"collection_date","value":"2001-05"},{"name":"culture_collection","value":"MAFF:239500"},{"name":"env_broad_scale","value":"cropland biome"},{"name":"env_local_scale","value":"agricultural terrace"},{"name":"env_medium","value":"missing"},{"name":"estimated_size","value":"52972150 bp"},{"name":"geo_loc_name","value":"Japan:Kagawa"},{"name":"host","value":"Polygonatum falcatum"},{"name":"host_taxid","value":"261410"},{"name":"isol_growth_condt","value":"Sato, T., Moriwaki, J. and Kaneko, S. (2015). Anthracnose fungi with curved conidia, Colletotrichum spp. belonging to ribosomal groups 9-13, and their host ranges in Japan. Japan Agricultural Research Quarterly : JARQ 49(4): 351-362. [10.6090/jarq.49.351]"},{"name":"lat_lon","value":"not collected"},{"name":"locus_tag_prefix","value":"ColSpa"},{"name":"num_replicons","value":"missing"},{"name":"ploidy","value":"haploid"},{"name":"project_name","value":"Whole genome sequencing of various Colletotrichum"},{"name":"propagation","value":"asexual"},{"name":"strain","value":"MAFF 239500"}],"biomaterialProvider":"National Agriculture and Food Research Organization, Japan","bioprojects":[{"accession":"PRJDB11870"}],"collectionDate":"2001-05","description":{"comment":"Keywords: GSC:MIxS;MIGS:6.0","organism":{"organismName":"Colletotrichum spaethianum","taxId":700344},"title":"Colletotrichum spaethianum MAFF 239500"},"geoLocName":"Japan:Kagawa","host":"Polygonatum falcatum","lastUpdated":"2022-04-05T06:01:10.000","latLon":"not collected","models":["MIGS.eu.plant-associated"],"owner":{"name":"The University of Tokyo"},"package":"MIGS.eu.plant-associated.6.0","projectName":"Whole genome sequencing of various Colletotrichum","publicationDate":"2022-01-07T00:00:00.000","sampleName":"MAFF 239500","status":{"status":"live","when":"2022-01-08T01:00:57.091"},"strain":"MAFF 239500","submissionDate":"2022-01-08T01:00:57.090"},"blastUrl":"https://blast.ncbi.nlm.nih.gov/Blast.cgi?PAGE_TYPE=BlastSearch&PROG_DEF=blastn&BLAST_SPEC=GDH_GCF_022836535.1","comments":"http://park.itc.u-tokyo.ac.jp/hiruma/","pairedAssembly":{"accession":"GCA_022836535.1","annotationName":"Annotation submitted by The University of Tokyo","status":"current"},"refseqCategory":"reference genome","releaseDate":"2022-03-29","sequencingTech":"PacBio RS2","submitter":"The University of Tokyo"},"assemblyStats":{"contigL50":16,"contigN50":1120470,"gcCount":"26017821","gcPercent":51.0,"genomeCoverage":"63.0x","numberOfComponentSequences":84,"numberOfContigs":84,"totalSequenceLength":"50915707","totalUngappedLength":"50915707"},"currentAccession":"GCF_022836535.1","organism":{"infraspecificNames":{"strain":"MAFF 239500"},"organismName":"Colletotrichum spaethianum","taxId":700344},"pairedAccession":"GCA_022836535.1","sourceDatabase":"SOURCE_DATABASE_REFSEQ","wgsInfo":{"masterWgsUrl":"https://www.ncbi.nlm.nih.gov/nuccore/BQXU00000000.1","wgsContigsUrl":"https://www.ncbi.nlm.nih.gov/Traces/wgs/BQXU01","wgsProjectAccession":"BQXU01"}}
{"accession":"GCF_023278565.1","annotationInfo":{"name":"Annotation submitted by University of Western Brittany","pipeline":"Eukaryotic Annotation Propagation Pipeline","provider":"University of Western Brittany","releaseDate":"2022-07-16","stats":{"geneCounts":{"nonCoding":401,"proteinCoding":18280,"total":18681}},"status":"Full annotation"},"assemblyInfo":{"assemblyLevel":"Complete Genome","assemblyMethod":"SPAdes v. 3.9.0","assemblyName":"ASM2327856v1","assemblyStatus":"current","assemblyType":"haploid","bioprojectAccession":"PRJNA360503","bioprojectLineage":[{"bioprojects":[{"accession":"PRJNA360503","title":"Colletotrichum lupini strain:IMI 504893 Genome sequencing and assembly"}]}],"biosample":{"accession":"SAMN06211573","attributes":[{"name":"strain","value":"IMI 504893"},{"name":"host","value":"Lupinus albus"},{"name":"isolation_source","value":"stem"},{"name":"collection_date","value":"2014-06-22"},{"name":"geo_loc_name","value":"France: Pays de la Loire, Saint Pierre du Chemin"},{"name":"sample_type","value":"whole organism"},{"name":"collected_by","value":"Riccardo baroncelli"},{"name":"culture_collection","value":"IMI: 504893"},{"name":"identified_by","value":"Riccardo Baroncelli"}],"collectedBy":"Riccardo baroncelli","collectionDate":"2014-06-22","description":{"comment":"Plant pathogenic fungus isolated from white lupin in France.","organism":{"organismName":"Colletotrichum lupini","taxId":145971},"title":"Colletotrichum lupini genome"},"geoLocName":"France: Pays de la Loire, Saint Pierre du Chemin","host":"Lupinus albus","identifiedBy":"Riccardo Baroncelli","isolationSource":"stem","lastUpdated":"2021-02-28T03:56:42.200","models":["Microbe, viral or environmental"],"owner":{"contacts":[{}],"name":"University of Western Brittany"},"package":"Microbe.1.0","publicationDate":"2019-01-01T00:00:00.000","sampleIds":[{"label":"Sample name","value":"RB221"}],"status":{"status":"live","when":"2019-01-01T00:50:26.100"},"strain":"IMI 504893","submissionDate":"2017-01-08T03:02:03.020"},"blastUrl":"https://blast.ncbi.nlm.nih.gov/Blast.cgi?PAGE_TYPE=BlastSearch&PROG_DEF=blastn&BLAST_SPEC=GDH_GCF_023278565.1","pairedAssembly":{"accession":"GCA_023278565.1","annotationName":"Annotation submitted by University of Western Brittany","changed":"chromosome MT.","status":"current"},"refseqCategory":"reference genome","releaseDate":"2022-05-09","sequencingTech":"PacBio","submitter":"University of Western Brittany"},"assemblyStats":{"contigL50":4,"contigN50":7871922,"gcCount":"29618382","gcPercent":46.5,"genomeCoverage":"300.0x","numberOfComponentSequences":11,"numberOfContigs":11,"numberOfOrganelles":1,"numberOfScaffolds":11,"scaffoldL50":4,"scaffoldN50":7871922,"totalNumberOfChromosomes":11,"totalSequenceLength":"63407421","totalUngappedLength":"63407421"},"currentAccession":"GCF_023278565.1","organelleInfo":[{"description":"Mitochondrion","submitter":"University of Western Brittany","totalSeqLength":"36554"}],"organism":{"infraspecificNames":{"strain":"IMI 504893"},"organismName":"Colletotrichum lupini","taxId":145971},"pairedAccession":"GCA_023278565.1","sourceDatabase":"SOURCE_DATABASE_REFSEQ"}
{"accession":"GCF_024521655.1","annotationInfo":{"name":"Annotation submitted by DOE Joint Genome Institute","pipeline":"Eukaryotic Annotation Propagation Pipeline","provider":"DOE Joint Genome Institute","releaseDate":"2022-11-01","stats":{"geneCounts":{"nonCoding":85,"proteinCoding":10535,"pseudogene":3,"total":10623}},"status":"Full annotation"},"assemblyInfo":{"assemblyLevel":"Contig","assemblyMethod":"Falcon pb-assembly v. 0.0.2; falcon-kit v. 1.2.3; pypeflow v. 2.1.0","assemblyName":"Durrog2","assemblyStatus":"current","assemblyType":"haploid","bioprojectAccession":"PRJNA583854","bioprojectLineage":[{"bioprojects":[{"accession":"PRJNA583854","title":"Durotheca rogersii YMJ 92031201 Standard Draft genome sequencing"}]}],"biosample":{"accession":"SAMN13190035","attributes":[{"name":"strain","value":"YMJ 92031201"},{"name":"collection_date","value":"missing"},{"name":"isol_growth_condt","value":"missing"},{"name":"ref_biomaterial","value":"missing"},{"name":"estimated_size","value":"missing"},{"name":"ploidy","value":"missing"},{"name":"propagation","value":"missing"},{"name":"env_local_scale","value":"missing"},{"name":"env_medium","value":"missing"},{"name":"env_broad_scale","value":"missing"},{"name":"num_replicons","value":"missing"},{"name":"host","value":"not applicable"},{"name":"geo_loc_name","value":"Taiwan"},{"name":"lat_lon","value":"missing"},{"name":"isolation_source","value":"missing"},{"name":"type-material","value":"culture from holotype of Theissenia rogersii"}],"bioprojects":[{"accession":"PRJNA583854"}],"collectionDate":"missing","description":{"comment":"Keywords: GSC:MIxS;MIGS:6.0","organism":{"organismName":"Durotheca rogersii","taxId":419775},"title":"Durotheca rogersii YMJ 92031201 Standard Draft"},"geoLocName":"Taiwan","host":"not applicable","isolationSource":"missing","lastUpdated":"2022-10-23T03:40:22.229","latLon":"missing","models":["MIGS.eu"],"owner":{"name":"DOE Joint Genome Institute"},"package":"MIGS.eu.6.0","publicationDate":"2019-11-04T00:00:00.000","sampleIds":[{"db":"SRA","value":"SRS6132319"},{"db":"DOE Joint Genome Institute","value":"Gp0383012"}],"status":{"status":"live","when":"2019-11-04T03:18:34.029"},"strain":"YMJ 92031201","submissionDate":"2019-11-04T03:18:34.026"},"blastUrl":"https://blast.ncbi.nlm.nih.gov/Blast.cgi?PAGE_TYPE=BlastSearch&PROG_DEF=blastn&BLAST_SPEC=GDH_GCF_024521655.1","comments":"URL -- http://genome.jgi.doe.gov/Durrog2\nJGI Project ID: 1224372\nThe DNA was provided by Jana U'Ren (juren@email.arizona.edu)\nThe strain is available from Robert L. Gilbertson Mycological Herbarium at the University of Arizona (ARIZ)\nContacts: Jana U'Ren (juren@email.arizona.edu)\nAssembly and annotation done by JGI.\nThe JGI and collaborators endorse the principles for the distribution and use of large scale sequencing data adopted by the larger genome sequencing community and urge users of this data to follow them. It is our intention to publish the work of this project in a timely fashion and we welcome collaborative interaction on the project and analysis.\n(http://www.genome.gov/page.cfm?pageID=10506376)","pairedAssembly":{"accession":"GCA_024521655.1","annotationName":"Annotation submitted by DOE Joint Genome Institute","status":"current"},"refseqCategory":"reference genome","releaseDate":"2022-08-04","sequencingTech":"PacBio","submitter":"DOE Joint Genome Institute"},"assemblyStats":{"contigL50":12,"contigN50":946451,"gcCount":"24760284","gcPercent":51.5,"genomeCoverage":"689.7x","numberOfComponentSequences":155,"numberOfContigs":155,"totalSequenceLength":"48181149","totalUngappedLength":"48181149"},"currentAccession":"GCF_024521655.1","organism":{"infraspecificNames":{"strain":"YMJ 92031201"},"organismName":"Durotheca rogersii","taxId":419775},"pairedAccession":"GCA_024521655.1","sourceDatabase":"SOURCE_DATABASE_REFSEQ","typeMaterial":{"typeDisplayText":"assembly from type material","typeLabel":"TYPE_MATERIAL"},"wgsInfo":{"masterWgsUrl":"https://www.ncbi.nlm.nih.gov/nuccore/JAJKKZ000000000.1","wgsContigsUrl":"https://www.ncbi.nlm.nih.gov/Traces/wgs/JAJKKZ01","wgsProjectAccession":"JAJKKZ01"}}
{"accession":"GCF_025118155.1","annotationInfo":{"name":"Annotation submitted by DOE Joint Genome Institute","pipeline":"Eukaryotic Annotation Propagation Pipeline","provider":"DOE Joint Genome Institute","releaseDate":"2022-11-01","stats":{"geneCounts":{"nonCoding":151,"proteinCoding":10913,"pseudogene":2,"total":11066}},"status":"Full annotation"},"assemblyInfo":{"assemblyLevel":"Contig","assemblyMethod":"Falcon v. 0.4.2","assemblyName":"Cokrec1","assemblyStatus":"current","assemblyType":"haploid","bioprojectAccession":"PRJNA364356","bioprojectLineage":[{"bioprojects":[{"accession":"PRJNA364356","title":"Cokeromyces recurvatus NRRL 2243 Standard Draft genome sequencing"}]}],"biosample":{"accession":"SAMN06265828","attributes":[{"name":"strain","value":"NRRL 2243"},{"name":"collection_date","value":"missing"},{"name":"isol_growth_condt","value":"missing"},{"name":"ref_biomaterial","value":"missing"},{"name":"estimated_size","value":"missing"},{"name":"ploidy","value":"missing"},{"name":"propagation","value":"missing"},{"name":"env_local_scale","value":"missing"},{"name":"env_medium","value":"missing"},{"name":"env_broad_scale","value":"missing"},{"name":"num_replicons","value":"missing"},{"name":"host","value":"not applicable"},{"name":"geo_loc_name","value":"missing"},{"name":"lat_lon","value":"missing"},{"name":"isolation_source","value":"missing"},{"name":"type-material","value":"culture from type material of Cokeromyces recurvatus"}],"bioprojects":[{"accession":"PRJNA364356"}],"collectionDate":"missing","description":{"comment":"Keywords: GSC:MIxS;MIGS:6.0","organism":{"organismName":"Cokeromyces recurvatus","taxId":90255},"title":"Cokeromyces recurvatus NRRL 2243 Standard Draft"},"geoLocName":"missing","host":"not applicable","isolationSource":"missing","lastUpdated":"2022-11-20T02:29:53.458","latLon":"missing","models":["MIGS.eu"],"owner":{"name":"DOE Joint Genome Institute"},"package":"MIGS.eu.6.0","publicationDate":"2017-01-25T00:00:00.000","sampleIds":[{"db":"SRA","value":"SRS2311989"},{"db":"DOE Joint Genome Institute","value":"Gp0156929"}],"status":{"status":"live","when":"2017-01-25T06:03:02.326"},"strain":"NRRL 2243","submissionDate":"2017-01-25T06:03:02.323"},"blastUrl":"https://blast.ncbi.nlm.nih.gov/Blast.cgi?PAGE_TYPE=BlastSearch&PROG_DEF=blastn&BLAST_SPEC=GDH_GCF_025118155.1","comments":"URL -- http://genome.jgi.doe.gov/Cokrec1\nJGI Project ID: 1098957\nThe DNA was provided by Ying Chang (changyi@science.oregonstate.edu)\nThe strain is available from The Agricultural Research Service Culture Collection (NRRL)\nContacts: Ying Chang (changyi@science.oregonstate.edu)\nAssembly and annotation done by JGI.\nThe JGI and collaborators endorse the principles for the distribution and use of large scale sequencing data adopted by the larger genome sequencing community and urge users of this data to follow them. It is our intention to publish the work of this project in a timely fashion and we welcome collaborative interaction on the project and analysis.\n(http://www.genome.gov/page.cfm?pageID=10506376)","pairedAssembly":{"accession":"GCA_025118155.1","annotationName":"Annotation submitted by DOE Joint Genome Institute","status":"current"},"refseqCategory":"reference genome","releaseDate":"2022-09-09","sequencingTech":"PacBio","submitter":"DOE Joint Genome Institute"},"assemblyStats":{"contigL50":12,"contigN50":810766,"gcCount":"8582622","gcPercent":30.5,"genomeCoverage":"245.8x","numberOfComponentSequences":85,"numberOfContigs":85,"totalSequenceLength":"28120762","totalUngappedLength":"28120762"},"currentAccession":"GCF_025118155.1","organism":{"infraspecificNames":{"strain":"NRRL 2243"},"organismName":"Cokeromyces recurvatus","taxId":90255},"pairedAccession":"GCA_025118155.1","sourceDatabase":"SOURCE_DATABASE_REFSEQ","typeMaterial":{"typeDisplayText":"assembly from type material","typeLabel":"TYPE_MATERIAL"},"wgsInfo":{"masterWgsUrl":"https://www.ncbi.nlm.nih.gov/nuccore/JAIWNH000000000.1","wgsContigsUrl":"https://www.ncbi.nlm.nih.gov/Traces/wgs/JAIWNH01","wgsProjectAccession":"JAIWNH01"}}
{"accession":"GCF_025882075.1","annotationInfo":{"name":"Annotation submitted by Universite de Strasbourg","pipeline":"Eukaryotic Annotation Propagation Pipeline","provider":"Universite de Strasbourg","releaseDate":"2023-01-27","stats":{"geneCounts":{"nonCoding":83,"proteinCoding":8234,"pseudogene":4,"total":8321}},"status":"Full annotation"},"assemblyInfo":{"assemblyLevel":"Contig","assemblyMethod":"Flye v. 2.8.2; Pilon v. 1.23","assemblyName":"ASM2588207v1","assemblyStatus":"current","assemblyType":"haploid","bioprojectAccession":"PRJNA809585","bioprojectLineage":[{"bioprojects":[{"accession":"PRJNA809585","title":"Dioszegia hungarica strain:PDD-24b-2 Genome sequencing and assembly"}]}],"biosample":{"accession":"SAMN26195980","attributes":[{"name":"strain","value":"PDD-24b-2"},{"name":"altitude","value":"1465 m"},{"name":"collection_date","value":"2008-01-17"},{"name":"env_broad_scale","value":"temperate forest [ENVO_01001805]"},{"name":"env_local_scale","value":"mountain [ENVO_00000081]"},{"name":"env_medium","value":"fresh water [ENVO_00002011]"},{"name":"geo_loc_name","value":"France: Puy de Dome Summit"},{"name":"isol_growth_condt","value":"https://doi.org/10.1016/j.atmosenv.2012.03.072"},{"name":"lat_lon","value":"45.7720 N 2.9655 E"},{"name":"isolation_source","value":"cloud water"}],"bioprojects":[{"accession":"PRJNA809585"}],"collectionDate":"2008-01-17","description":{"comment":"Keywords: GSC:MIxS;MIGS:6.0","organism":{"organismName":"Dioszegia hungarica","taxId":4972},"title":"Dioszegia hungarica PDD-24b-2 genome assembly"},"geoLocName":"France: Puy de Dome Summit","isolationSource":"cloud water","lastUpdated":"2022-10-13T11:16:53.279","latLon":"45.7720 N 2.9655 E","models":["MIGS.eu","MIGS/MIMS/MIMARKS.air"],"owner":{"contacts":[{}],"name":"Universite de Strasbourg"},"package":"MIGS.eu.air.6.0","publicationDate":"2022-09-29T00:00:00.000","sampleIds":[{"label":"Sample name","value":"Dioszegia hungarica PDD-24b-2 whole genome assembly"},{"db":"SRA","value":"SRS12140659"}],"status":{"status":"live","when":"2022-09-29T13:05:02.354"},"strain":"PDD-24b-2","submissionDate":"2022-02-23T09:52:03.966"},"blastUrl":"https://blast.ncbi.nlm.nih.gov/Blast.cgi?PAGE_TYPE=BlastSearch&PROG_DEF=blastn&BLAST_SPEC=GDH_GCF_025882075.1","pairedAssembly":{"accession":"GCA_025882075.1","annotationName":"Annotation submitted by Universite de Strasbourg","status":"current"},"refseqCategory":"reference genome","releaseDate":"2022-10-28","sequencingTech":"Illumina MiSeq; PacBio Sequel","submitter":"Universite de Strasbourg"},"assemblyStats":{"contigL50":4,"contigN50":2166071,"gcCount":"11977763","gcPercent":57.0,"genomeCoverage":"235.0x","numberOfComponentSequences":16,"numberOfContigs":16,"numberOfOrganelles":1,"totalSequenceLength":"20956552","totalUngappedLength":"20956552"},"currentAccession":"GCF_025882075.1","organelleInfo":[{"description":"Mitochondrion","submitter":"Universite de Strasbourg","totalSeqLength":"27226"}],"organism":{"infraspecificNames":{"strain":"PDD-24b-2"},"organismName":"Dioszegia hungarica","taxId":4972},"pairedAccession":"GCA_025882075.1","sourceDatabase":"SOURCE_DATABASE_REFSEQ","wgsInfo":{"masterWgsUrl":"https://www.ncbi.nlm.nih.gov/nuccore/JAKWFO000000000.1","wgsContigsUrl":"https://www.ncbi.nlm.nih.gov/Traces/wgs/JAKWFO01","wgsProjectAccession":"JAKWFO01"}}
{"accession":"GCF_026229845.1","annotationInfo":{"name":"Annotation submitted by Universidade de Aveiro","pipeline":"Eukaryotic Annotation Propagation Pipeline","provider":"Universidade de Aveiro","releaseDate":"2023-01-27","stats":{"geneCounts":{"proteinCoding":15635,"total":15635}},"status":"Full annotation"},"assemblyInfo":{"assemblyLevel":"Scaffold","assemblyMethod":"SPAdes v. 3.14","assemblyName":"ASM2622984v1","assemblyStatus":"current","assemblyType":"haploid","bioprojectAccession":"PRJNA718179","bioprojectLineage":[{"bioprojects":[{"accession":"PRJNA718179","title":"Diaporthe amygdali strain:CAA958 Genome sequencing and assembly"}]}],"biosample":{"accession":"SAMN18524398","attributes":[{"name":"strain","value":"CAA958"},{"name":"collection_date","value":"2019-04-01"},{"name":"env_broad_scale","value":"ENVO:01001199"},{"name":"env_local_scale","value":"ENVO:01001305"},{"name":"env_medium","value":"ENVO:01000892"},{"name":"geo_loc_name","value":"Portugal"},{"name":"host","value":"Vaccinium corymbosum"},{"name":"isol_growth_condt","value":"https://doi.org/10.1016/j.funbio.2021.01.006"},{"name":"lat_lon","value":"40.90 N 8.38 W"}],"bioprojects":[{"accession":"PRJNA718179"}],"collectionDate":"2019-04-01","description":{"comment":"Keywords: GSC:MIxS;MIGS:6.0","organism":{"organismName":"Diaporthe amygdali","taxId":1214568},"title":"MIGS Eukaryotic sample from Diaporthe amygdali"},"geoLocName":"Portugal","host":"Vaccinium corymbosum","lastUpdated":"2022-04-30T00:51:56.850","latLon":"40.90 N 8.38 W","models":["MIGS.eu","MIGS/MIMS/MIMARKS.plant-associated"],"owner":{"contacts":[{}],"name":"Universidade de Aveiro"},"package":"MIGS.eu.plant-associated.6.0","publicationDate":"2022-04-30T00:51:56.850","sampleIds":[{"label":"Sample name","value":"Diaporthe amygdali strain CAA958"},{"db":"SRA","value":"SRS8644351"}],"status":{"status":"live","when":"2022-04-30T00:51:56.850"},"strain":"CAA958","submissionDate":"2021-03-29T08:35:08.193"},"blastUrl":"https://blast.ncbi.nlm.nih.gov/Blast.cgi?PAGE_TYPE=BlastSearch&PROG_DEF=blastn&BLAST_SPEC=GDH_GCF_026229845.1","pairedAssembly":{"accession":"GCA_026229845.1","annotationName":"Annotation submitted by Universidade de Aveiro","status":"current"},"refseqCategory":"reference genome","releaseDate":"2022-11-17","sequencingTech":"Illumina HiSeq","submitter":"Universidade de Aveiro"},"assemblyStats":{"contigL50":14,"contigN50":1008325,"gcCount":"26806571","gcPercent":52.0,"genomeCoverage":"71.0x","numberOfComponentSequences":267,"numberOfContigs":271,"numberOfScaffolds":267,"scaffoldL50":14,"scaffoldN50":1008325,"totalSequenceLength":"51483502","totalUngappedLength":"51483018"},"currentAccession":"GCF_026229845.1","organism":{"infraspecificNames":{"strain":"CAA958"},"organismName":"Diaporthe amygdali","taxId":1214568},"pairedAccession":"GCA_026229845.1","sourceDatabase":"SOURCE_DATABASE_REFSEQ","wgsInfo":{"masterWgsUrl":"https://www.ncbi.nlm.nih.gov/nuccore/JAJATV000000000.1","wgsContigsUrl":"https://www.ncbi.nlm.nih.gov/Traces/wgs/JAJATV01","wgsProjectAccession":"JAJATV01"}}
{"accession":"GCF_026319265.1","annotationInfo":{"name":"Annotation submitted by Canadian Food Inspection Agency","pipeline":"Eukaryotic Annotation Propagation Pipeline","provider":"Canadian Food Inspection Agency","releaseDate":"2023-01-29","stats":{"geneCounts":{"nonCoding":407,"proteinCoding":14123,"total":14530}},"status":"Full annotation"},"assemblyInfo":{"assemblyLevel":"Contig","assemblyMethod":"Megahit v. 1.2.9","assemblyName":"ASM2631926v1","assemblyStatus":"current","assemblyType":"haploid","bioprojectAccession":"PRJNA858866","bioprojectLineage":[{"bioprojects":[{"accession":"PRJNA858866","title":"Colletotrichum Genomes Release"}]}],"biosample":{"accession":"SAMN29758414","attributes":[{"name":"strain","value":"AFK26"},{"name":"isolate_name_alias","value":"not applicable"},{"name":"cultivar","value":"not applicable"},{"name":"ecotype","value":"not applicable"},{"name":"collection_date","value":"2018"},{"name":"env_broad_scale","value":"agriculture"},{"name":"env_local_scale","value":"Apple tree fruit"},{"name":"env_medium","value":"vegetative mycelium"},{"name":"geo_loc_name","value":"USA"},{"name":"isol_growth_condt","value":"not applicable"},{"name":"lat_lon","value":"41.55833543 N 74.17642857 W"},{"name":"estimated_size","value":"55.97 Mb"},{"name":"host","value":"Malus domestica (Honeycrisp)"},{"name":"isolation_source","value":"Fruit lesion"},{"name":"sample_collector","value":"Fatemeh Khodadadi, Srdjan Acimovic"}],"bioprojects":[{"accession":"PRJNA858866"}],"collectionDate":"2018","cultivar":"not applicable","description":{"comment":"Keywords: GSC:MIxS;MIGS:6.0","organism":{"organismName":"Colletotrichum chrysophilum","taxId":1836956},"title":"Colletotrichum_chrysophilum_26b"},"ecotype":"not applicable","geoLocName":"USA","host":"Malus domestica (Honeycrisp)","isolateNameAlias":"not applicable","isolationSource":"Fruit lesion","lastUpdated":"2022-11-23T12:39:20.187","latLon":"41.55833543 N 74.17642857 W","models":["MIGS.eu"],"owner":{"contacts":[{}],"name":"Canadian Food Inspection Agency"},"package":"MIGS.eu.6.0","publicationDate":"2022-07-21T00:00:00.000","sampleIds":[{"label":"Sample name","value":"col26b"}],"status":{"status":"live","when":"2022-07-21T00:50:19.437"},"strain":"AFK26","submissionDate":"2022-07-14T18:51:04.230"},"blastUrl":"https://blast.ncbi.nlm.nih.gov/Blast.cgi?PAGE_TYPE=BlastSearch&PROG_DEF=blastn&BLAST_SPEC=GDH_GCF_026319265.1","comments":"\"Annotated using 1.8.7\"","pairedAssembly":{"accession":"GCA_026319265.1","annotationName":"Annotation submitted by Canadian Food Inspection Agency","status":"current"},"refseqCategory":"reference genome","releaseDate":"2022-11-23","sequencingTech":"BGI DNBSEQ","submitter":"Canadian Food Inspection Agency"},"assemblyStats":{"contigL50":58,"contigN50":288101,"gcCount":"29774733","gcPercent":53.0,"genomeCoverage":"91.0x","numberOfComponentSequences":652,"numberOfContigs":652,"totalSequenceLength":"55966644","totalUngappedLength":"55966644"},"currentAccession":"GCF_026319265.1","organism":{"infraspecificNames":{"strain":"AFK26"},"organismName":"Colletotrichum chrysophilum","taxId":1836956},"pairedAccession":"GCA_026319265.1","sourceDatabase":"SOURCE_DATABASE_REFSEQ","wgsInfo":{"masterWgsUrl":"https://www.ncbi.nlm.nih.gov/nuccore/JANUHP000000000.1","wgsContigsUrl":"https://www.ncbi.nlm.nih.gov/Traces/wgs/JANUHP01","wgsProjectAccession":"JANUHP01"}}
{"accession":"GCF_027942845.1","annotationInfo":{"name":"Annotation submitted by Royal Botanic Gardens, Kew","pipeline":"Eukaryotic Annotation Propagation Pipeline","provider":"Royal Botanic Gardens, Kew","releaseDate":"2024-06-13","stats":{"geneCounts":{"nonCoding":348,"proteinCoding":11830,"total":12178}},"status":"Full annotation"},"assemblyInfo":{"assemblyLevel":"Scaffold","assemblyMethod":"Flye v. 2.6","assemblyName":"ASM2794284v1","assemblyStatus":"current","assemblyType":"haploid","bioprojectAccession":"PRJNA786750","bioprojectLineage":[{"bioprojects":[{"accession":"PRJNA786750","title":"CABI fungal endophytes genome sequencing and assembly"}]}],"biosample":{"accession":"SAMN30184415","attributes":[{"name":"strain","value":"IMI 355084"},{"name":"collection_date","value":"1992"},{"name":"env_broad_scale","value":"missing"},{"name":"env_local_scale","value":"missing"},{"name":"env_medium","value":"plant tissue"},{"name":"geo_loc_name","value":"Switzerland: Lugano"},{"name":"host","value":"Quercus ilex"},{"name":"isol_growth_condt","value":"https://doi.org/10.1093/molbev/msac085"},{"name":"lat_lon","value":"missing"},{"name":"growth_med","value":"GYM"},{"name":"samp_store_loc","value":"CABI IMI"}],"bioprojects":[{"accession":"PRJNA786750"}],"collectionDate":"1992","description":{"comment":"Keywords: GSC:MIxS;MIGS:6.0","organism":{"organismName":"Colletotrichum fioriniae","taxId":710243},"title":"MIGS Eukaryotic sample from Colletotrichum fioriniae"},"geoLocName":"Switzerland: Lugano","host":"Quercus ilex","lastUpdated":"2023-01-10T08:15:02.092","latLon":"missing","models":["MIGS.eu","MIGS/MIMS/MIMARKS.plant-associated"],"owner":{"contacts":[{}],"name":"Royal Botanic Gardens, Kew"},"package":"MIGS.eu.plant-associated.6.0","publicationDate":"2023-01-10T00:00:00.000","sampleIds":[{"label":"Sample name","value":"Endo_355084"},{"db":"SRA","value":"SRS14569016"}],"status":{"status":"live","when":"2023-01-10T08:15:02.092"},"strain":"IMI 355084","submissionDate":"2022-08-08T05:15:08.016"},"blastUrl":"https://blast.ncbi.nlm.nih.gov/Blast.cgi?PAGE_TYPE=BlastSearch&PROG_DEF=blastn&BLAST_SPEC=GDH_GCF_027942845.1","comments":"Annotated using FunAnnotate v. 1.8.12","pairedAssembly":{"accession":"GCA_027942845.1","annotationName":"Annotation submitted by Royal Botanic Gardens, Kew","status":"current"},"refseqCategory":"reference genome","releaseDate":"2023-01-23","sequencingTech":"Illumina NovaSeq; Oxford Nanopore MinION","submitter":"Royal Botanic Gardens, Kew"},"assemblyStats":{"contigL50":6,"contigN50":2983733,"gcCount":"25677199","gcPercent":52.0,"genomeCoverage":"216.0x","numberOfComponentSequences":46,"numberOfContigs":47,"numberOfScaffolds":46,"scaffoldL50":6,"scaffoldN50":2983733,"totalSequenceLength":"49445812","totalUngappedLength":"49445802"},"currentAccession":"GCF_027942845.1","organism":{"infraspecificNames":{"strain":"IMI 355084"},"organismName":"Colletotrichum fioriniae","taxId":710243},"pairedAccession":"GCA_027942845.1","sourceDatabase":"SOURCE_DATABASE_REFSEQ","wgsInfo":{"masterWgsUrl":"https://www.ncbi.nlm.nih.gov/nuccore/JAPUFF000000000.1","wgsContigsUrl":"https://www.ncbi.nlm.nih.gov/Traces/wgs/JAPUFF01","wgsProjectAccession":"JAPUFF01"}}
{"accession":"GCF_027946475.1","annotationInfo":{"name":"Annotation submitted by Royal Botanic Gardens, Kew","pipeline":"Eukaryotic Annotation Propagation Pipeline","provider":"Royal Botanic Gardens, Kew","releaseDate":"2023-05-19","stats":{"geneCounts":{"nonCoding":193,"proteinCoding":12535,"total":12728}},"status":"Full annotation"},"assemblyInfo":{"assemblyLevel":"Contig","assemblyMethod":"Raven v. 1.6.1","assemblyName":"ASM2794647v1","assemblyStatus":"current","assemblyType":"haploid","bioprojectAccession":"PRJNA786750","bioprojectLineage":[{"bioprojects":[{"accession":"PRJNA786750","title":"CABI fungal endophytes genome sequencing and assembly"}]}],"biosample":{"accession":"SAMN30184419","attributes":[{"name":"strain","value":"IMI 356815"},{"name":"collection_date","value":"1993"},{"name":"env_broad_scale","value":"missing"},{"name":"env_local_scale","value":"missing"},{"name":"env_medium","value":"plant tissue"},{"name":"geo_loc_name","value":"Spain: Mallorca"},{"name":"host","value":"Quercus ilex"},{"name":"isol_growth_condt","value":"https://doi.org/10.1093/molbev/msac085"},{"name":"lat_lon","value":"missing"},{"name":"growth_med","value":"GYM"},{"name":"samp_store_loc","value":"CABI IMI"}],"bioprojects":[{"accession":"PRJNA786750"}],"collectionDate":"1993","description":{"comment":"Keywords: GSC:MIxS;MIGS:6.0","organism":{"organismName":"Didymosphaeria variabile","taxId":1932322},"title":"MIGS Eukaryotic sample from Didymosphaeria variabile"},"geoLocName":"Spain: Mallorca","host":"Quercus ilex","lastUpdated":"2023-01-10T08:15:02.817","latLon":"missing","models":["MIGS.eu","MIGS/MIMS/MIMARKS.plant-associated"],"owner":{"contacts":[{}],"name":"Royal Botanic Gardens, Kew"},"package":"MIGS.eu.plant-associated.6.0","publicationDate":"2023-01-10T00:00:00.000","sampleIds":[{"label":"Sample name","value":"Endo_356815"},{"db":"SRA","value":"SRS14569020"}],"status":{"status":"live","when":"2023-01-10T08:15:02.817"},"strain":"IMI 356815","submissionDate":"2022-08-08T05:15:08.063"},"blastUrl":"https://blast.ncbi.nlm.nih.gov/Blast.cgi?PAGE_TYPE=BlastSearch&PROG_DEF=blastn&BLAST_SPEC=GDH_GCF_027946475.1","comments":"Annotated using FunAnnotate v. 1.8.12","pairedAssembly":{"accession":"GCA_027946475.1","annotationName":"Annotation submitted by Royal Botanic Gardens, Kew","status":"current"},"refseqCategory":"reference genome","releaseDate":"2023-01-24","sequencingTech":"Illumina NovaSeq; Oxford Nanopore MinION","submitter":"Royal Botanic Gardens, Kew"},"assemblyStats":{"contigL50":4,"contigN50":4705368,"gcCount":"20216949","gcPercent":51.0,"genomeCoverage":"428.0x","numberOfComponentSequences":11,"numberOfContigs":11,"totalSequenceLength":"39450705","totalUngappedLength":"39450705"},"currentAccession":"GCF_027946475.1","organism":{"infraspecificNames":{"strain":"IMI 356815"},"organismName":"Didymosphaeria variabile","taxId":1932322},"pairedAccession":"GCA_027946475.1","sourceDatabase":"SOURCE_DATABASE_REFSEQ","wgsInfo":{"masterWgsUrl":"https://www.ncbi.nlm.nih.gov/nuccore/JAPEUX000000000.1","wgsContigsUrl":"https://www.ncbi.nlm.nih.gov/Traces/wgs/JAPEUX01","wgsProjectAccession":"JAPEUX01"}}
{"accession":"GCF_030435595.1","annotationInfo":{"name":"Annotation submitted by DOE Joint Genome Institute","pipeline":"Eukaryotic Annotation Propagation Pipeline","provider":"DOE Joint Genome Institute","releaseDate":"2023-10-30","stats":{"geneCounts":{"nonCoding":280,"proteinCoding":19031,"pseudogene":70,"total":19381}},"status":"Full annotation"},"assemblyInfo":{"assemblyLevel":"Contig","assemblyMethod":"Falcon v. 1.8.8","assemblyName":"Armtab1","assemblyStatus":"current","assemblyType":"haploid","bioprojectAccession":"PRJNA519860","bioprojectLineage":[{"bioprojects":[{"accession":"PRJNA519860","title":"Armillaria tabescens CCBAS 213 Standard Draft genome sequencing"}]}],"biosample":{"accession":"SAMN10865799","attributes":[{"name":"strain","value":"CCBAS 213"},{"name":"collection_date","value":"missing"},{"name":"isol_growth_condt","value":"missing"},{"name":"ref_biomaterial","value":"missing"},{"name":"estimated_size","value":"missing"},{"name":"ploidy","value":"missing"},{"name":"propagation","value":"missing"},{"name":"env_local_scale","value":"missing"},{"name":"env_medium","value":"missing"},{"name":"env_broad_scale","value":"missing"},{"name":"num_replicons","value":"missing"},{"name":"host","value":"not applicable"},{"name":"geo_loc_name","value":"missing"},{"name":"lat_lon","value":"missing"},{"name":"isolation_source","value":"missing"}],"bioprojects":[{"accession":"PRJNA519860"}],"collectionDate":"missing","description":{"comment":"Keywords: GSC:MIxS;MIGS:6.0","organism":{"organismName":"Desarmillaria tabescens","taxId":1929756},"title":"Armillaria tabescens CCBAS 213 Standard Draft"},"geoLocName":"missing","host":"not applicable","isolationSource":"missing","lastUpdated":"2023-10-19T21:07:47.534","latLon":"missing","models":["MIGS.eu"],"owner":{"name":"DOE Joint Genome Institute"},"package":"MIGS.eu.6.0","publicationDate":"2019-02-01T00:00:00.000","sampleIds":[{"db":"SRA","value":"SRS4332350"},{"db":"DOE Joint Genome Institute","value":"Gp0304608"}],"status":{"status":"live","when":"2019-02-01T22:55:30.117"},"strain":"CCBAS 213","submissionDate":"2019-02-01T22:55:30.116"},"blastUrl":"https://blast.ncbi.nlm.nih.gov/Blast.cgi?PAGE_TYPE=BlastSearch&PROG_DEF=blastn&BLAST_SPEC=GDH_GCF_030435595.1","comments":"URL -- http://genome.jgi.doe.gov/Armtab1\nJGI Project ID: 1186195\nThe DNA was provided by Laszlo Nagy (cortinarius2000@gmail.com)\nThe strain is available from Institute of Microbiology, Academy of Sciences of the Czech Republic\nContacts: Laszlo Nagy (cortinarius2000@gmail.com)\nAssembly and annotation done by JGI.\nThe JGI and collaborators endorse the principles for the distribution and use of large scale sequencing data adopted by the larger genome sequencing community and urge users of this data to follow them. It is our intention to publish the work of this project in a timely fashion and we welcome collaborative interaction on the project and analysis.","pairedAssembly":{"accession":"GCA_030435595.1","annotationName":"Annotation submitted by DOE Joint Genome Institute","status":"current"},"refseqCategory":"reference genome","releaseDate":"2023-07-11","sequencingTech":"PacBio","submitter":"DOE Joint Genome Institute"},"assemblyStats":{"contigL50":33,"contigN50":543822,"gcCount":"35856904","gcPercent":48.0,"genomeCoverage":"103.0x","numberOfComponentSequences":659,"numberOfContigs":659,"totalSequenceLength":"74875987","totalUngappedLength":"74875987"},"currentAccession":"GCF_030435595.1","organism":{"infraspecificNames":{"strain":"CCBAS 213"},"organismName":"Desarmillaria tabescens","taxId":1929756},"pairedAccession":"GCA_030435595.1","sourceDatabase":"SOURCE_DATABASE_REFSEQ","wgsInfo":{"masterWgsUrl":"https://www.ncbi.nlm.nih.gov/nuccore/JAUEPS000000000.1","wgsContigsUrl":"https://www.ncbi.nlm.nih.gov/Traces/wgs/JAUEPS01","wgsProjectAccession":"JAUEPS01"}}
{"accession":"GCF_030864355.1","annotationInfo":{"name":"Annotation submitted by Tokyo University of Agriculture","pipeline":"Eukaryotic Annotation Propagation Pipeline","provider":"Tokyo University of Agriculture","releaseDate":"2023-11-01","stats":{"geneCounts":{"proteinCoding":7753,"total":7753}},"status":"Full annotation"},"assemblyInfo":{"assemblyLevel":"Complete Genome","assemblyMethod":"Hifiasm v. 0.16.1-r375","assemblyName":"ASM3086435v1","assemblyStatus":"current","assemblyType":"haploid","bioprojectAccession":"PRJDB15446","bioprojectLineage":[{"bioprojects":[{"accession":"PRJDB15446","title":"Whole genome sequencing of Cutaneotrichosporon spp."}]}],"biosample":{"accession":"SAMD00597898","attributes":[{"name":"sample_name","value":"CutcavHIS019"},{"name":"collection_date","value":"2003"},{"name":"culture_collection","value":"CBS:9981;JCM:12590"},{"name":"geo_loc_name","value":"Japan:Tokyo, Nippara-shonyudo"},{"name":"isolation_source","value":"bat guano"},{"name":"locus_tag_prefix","value":"CcaverHIS019"},{"name":"sample_type","value":"cell culture"},{"name":"strain","value":"HIS019"}],"bioprojects":[{"accession":"PRJDB15446"}],"collectionDate":"2003","description":{"organism":{"organismName":"Cutaneotrichosporon cavernicola","taxId":279322},"title":"C.cavernicolaHIS019"},"geoLocName":"Japan:Tokyo, Nippara-shonyudo","isolationSource":"bat guano","lastUpdated":"2024-06-02T15:41:07.190","models":["Generic"],"owner":{"name":"Tokyo University of Agriculture"},"package":"Generic.1.0","publicationDate":"2023-06-26T00:00:00.000","sampleIds":[{"db":"SRA","value":"DRS312857"}],"sampleName":"CutcavHIS019","status":{"status":"live","when":"2023-06-26T14:06:17.137"},"strain":"HIS019","submissionDate":"2023-06-26T13:05:56.220"},"blastUrl":"https://blast.ncbi.nlm.nih.gov/Blast.cgi?PAGE_TYPE=BlastSearch&PROG_DEF=blastn&BLAST_SPEC=GDH_GCF_030864355.1","pairedAssembly":{"accession":"GCA_030864355.1","annotationName":"Annotation submitted by Tokyo University of Agriculture","onlyGenbank":"chromosome MT","status":"current"},"refseqCategory":"reference genome","releaseDate":"2023-06-24","sequencingTech":"PacBio Sequel II","submitter":"Tokyo University of Agriculture"},"assemblyStats":{"contigL50":3,"contigN50":3301802,"gcCount":"11835455","gcPercent":58.5,"genomeCoverage":"46.0x","numberOfComponentSequences":8,"numberOfContigs":8,"numberOfScaffolds":8,"scaffoldL50":3,"scaffoldN50":3301802,"totalNumberOfChromosomes":8,"totalSequenceLength":"20237334","totalUngappedLength":"20237334"},"currentAccession":"GCF_030864355.1","organism":{"infraspecificNames":{"strain":"HIS019"},"organismName":"Cutaneotrichosporon cavernicola","taxId":279322},"pairedAccession":"GCA_030864355.1","sourceDatabase":"SOURCE_DATABASE_REFSEQ","typeMaterial":{"typeDisplayText":"assembly from type material","typeLabel":"TYPE_MATERIAL"}}
{"accession":"GCF_030867565.1","annotationInfo":{"name":"Annotation submitted by University of Western Brittany","pipeline":"Eukaryotic Annotation Propagation Pipeline","provider":"University of Western Brittany","releaseDate":"2023-10-30","stats":{"geneCounts":{"proteinCoding":17065,"total":17065}},"status":"Full annotation"},"assemblyInfo":{"assemblyLevel":"Scaffold","assemblyMethod":"SPAdes v. 3.8.2","assemblyName":"CCOSS01","assemblyStatus":"current","assemblyType":"haploid","bioprojectAccession":"PRJNA350895","bioprojectLineage":[{"bioprojects":[{"accession":"PRJNA350895","title":"Colletotrichum costaricense Genome Project"}]}],"biosample":{"accession":"SAMN05949355","attributes":[{"name":"host","value":"Coffea sp."},{"name":"collection_date","value":"1978"},{"name":"geo_loc_name","value":"Costa Rica: Turrialba"},{"name":"sample_type","value":"whole organism"},{"name":"culture_collection","value":"IMI:309622"},{"name":"host_tissue_sampled","value":"twig"},{"name":"strain","value":"IMI 309622"}],"bioprojects":[{"accession":"PRJNA350895"}],"collectionDate":"1978","description":{"comment":"Plant pathogenic fungus isolated from Coffea sp. in Costa Rica.","organism":{"organismName":"Colletotrichum costaricense","taxId":1209916},"title":"Microbe sample from Colletotrichum costaricense"},"geoLocName":"Costa Rica: Turrialba","host":"Coffea sp.","lastUpdated":"2023-08-24T14:20:51.927","models":["Microbe, viral or environmental"],"owner":{"contacts":[{}],"name":"University of Western Brittany"},"package":"Microbe.1.0","publicationDate":"2018-01-01T00:00:00.000","sampleIds":[{"label":"Sample name","value":"RB184"}],"status":{"status":"live","when":"2018-01-01T00:50:43.910"},"strain":"IMI 309622","submissionDate":"2016-10-28T07:28:02.973"},"blastUrl":"https://blast.ncbi.nlm.nih.gov/Blast.cgi?PAGE_TYPE=BlastSearch&PROG_DEF=blastn&BLAST_SPEC=GDH_GCF_030867565.1","pairedAssembly":{"accession":"GCA_030867565.1","annotationName":"Annotation submitted by University of Western Brittany","status":"current"},"refseqCategory":"reference genome","releaseDate":"2023-08-24","sequencingTech":"Illumina MiSeq","submitter":"University of Western Brittany"},"assemblyStats":{"contigL50":8,"contigN50":2423109,"gcCount":"26511580","gcPercent":51.5,"genomeCoverage":"200.0x","numberOfComponentSequences":70,"numberOfContigs":73,"numberOfScaffolds":70,"scaffoldL50":8,"scaffoldN50":2423109,"totalSequenceLength":"51625248","totalUngappedLength":"51623800"},"currentAccession":"GCF_030867565.1","organism":{"infraspecificNames":{"strain":"IMI 309622"},"organismName":"Colletotrichum costaricense","taxId":1209916},"pairedAccession":"GCA_030867565.1","sourceDatabase":"SOURCE_DATABASE_REFSEQ","wgsInfo":{"masterWgsUrl":"https://www.ncbi.nlm.nih.gov/nuccore/MOOE00000000.1","wgsContigsUrl":"https://www.ncbi.nlm.nih.gov/Traces/wgs/MOOE01","wgsProjectAccession":"MOOE01"}}
{"accession":"GCF_030867605.1","annotationInfo":{"name":"Annotation submitted by University of Western Brittany","pipeline":"Eukaryotic Annotation Propagation Pipeline","provider":"University of Western Brittany","releaseDate":"2023-10-30","stats":{"geneCounts":{"proteinCoding":16727,"total":16727}},"status":"Full annotation"},"assemblyInfo":{"assemblyLevel":"Contig","assemblyMethod":"SPAdes v. 3.8.2","assemblyName":"CPAR01","assemblyStatus":"current","assemblyType":"haploid","bioprojectAccession":"PRJNA350896","bioprojectLineage":[{"bioprojects":[{"accession":"PRJNA350896","title":"Colletotrichum paranaense Genome Project"}]}],"biosample":{"accession":"SAMN05949356","attributes":[{"name":"host","value":"Caryocar brasiliense"},{"name":"collection_date","value":"2000"},{"name":"geo_loc_name","value":"Brazil"},{"name":"sample_type","value":"whole organism"},{"name":"culture_collection","value":"IMI:384185"},{"name":"strain","value":"IMI 384185"}],"bioprojects":[{"accession":"PRJNA350896"}],"collectionDate":"2000","description":{"comment":"Plant pathogenic fungus isolated from Caryocar brasiliense in Brazil.","organism":{"organismName":"Colletotrichum paranaense","taxId":1914294},"title":"Microbe sample from Colletotrichum paranaense"},"geoLocName":"Brazil","host":"Caryocar brasiliense","lastUpdated":"2023-08-24T14:20:51.944","models":["Microbe, viral or environmental"],"owner":{"contacts":[{}],"name":"University of Western Brittany"},"package":"Microbe.1.0","publicationDate":"2018-01-01T00:00:00.000","sampleIds":[{"label":"Sample name","value":"RB218"}],"status":{"status":"live","when":"2018-01-01T00:50:43.923"},"strain":"IMI 384185","submissionDate":"2016-10-28T07:33:02.820"},"blastUrl":"https://blast.ncbi.nlm.nih.gov/Blast.cgi?PAGE_TYPE=BlastSearch&PROG_DEF=blastn&BLAST_SPEC=GDH_GCF_030867605.1","pairedAssembly":{"accession":"GCA_030867605.1","annotationName":"Annotation submitted by University of Western Brittany","status":"current"},"refseqCategory":"reference genome","releaseDate":"2023-08-24","sequencingTech":"Illumina MiSeq","submitter":"University of Western Brittany"},"assemblyStats":{"contigL50":6,"contigN50":3374443,"gcCount":"25683639","gcPercent":52.0,"genomeCoverage":"200.0x","numberOfComponentSequences":36,"numberOfContigs":36,"totalSequenceLength":"49177916","totalUngappedLength":"49177916"},"currentAccession":"GCF_030867605.1","organism":{"infraspecificNames":{"strain":"IMI 384185"},"organismName":"Colletotrichum paranaense","taxId":1914294},"pairedAccession":"GCA_030867605.1","sourceDatabase":"SOURCE_DATABASE_REFSEQ","wgsInfo":{"masterWgsUrl":"https://www.ncbi.nlm.nih.gov/nuccore/MOPA00000000.1","wgsContigsUrl":"https://www.ncbi.nlm.nih.gov/Traces/wgs/MOPA01","wgsProjectAccession":"MOPA01"}}
{"accession":"GCF_030867785.1","annotationInfo":{"name":"Annotation submitted by DOE Joint Genome Institute","pipeline":"Eukaryotic Annotation Propagation Pipeline","provider":"DOE Joint Genome Institute","releaseDate":"2023-10-30","stats":{"geneCounts":{"nonCoding":334,"proteinCoding":15032,"pseudogene":5,"total":15371}},"status":"Full annotation"},"assemblyInfo":{"assemblyLevel":"Contig","assemblyMethod":"Falcon v. 0.2.2","assemblyName":"Colac2","assemblyStatus":"current","assemblyType":"haploid","bioprojectAccession":"PRJNA334354","bioprojectLineage":[{"bioprojects":[{"accession":"PRJNA334354","title":"Colletotrichum acutatum CBS 112980 Standard Draft genome sequencing"}]}],"biosample":{"accession":"SAMN05442906","attributes":[{"name":"strain","value":"CBS 112980"},{"name":"collection_date","value":"missing"},{"name":"isol_growth_condt","value":"missing"},{"name":"ref_biomaterial","value":"missing"},{"name":"estimated_size","value":"missing"},{"name":"ploidy","value":"missing"},{"name":"propagation","value":"missing"},{"name":"env_local_scale","value":"missing"},{"name":"env_medium","value":"missing"},{"name":"env_broad_scale","value":"missing"},{"name":"num_replicons","value":"missing"},{"name":"host","value":"not applicable"},{"name":"geo_loc_name","value":"missing"},{"name":"lat_lon","value":"missing"},{"name":"isolation_source","value":"missing"},{"name":"culture_collection","value":"CBS:112980"}],"bioprojects":[{"accession":"PRJNA334354"}],"collectionDate":"missing","description":{"comment":"Keywords: GSC:MIxS;MIGS:6.0","organism":{"organismName":"Colletotrichum acutatum","taxId":27357},"title":"Colletotrichum acutatum CBS 112980 Standard Draft"},"geoLocName":"missing","host":"not applicable","isolationSource":"missing","lastUpdated":"2023-08-22T15:09:56.678","latLon":"missing","models":["MIGS.eu"],"owner":{"name":"DOE Joint Genome Institute"},"package":"MIGS.eu.6.0","publicationDate":"2016-07-26T00:00:00.000","sampleIds":[{"db":"SRA","value":"SRS1671424"},{"db":"DOE Joint Genome Institute","value":"Gp0113518"}],"status":{"status":"live","when":"2016-07-26T20:47:13.467"},"strain":"CBS 112980","submissionDate":"2016-07-26T20:47:13.466"},"blastUrl":"https://blast.ncbi.nlm.nih.gov/Blast.cgi?PAGE_TYPE=BlastSearch&PROG_DEF=blastn&BLAST_SPEC=GDH_GCF_030867785.1","comments":"URL -- http://genome.jgi.doe.gov/Colac2\nJGI Project ID: 1061000\nThe DNA was provided by Michael Thon(mthon@usal.es)\nThe strain is available from CBS culture collection\nContacts: Assembly and annotation done by JGI.\nThe JGI and collaborators endorse the principles for the distribution and use of large scale sequencing data adopted by the larger genome sequencing community and urge users of this data to follow them. It is our intention to publish the work of this project in a timely fashion and we welcome collaborative interaction on the project and analysis.\n(http://www.genome.gov/page.cfm?pageID=10506376)","pairedAssembly":{"accession":"GCA_030867785.1","annotationName":"Annotation submitted by DOE Joint Genome Institute","status":"current"},"refseqCategory":"reference genome","releaseDate":"2023-08-24","sequencingTech":"PacBio","submitter":"DOE Joint Genome Institute"},"assemblyStats":{"contigL50":49,"contigN50":299511,"gcCount":"25630956","gcPercent":52.0,"genomeCoverage":"257.0x","numberOfComponentSequences":389,"numberOfContigs":389,"totalSequenceLength":"49057477","totalUngappedLength":"49057477"},"currentAccession":"GCF_030867785.1","organism":{"infraspecificNames":{"strain":"CBS 112980"},"organismName":"Colletotrichum acutatum","taxId":27357},"pairedAccession":"GCA_030867785.1","sourceDatabase":"SOURCE_DATABASE_REFSEQ","wgsInfo":{"masterWgsUrl":"https://www.ncbi.nlm.nih.gov/nuccore/JAHMHS000000000.1","wgsContigsUrl":"https://www.ncbi.nlm.nih.gov/Traces/wgs/JAHMHS01","wgsProjectAccession":"JAHMHS01"}}
{"accession":"GCF_030869225.1","annotationInfo":{"name":"Annotation submitted by University of Western Brittany","pipeline":"Eukaryotic Annotation Propagation Pipeline","provider":"University of Western Brittany","releaseDate":"2023-10-30","stats":{"geneCounts":{"proteinCoding":17223,"total":17223}},"status":"Full annotation"},"assemblyInfo":{"assemblyLevel":"Scaffold","assemblyMethod":"SPAdes v. 3.8.2","assemblyName":"CABS01","assemblyStatus":"current","assemblyType":"haploid","bioprojectAccession":"PRJNA350894","bioprojectLineage":[{"bioprojects":[{"accession":"PRJNA350894","title":"Colletotrichum abscissum Genome Project"}]}],"biosample":{"accession":"SAMN05949354","attributes":[{"name":"host","value":"Citrus sinensis"},{"name":"collection_date","value":"2000"},{"name":"geo_loc_name","value":"USA: Florida"},{"name":"sample_type","value":"whole organism"},{"name":"collected_by","value":"Natalia A. Peres"},{"name":"culture_collection","value":"IMI:504890"},{"name":"host_tissue_sampled","value":"flower"},{"name":"strain","value":"IMI 504890"}],"bioprojects":[{"accession":"PRJNA350894"}],"collectedBy":"Natalia A. Peres","collectionDate":"2000","description":{"comment":"Plant pathogenic fungus isolated from sweet orange in USA.","organism":{"organismName":"Colletotrichum abscissum","taxId":1671311},"title":"Microbe sample from Colletotrichum abscissum"},"geoLocName":"USA: Florida","host":"Citrus sinensis","lastUpdated":"2023-08-24T14:20:51.911","models":["Microbe, viral or environmental"],"owner":{"contacts":[{}],"name":"University of Western Brittany"},"package":"Microbe.1.0","publicationDate":"2018-01-01T00:00:00.000","sampleIds":[{"label":"Sample name","value":"RB197"}],"status":{"status":"live","when":"2018-01-01T00:50:43.897"},"strain":"IMI 504890","submissionDate":"2016-10-28T07:19:03.690"},"blastUrl":"https://blast.ncbi.nlm.nih.gov/Blast.cgi?PAGE_TYPE=BlastSearch&PROG_DEF=blastn&BLAST_SPEC=GDH_GCF_030869225.1","pairedAssembly":{"accession":"GCA_030869225.1","annotationName":"Annotation submitted by University of Western Brittany","status":"current"},"refseqCategory":"reference genome","releaseDate":"2023-08-24","sequencingTech":"Illumina MiSeq","submitter":"University of Western Brittany"},"assemblyStats":{"contigL50":19,"contigN50":962862,"gcCount":"27565086","gcPercent":51.0,"genomeCoverage":"200.0x","numberOfComponentSequences":560,"numberOfContigs":565,"numberOfScaffolds":560,"scaffoldL50":19,"scaffoldN50":962862,"totalSequenceLength":"53936108","totalUngappedLength":"53933822"},"currentAccession":"GCF_030869225.1","organism":{"infraspecificNames":{"strain":"IMI 504890"},"organismName":"Colletotrichum abscissum","taxId":1671311},"pairedAccession":"GCA_030869225.1","sourceDatabase":"SOURCE_DATABASE_REFSEQ","wgsInfo":{"masterWgsUrl":"https://www.ncbi.nlm.nih.gov/nuccore/MOOD00000000.1","wgsContigsUrl":"https://www.ncbi.nlm.nih.gov/Traces/wgs/MOOD01","wgsProjectAccession":"MOOD01"}}
{"accession":"GCF_030869305.1","annotationInfo":{"name":"Annotation submitted by University of Western Brittany","pipeline":"Eukaryotic Annotation Propagation Pipeline","provider":"University of Western Brittany","releaseDate":"2023-10-30","stats":{"geneCounts":{"proteinCoding":17330,"total":17330}},"status":"Full annotation"},"assemblyInfo":{"assemblyLevel":"Scaffold","assemblyMethod":"SPAdes v. 3.8.2","assemblyName":"CTAM01","assemblyStatus":"current","assemblyType":"haploid","bioprojectAccession":"PRJNA348678","bioprojectLineage":[{"bioprojects":[{"accession":"PRJNA348678","title":"Colletotrichum tamarilloi strain:Tom-12 Genome sequencing and assembly"}]}],"biosample":{"accession":"SAMN05913735","attributes":[{"name":"host","value":"Solanum betaceum"},{"name":"collection_date","value":"1998"},{"name":"geo_loc_name","value":"Colombia: Antioquia, Santa Rosa"},{"name":"sample_type","value":"whole organism"},{"name":"culture_collection","value":"CBS:129955"},{"name":"host_tissue_sampled","value":"flower"},{"name":"strain","value":"Tom-12"}],"bioprojects":[{"accession":"PRJNA348678"}],"collectionDate":"1998","description":{"comment":"Plant pathogenic fungus isolated from tamarillo in Colombia.","organism":{"organismName":"Colletotrichum tamarilloi","taxId":1209934},"title":"Microbe sample from Colletotrichum tamarilloi"},"geoLocName":"Colombia: Antioquia, Santa Rosa","host":"Solanum betaceum","lastUpdated":"2018-01-01T00:50:43.497","models":["Microbe, viral or environmental"],"owner":{"contacts":[{}],"name":"University of Western Brittany"},"package":"Microbe.1.0","publicationDate":"2018-01-01T00:50:43.497","sampleIds":[{"label":"Sample name","value":"RB018"}],"status":{"status":"live","when":"2018-01-01T00:50:43.497"},"strain":"Tom-12","submissionDate":"2016-10-17T07:26:04.110"},"blastUrl":"https://blast.ncbi.nlm.nih.gov/Blast.cgi?PAGE_TYPE=BlastSearch&PROG_DEF=blastn&BLAST_SPEC=GDH_GCF_030869305.1","pairedAssembly":{"accession":"GCA_030869305.1","annotationName":"Annotation submitted by University of Western Brittany","status":"current"},"refseqCategory":"reference genome","releaseDate":"2023-08-24","sequencingTech":"Illumina MiSeq","submitter":"University of Western Brittany"},"assemblyStats":{"contigL50":30,"contigN50":410822,"gcCount":"26659264","gcPercent":51.0,"genomeCoverage":"200.0x","numberOfComponentSequences":603,"numberOfContigs":605,"numberOfScaffolds":603,"scaffoldL50":30,"scaffoldN50":410822,"totalSequenceLength":"52071711","totalUngappedLength":"52070624"},"currentAccession":"GCF_030869305.1","organism":{"infraspecificNames":{"strain":"Tom-12"},"organismName":"Colletotrichum tamarilloi","taxId":1209934},"pairedAccession":"GCA_030869305.1","sourceDatabase":"SOURCE_DATABASE_REFSEQ","wgsInfo":{"masterWgsUrl":"https://www.ncbi.nlm.nih.gov/nuccore/MLFU00000000.1","wgsContigsUrl":"https://www.ncbi.nlm.nih.gov/Traces/wgs/MLFU01","wgsProjectAccession":"MLFU01"}}
{"accession":"GCF_030913465.1","annotationInfo":{"name":"Annotation submitted by DOE Joint Genome Institute","pipeline":"Eukaryotic Annotation Propagation Pipeline","provider":"DOE Joint Genome Institute","releaseDate":"2023-10-30","stats":{"geneCounts":{"nonCoding":281,"proteinCoding":14678,"pseudogene":4,"total":14963}},"status":"Full annotation"},"assemblyInfo":{"assemblyLevel":"Contig","assemblyMethod":"Falcon v. 0.7.3","assemblyName":"Colna1","assemblyStatus":"current","assemblyType":"haploid","bioprojectAccession":"PRJNA262371","bioprojectLineage":[{"bioprojects":[{"accession":"PRJNA262371","title":"Colletotrichum navitas CBS125086"}]}],"biosample":{"accession":"SAMN05660908","attributes":[{"name":"strain","value":"CBS 125086"},{"name":"collection_date","value":"missing"},{"name":"isol_growth_condt","value":"missing"},{"name":"ref_biomaterial","value":"missing"},{"name":"estimated_size","value":"missing"},{"name":"ploidy","value":"missing"},{"name":"propagation","value":"missing"},{"name":"env_local_scale","value":"missing"},{"name":"env_medium","value":"missing"},{"name":"env_broad_scale","value":"missing"},{"name":"num_replicons","value":"missing"},{"name":"host","value":"not applicable"},{"name":"geo_loc_name","value":"missing"},{"name":"lat_lon","value":"missing"},{"name":"isolation_source","value":"missing"},{"name":"culture_collection","value":"CBS:125086"},{"name":"type-material","value":"culture from holotype of Colletotrichum navitas"}],"bioprojects":[{"accession":"PRJNA262371"}],"collectionDate":"missing","description":{"comment":"Keywords: GSC:MIxS;MIGS:6.0","organism":{"organismName":"Colletotrichum navitas","taxId":681940},"title":"Colletotrichum navitas 9038-158a (CBS125086)"},"geoLocName":"missing","host":"not applicable","isolationSource":"missing","lastUpdated":"2021-06-11T08:53:00.104","latLon":"missing","models":["MIGS.eu"],"owner":{"name":"DOE Joint Genome Institute"},"package":"MIGS.eu.6.0","publicationDate":"2016-08-25T00:00:00.000","sampleIds":[{"db":"SRA","value":"SRS2236445"},{"db":"DOE Joint Genome Institute","value":"Gp0016972"}],"status":{"status":"live","when":"2016-08-25T14:46:03.702"},"strain":"CBS 125086","submissionDate":"2016-08-25T14:46:03.700"},"blastUrl":"https://blast.ncbi.nlm.nih.gov/Blast.cgi?PAGE_TYPE=BlastSearch&PROG_DEF=blastn&BLAST_SPEC=GDH_GCF_030913465.1","comments":"URL -- http://genome.jgi.doe.gov/Colna1\nJGI Project ID: 1006161\nThe DNA was provided by Michael Thon (mthon@usal.es)\nThe strain is available from CBS culture collection\nContacts: Assembly and annotation done by JGI.\nThe JGI and collaborators endorse the principles for the distribution and use of large scale sequencing data adopted by the larger genome sequencing community and urge users of this data to follow them. It is our intention to publish the work of this project in a timely fashion and we welcome collaborative interaction on the project and analysis.\n(http://www.genome.gov/page.cfm?pageID=10506376)","pairedAssembly":{"accession":"GCA_030913465.1","annotationName":"Annotation submitted by DOE Joint Genome Institute","status":"current"},"refseqCategory":"reference genome","releaseDate":"2023-08-24","sequencingTech":"PacBio","submitter":"DOE Joint Genome Institute"},"assemblyStats":{"contigL50":42,"contigN50":318299,"gcCount":"25501399","gcPercent":48.5,"genomeCoverage":"201.9x","numberOfComponentSequences":702,"numberOfContigs":702,"totalSequenceLength":"52434554","totalUngappedLength":"52434554"},"currentAccession":"GCF_030913465.1","organism":{"infraspecificNames":{"strain":"CBS 125086"},"organismName":"Colletotrichum navitas","taxId":681940},"pairedAccession":"GCA_030913465.1","sourceDatabase":"SOURCE_DATABASE_REFSEQ","typeMaterial":{"typeDisplayText":"assembly from type material","typeLabel":"TYPE_MATERIAL"},"wgsInfo":{"masterWgsUrl":"https://www.ncbi.nlm.nih.gov/nuccore/JAHLJV000000000.1","wgsContigsUrl":"https://www.ncbi.nlm.nih.gov/Traces/wgs/JAHLJV01","wgsProjectAccession":"JAHLJV01"}}
{"accession":"GCF_030913485.1","annotationInfo":{"name":"Annotation submitted by DOE Joint Genome Institute","pipeline":"Eukaryotic Annotation Propagation Pipeline","provider":"DOE Joint Genome Institute","releaseDate":"2023-10-30","stats":{"geneCounts":{"nonCoding":331,"proteinCoding":16071,"pseudogene":4,"total":16406}},"status":"Full annotation"},"assemblyInfo":{"assemblyLevel":"Contig","assemblyMethod":"Falcon v. 0.2.2","assemblyName":"Colgo1","assemblyStatus":"current","assemblyType":"haploid","bioprojectAccession":"PRJNA333328","bioprojectLineage":[{"bioprojects":[{"accession":"PRJNA333328","title":"Colletotrichum godetiae CBS 193.32 Standard Draft genome sequencing"}]}],"biosample":{"accession":"SAMN05446267","attributes":[{"name":"strain","value":"CBS 193.32"},{"name":"collection_date","value":"missing"},{"name":"isol_growth_condt","value":"missing"},{"name":"ref_biomaterial","value":"missing"},{"name":"estimated_size","value":"missing"},{"name":"ploidy","value":"missing"},{"name":"propagation","value":"missing"},{"name":"env_local_scale","value":"missing"},{"name":"env_medium","value":"missing"},{"name":"env_broad_scale","value":"missing"},{"name":"num_replicons","value":"missing"},{"name":"host","value":"not applicable"},{"name":"geo_loc_name","value":"missing"},{"name":"lat_lon","value":"missing"},{"name":"isolation_source","value":"missing"},{"name":"culture_collection","value":"CBS:193.32"}],"bioprojects":[{"accession":"PRJNA333328"}],"collectionDate":"missing","description":{"comment":"Keywords: GSC:MIxS;MIGS:6.0","organism":{"organismName":"Colletotrichum godetiae","taxId":1209918},"title":"Colletotrichum godetiae CBS 193.32 Standard Draft"},"geoLocName":"missing","host":"not applicable","isolationSource":"missing","lastUpdated":"2023-08-24T16:40:23.493","latLon":"missing","models":["MIGS.eu"],"owner":{"name":"DOE Joint Genome Institute"},"package":"MIGS.eu.6.0","publicationDate":"2016-07-27T00:00:00.000","sampleIds":[{"db":"SRA","value":"SRS1671422"},{"db":"DOE Joint Genome Institute","value":"Gp0113538"}],"status":{"status":"live","when":"2016-07-27T00:36:30.414"},"strain":"CBS 193.32","submissionDate":"2016-07-27T00:36:30.413"},"blastUrl":"https://blast.ncbi.nlm.nih.gov/Blast.cgi?PAGE_TYPE=BlastSearch&PROG_DEF=blastn&BLAST_SPEC=GDH_GCF_030913485.1","comments":"URL -- http://genome.jgi.doe.gov/Colgo1\nJGI Project ID: 1060998\nThe DNA was provided by Michael Thon (mthon@usal.es)\nThe strain is available from CBS culture collection\nContacts: Assembly and annotation done by JGI.\nThe JGI and collaborators endorse the principles for the distribution and use of large scale sequencing data adopted by the larger genome sequencing community and urge users of this data to follow them. It is our intention to publish the work of this project in a timely fashion and we welcome collaborative interaction on the project and analysis.\n(http://www.genome.gov/page.cfm?pageID=10506376)","pairedAssembly":{"accession":"GCA_030913485.1","annotationName":"Annotation submitted by DOE Joint Genome Institute","status":"current"},"refseqCategory":"reference genome","releaseDate":"2023-08-24","sequencingTech":"PacBio","submitter":"DOE Joint Genome Institute"},"assemblyStats":{"contigL50":21,"contigN50":737523,"gcCount":"26903737","gcPercent":52.0,"genomeCoverage":"235.0x","numberOfComponentSequences":194,"numberOfContigs":194,"totalSequenceLength":"51652851","totalUngappedLength":"51652851"},"currentAccession":"GCF_030913485.1","organism":{"infraspecificNames":{"strain":"CBS 193.32"},"organismName":"Colletotrichum godetiae","taxId":1209918},"pairedAccession":"GCA_030913485.1","sourceDatabase":"SOURCE_DATABASE_REFSEQ","wgsInfo":{"masterWgsUrl":"https://www.ncbi.nlm.nih.gov/nuccore/JAHMHR000000000.1","wgsContigsUrl":"https://www.ncbi.nlm.nih.gov/Traces/wgs/JAHMHR01","wgsProjectAccession":"JAHMHR01"}}
{"accession":"GCF_030913505.1","annotationInfo":{"name":"Annotation submitted by DOE Joint Genome Institute","pipeline":"Eukaryotic Annotation Propagation Pipeline","provider":"DOE Joint Genome Institute","releaseDate":"2023-10-30","stats":{"geneCounts":{"nonCoding":372,"proteinCoding":15209,"pseudogene":17,"total":15598}},"status":"Full annotation"},"assemblyInfo":{"assemblyLevel":"Contig","assemblyMethod":"Falcon v. 0.2.2","assemblyName":"Colph1","assemblyStatus":"current","assemblyType":"haploid","bioprojectAccession":"PRJNA333354","bioprojectLineage":[{"bioprojects":[{"accession":"PRJNA333354","title":"Colletotrichum phormii CBS 102054 Standard Draft genome sequencing"}]}],"biosample":{"accession":"SAMN05442991","attributes":[{"name":"strain","value":"CBS 102054"},{"name":"collection_date","value":"missing"},{"name":"isol_growth_condt","value":"missing"},{"name":"ref_biomaterial","value":"missing"},{"name":"estimated_size","value":"missing"},{"name":"ploidy","value":"missing"},{"name":"propagation","value":"missing"},{"name":"env_local_scale","value":"missing"},{"name":"env_medium","value":"missing"},{"name":"env_broad_scale","value":"missing"},{"name":"num_replicons","value":"missing"},{"name":"host","value":"not applicable"},{"name":"geo_loc_name","value":"missing"},{"name":"lat_lon","value":"missing"},{"name":"isolation_source","value":"missing"},{"name":"culture_collection","value":"CBS:102054"}],"bioprojects":[{"accession":"PRJNA333354"}],"collectionDate":"missing","description":{"comment":"Keywords: GSC:MIxS;MIGS:6.0","organism":{"organismName":"Colletotrichum phormii","taxId":359342},"title":"Colletotrichum phormii CBS 102054 Standard Draft"},"geoLocName":"missing","host":"not applicable","isolationSource":"missing","lastUpdated":"2023-08-24T16:40:10.277","latLon":"missing","models":["MIGS.eu"],"owner":{"name":"DOE Joint Genome Institute"},"package":"MIGS.eu.6.0","publicationDate":"2016-07-26T00:00:00.000","sampleIds":[{"db":"SRA","value":"SRS1671425"},{"db":"DOE Joint Genome Institute","value":"Gp0113568"}],"status":{"status":"live","when":"2016-07-26T20:50:29.822"},"strain":"CBS 102054","submissionDate":"2016-07-26T20:50:29.820"},"blastUrl":"https://blast.ncbi.nlm.nih.gov/Blast.cgi?PAGE_TYPE=BlastSearch&PROG_DEF=blastn&BLAST_SPEC=GDH_GCF_030913505.1","comments":"URL -- http://genome.jgi.doe.gov/Colph1\nJGI Project ID: 1060996\nThe DNA was provided by Michael Thon (mthon@usal.es)\nThe strain is available from CBS culture collection\nContacts: Assembly and annotation done by JGI.\nThe JGI and collaborators endorse the principles for the distribution and use of large scale sequencing data adopted by the larger genome sequencing community and urge users of this data to follow them. It is our intention to publish the work of this project in a timely fashion and we welcome collaborative interaction on the project and analysis.\n(http://www.genome.gov/page.cfm?pageID=10506376)","pairedAssembly":{"accession":"GCA_030913505.1","annotationName":"Annotation submitted by DOE Joint Genome Institute","status":"current"},"refseqCategory":"reference genome","releaseDate":"2023-08-24","sequencingTech":"PacBio","submitter":"DOE Joint Genome Institute"},"assemblyStats":{"contigL50":10,"contigN50":1798794,"gcCount":"27248501","gcPercent":52.5,"genomeCoverage":"97.0x","numberOfComponentSequences":71,"numberOfContigs":71,"totalSequenceLength":"51666170","totalUngappedLength":"51666170"},"currentAccession":"GCF_030913505.1","organism":{"infraspecificNames":{"strain":"CBS 102054"},"organismName":"Colletotrichum phormii","taxId":359342},"pairedAccession":"GCA_030913505.1","sourceDatabase":"SOURCE_DATABASE_REFSEQ","wgsInfo":{"masterWgsUrl":"https://www.ncbi.nlm.nih.gov/nuccore/JAHMHQ000000000.1","wgsContigsUrl":"https://www.ncbi.nlm.nih.gov/Traces/wgs/JAHMHQ01","wgsProjectAccession":"JAHMHQ01"}}
{"accession":"GCF_033296635.1","annotationInfo":{"name":"Annotation submitted by DOE Joint Genome Institute","pipeline":"Eukaryotic Annotation Propagation Pipeline","provider":"DOE Joint Genome Institute","releaseDate":"2024-02-06","stats":{"geneCounts":{"nonCoding":152,"proteinCoding":9290,"total":9442}},"status":"Full annotation"},"assemblyInfo":{"assemblyLevel":"Scaffold","assemblyMethod":"SPAdes v. 3.15.2","assemblyName":"Chafun1 v1.0","assemblyStatus":"current","assemblyType":"haploid","bioprojectAccession":"PRJNA441725","bioprojectLineage":[{"bioprojects":[{"accession":"PRJNA441725","title":"Chaetomium funicola CBS 141.50 Resequencing"}]}],"biosample":{"accession":"SAMN09643960","attributes":[{"name":"strain","value":"CBS 141.50"},{"name":"collection_date","value":"missing"},{"name":"isol_growth_condt","value":"missing"},{"name":"ref_biomaterial","value":"missing"},{"name":"estimated_size","value":"missing"},{"name":"ploidy","value":"missing"},{"name":"propagation","value":"missing"},{"name":"env_local_scale","value":"missing"},{"name":"env_medium","value":"missing"},{"name":"env_broad_scale","value":"missing"},{"name":"num_replicons","value":"missing"},{"name":"host","value":"not applicable"},{"name":"geo_loc_name","value":"Belgium: Brussels"},{"name":"lat_lon","value":"missing"},{"name":"isolation_source","value":"missing"}],"bioprojects":[{"accession":"PRJNA441725"}],"collectionDate":"missing","description":{"comment":"Keywords: GSC:MIxS;MIGS:6.0","organism":{"organismName":"Dichotomopilus funicola","taxId":1934379},"title":"Chaetomium funicola CBS 141.50 Resequencing"},"geoLocName":"Belgium: Brussels","host":"not applicable","isolationSource":"missing","lastUpdated":"2018-09-10T01:56:17.837","latLon":"missing","models":["MIGS.eu"],"owner":{"name":"DOE Joint Genome Institute"},"package":"MIGS.eu.6.0","publicationDate":"2018-07-12T00:50:11.100","sampleIds":[{"db":"SRA","value":"SRS3758782"},{"db":"DOE Joint Genome Institute","value":"Gp0223624"}],"status":{"status":"live","when":"2018-07-12T00:50:11.100"},"strain":"CBS 141.50","submissionDate":"2018-07-11T21:28:10.087"},"blastUrl":"https://blast.ncbi.nlm.nih.gov/Blast.cgi?PAGE_TYPE=BlastSearch&PROG_DEF=blastn&BLAST_SPEC=GDH_GCF_033296635.1","comments":"URL -- http://genome.jgi.doe.gov/Chafun1\nJGI Project ID: 1151619\nThe DNA was provided by Adrian Tsang (adrian.tsang@concordia.ca)\nThe strain is available from CBS-KNAW Collections\nContacts: Adrian Tsang (adrian.tsang@concordia.ca)\nAmy Powell (ajpowel@sandia.gov)\nAssembly and annotation done by JGI.\nThe JGI and collaborators endorse the principles for the distribution and use of large scale sequencing data adopted by the larger genome sequencing community and urge users of this data to follow them. It is our intention to publish the work of this project in a timely fashion and we welcome collaborative interaction on the project and analysis.","pairedAssembly":{"accession":"GCA_033296635.1","annotationName":"Annotation submitted by DOE Joint Genome Institute","status":"current"},"refseqCategory":"reference genome","releaseDate":"2023-10-26","sequencingTech":"Illumina","submitter":"DOE Joint Genome Institute"},"assemblyStats":{"contigL50":45,"contigN50":247677,"gcCount":"17873116","gcPercent":55.0,"genomeCoverage":"20.0x","numberOfComponentSequences":277,"numberOfContigs":277,"numberOfScaffolds":198,"scaffoldL50":30,"scaffoldN50":366099,"totalSequenceLength":"32615522","totalUngappedLength":"32611826"},"currentAccession":"GCF_033296635.1","organism":{"infraspecificNames":{"strain":"CBS 141.50"},"organismName":"Dichotomopilus funicola","taxId":1934379},"pairedAccession":"GCA_033296635.1","sourceDatabase":"SOURCE_DATABASE_REFSEQ","wgsInfo":{"masterWgsUrl":"https://www.ncbi.nlm.nih.gov/nuccore/JASJRX000000000.1","wgsContigsUrl":"https://www.ncbi.nlm.nih.gov/Traces/wgs/JASJRX01","wgsProjectAccession":"JASJRX01"}}
{"accession":"GCF_034447905.1","annotationInfo":{"name":"Annotation submitted by INRAE","pipeline":"Eukaryotic Annotation Propagation Pipeline","provider":"INRAE","releaseDate":"2024-02-07","stats":{"geneCounts":{"proteinCoding":15627,"total":15627}},"status":"Full annotation"},"assemblyInfo":{"assemblyLevel":"Complete Genome","assemblyMethod":"HGAP v. 4; Celera Assembler v. Canu","assemblyName":"ASM3444790v1","assemblyStatus":"current","assemblyType":"haploid","bioprojectAccession":"PRJNA1029933","bioprojectLineage":[{"bioprojects":[{"accession":"PRJNA1029933","title":"Colletotrichum destructivum strain:CBS 520.97 (Cd709) Genome sequencing"}]}],"biosample":{"accession":"SAMN37882108","attributes":[{"name":"strain","value":"CBS 520.97"},{"name":"host","value":"Medicago sativa"},{"name":"collection_date","value":"1994-08-01"},{"name":"geo_loc_name","value":"Saudi Arabia"},{"name":"sample_type","value":"whole organism"}],"bioprojects":[{"accession":"PRJNA1029933"}],"collectionDate":"1994-08-01","description":{"organism":{"organismName":"Colletotrichum destructivum","taxId":34406},"title":"Microbe sample from Colletotrichum destructivum"},"geoLocName":"Saudi Arabia","host":"Medicago sativa","lastUpdated":"2023-12-18T03:28:01.717","models":["Microbe, viral or environmental"],"owner":{"contacts":[{}],"name":"INRAE"},"package":"Microbe.1.0","publicationDate":"2023-12-18T00:00:00.000","sampleIds":[{"label":"Sample name","value":"Colletotrichum destructivum Cd709 (CBS 520.97)"}],"status":{"status":"live","when":"2023-12-18T03:28:01.717"},"strain":"CBS 520.97","submissionDate":"2023-10-19T10:33:04.043"},"blastUrl":"https://blast.ncbi.nlm.nih.gov/Blast.cgi?PAGE_TYPE=BlastSearch&PROG_DEF=blastn&BLAST_SPEC=GDH_GCF_034447905.1","pairedAssembly":{"accession":"GCA_034447905.1","annotationName":"Annotation submitted by INRAE","status":"current"},"refseqCategory":"reference genome","releaseDate":"2023-12-18","sequencingTech":"PacBio Sequel","submitter":"INRAE"},"assemblyStats":{"contigL50":5,"contigN50":5290227,"gcCount":"28176407","gcPercent":54.5,"genomeCoverage":"224.0x","numberOfComponentSequences":12,"numberOfContigs":12,"numberOfOrganelles":1,"numberOfScaffolds":12,"scaffoldL50":5,"scaffoldN50":5290227,"totalNumberOfChromosomes":12,"totalSequenceLength":"51750812","totalUngappedLength":"51750812"},"currentAccession":"GCF_034447905.1","organelleInfo":[{"description":"Mitochondrion","submitter":"INRAE","totalSeqLength":"34391"}],"organism":{"infraspecificNames":{"strain":"CBS 520.97"},"organismName":"Colletotrichum destructivum","taxId":34406},"pairedAccession":"GCA_034447905.1","sourceDatabase":"SOURCE_DATABASE_REFSEQ"}
{"accession":"GCF_036417295.1","annotationInfo":{"name":"Annotation submitted by Broad Institute","pipeline":"Eukaryotic Annotation Propagation Pipeline","provider":"Broad Institute","releaseDate":"2024-05-01","stats":{"geneCounts":{"nonCoding":61,"proteinCoding":6557,"pseudogene":53,"total":6671}},"status":"Full annotation"},"assemblyInfo":{"assemblyLevel":"Complete Genome","assemblyMethod":"Canu v. 1.7","assemblyName":"ASM3641729v1","assemblyStatus":"current","assemblyType":"haploid","bioprojectAccession":"PRJNA660466","bioprojectLineage":[{"bioprojects":[{"accession":"PRJNA660466","parentAccessions":["PRJNA174567"],"title":"Cryptococcus decagattii 7685027 genome sequencing"},{"accession":"PRJNA174567","parentAccessions":["PRJNA176382"],"title":"Cryptococcus Genome sequencing"},{"accession":"PRJNA176382","title":"Fungal Genome Initiative"}]}],"biosample":{"accession":"SAMN15950282","attributes":[{"name":"strain","value":"7685027"},{"name":"isolation_source","value":"immunosuppressed patient"},{"name":"collection_date","value":"2012"},{"name":"geo_loc_name","value":"USA: California, LA area"},{"name":"sample_type","value":"whole organism"}],"bioprojects":[{"accession":"PRJNA660466"}],"collectionDate":"2012","description":{"comment":"Cryptococcus decagattii 7685027 clinical isolate","organism":{"organismName":"Cryptococcus decagattii","taxId":1859122},"title":"Cryptococcus decagattii 7685027"},"geoLocName":"USA: California, LA area","isolationSource":"immunosuppressed patient","lastUpdated":"2024-01-04T21:07:32.760","models":["Microbe, viral or environmental"],"owner":{"contacts":[{}],"name":"Broad Institute"},"package":"Microbe.1.0","publicationDate":"2021-09-01T00:00:00.000","sampleIds":[{"label":"Sample name","value":"Cryptococcus decagattii 7685027"},{"db":"SRA","value":"SRS20042145"}],"status":{"status":"live","when":"2021-09-01T00:50:23.280"},"strain":"7685027","submissionDate":"2020-08-31T16:18:08.646"},"blastUrl":"https://blast.ncbi.nlm.nih.gov/Blast.cgi?PAGE_TYPE=BlastSearch&PROG_DEF=blastn&BLAST_SPEC=GDH_GCF_036417295.1","pairedAssembly":{"accession":"GCA_036417295.1","annotationName":"Annotation submitted by Broad Institute","status":"current"},"refseqCategory":"reference genome","releaseDate":"2024-02-06","sequencingTech":"PacBio Sequel;Illumina HiSeq","submitter":"Broad Institute"},"assemblyStats":{"contigL50":5,"contigN50":1768996,"gcCount":"8494404","gcPercent":48.0,"genomeCoverage":"113.0x","numberOfComponentSequences":14,"numberOfContigs":14,"numberOfScaffolds":14,"scaffoldL50":5,"scaffoldN50":1768996,"totalNumberOfChromosomes":14,"totalSequenceLength":"17768546","totalUngappedLength":"17768546"},"currentAccession":"GCF_036417295.1","organism":{"infraspecificNames":{"strain":"7685027"},"organismName":"Cryptococcus decagattii","taxId":1859122},"pairedAccession":"GCA_036417295.1","sourceDatabase":"SOURCE_DATABASE_REFSEQ"}
{"accession":"GCA_000235945.1","assemblyInfo":{"assemblyLevel":"Scaffold","assemblyMethod":"Newbler v. 2.3","assemblyName":"HOMPOL_1.0","assemblyStatus":"current","assemblyType":"haploid","bioprojectAccession":"PRJNA68115","bioprojectLineage":[{"bioprojects":[{"accession":"PRJNA68115","title":"Homoloaphlyctis polyrhiza JEL 142 Genome sequencing"}]}],"biosample":{"accession":"SAMN02981350","attributes":[{"name":"strain","value":"JEL142"}],"bioprojects":[{"accession":"PRJNA68115"}],"description":{"organism":{"organismName":"Homolaphlyctis polyrhiza JEL 142","taxId":166479},"title":"Sample from Homolaphlyctis polyrhiza JEL 142"},"lastUpdated":"2018-03-13T21:00:49.653","models":["Generic"],"owner":{"name":"University of Idaho, Department of Biological Sciences"},"package":"Generic.1.0","publicationDate":"2014-08-11T00:00:00.000","sampleIds":[{"db":"GenBank","value":"gb|AFSM00000000.1"}],"status":{"status":"live","when":"2014-09-29T16:56:17"},"strain":"JEL142","submissionDate":"2014-08-11T11:24:30.860"},"blastUrl":"https://blast.ncbi.nlm.nih.gov/Blast.cgi?PAGE_TYPE=BlastSearch&PROG_DEF=blastn&BLAST_SPEC=GDH_GCA_000235945.1","refseqCategory":"reference genome","releaseDate":"2011-11-22","sequencingTech":"454 GS-FLX Titanium","submitter":"University of Idaho, Initiative for Bioinformatics and Evolutionary Studies"},"assemblyStats":{"contigL50":1212,"contigN50":5685,"gcCount":"12879265","gcPercent":50.0,"genomeCoverage":"11.0x","numberOfComponentSequences":14231,"numberOfContigs":14231,"numberOfScaffolds":11986,"scaffoldL50":163,"scaffoldN50":37784,"totalSequenceLength":"26111666","totalUngappedLength":"25887166"},"currentAccession":"GCA_000235945.1","organism":{"infraspecificNames":{"strain":"JEL142"},"organismName":"Homolaphlyctis polyrhiza JEL 142","taxId":166479},"sourceDatabase":"SOURCE_DATABASE_GENBANK","wgsInfo":{"masterWgsUrl":"https://www.ncbi.nlm.nih.gov/nuccore/AFSM00000000.1","wgsContigsUrl":"https://www.ncbi.nlm.nih.gov/Traces/wgs/AFSM01","wgsProjectAccession":"AFSM01"}}
{"accession":"GCA_000320605.2","annotationInfo":{"name":"Annotation submitted by DOE Joint Genome Institute","provider":"DOE Joint Genome Institute","releaseDate":"2015-03-19","stats":{"geneCounts":{"nonCoding":191,"proteinCoding":12122,"pseudogene":1,"total":12314}}},"assemblyInfo":{"assemblyLevel":"Scaffold","assemblyMethod":"Newbler assembler v. 2.4pre (091202_1007)","assemblyName":"Ceriporiopsis subvermispora B v1.0","assemblyStatus":"current","assemblyType":"haploid","bioprojectAccession":"PRJNA60419","bioprojectLineage":[{"bioprojects":[{"accession":"PRJNA60419","title":"Gelatoporia subvermispora B"}]}],"biosample":{"accession":"SAMN02981297","attributes":[{"name":"strain","value":"B"},{"name":"Organism Display Name","value":"Ceriporiopsis subvermispora B"},{"name":"GOLD Stamp ID","value":"Gi03291"}],"bioprojects":[{"accession":"PRJNA60419"}],"description":{"organism":{"organismName":"Gelatoporia subvermispora B","taxId":914234},"title":"Sample from Gelatoporia subvermispora B"},"lastUpdated":"2019-06-20T17:03:55.421","models":["Generic"],"owner":{"name":"US DOE Joint Genome Institute"},"package":"Generic.1.0","publicationDate":"2014-08-11T00:00:00.000","sampleIds":[{"db":"GenBank","value":"gb|AEOV00000000.1"}],"status":{"status":"live","when":"2014-08-11T11:21:54.940"},"strain":"B","submissionDate":"2014-08-11T11:21:54.940"},"blastUrl":"https://blast.ncbi.nlm.nih.gov/Blast.cgi?PAGE_TYPE=BlastSearch&PROG_DEF=blastn&BLAST_SPEC=GDH_GCA_000320605.2","comments":"URLS -- http://www.jgi.doe.gov/Ceriporiopsis\nhttp://www.jgi.doe.gov/fungi\nJGI Project ID: 4086258\nThe DNA was provided by Dan Cullen (dcullen@facstaff.wisc.edu)\nThe strain is available from the USDA Forest Service Center for Forest Mycology Research, Forest Products Laboratory, One Gifford Pinchot Dr. Madison, WI 53726. Accession 105752 strain B. It is very important that requestors ask for C. subvermispora 105752 strain B. Failure to mention \"B\" will result in shipping the dikaryotic parent (strain 105752). The derivation and characteristics of the monokaryon are published: Tello et al 2001 FEMS Microbiol Lett 199 (1):91-96\nContacts: Daniel Cullen (dcullen@facstaff.wisc.edu)\nIgor Grigoriev (ivgrigoriev@lbl.gov)","refseqCategory":"reference genome","releaseDate":"2013-02-12","sequencingTech":"454; Sanger","submitter":"DOE Joint Genome Institute"},"assemblyStats":{"contigL50":45,"contigN50":238865,"gcCount":"20363126","gcPercent":54.0,"genomeCoverage":"56.6x","numberOfComponentSequences":1161,"numberOfContigs":1161,"numberOfScaffolds":740,"scaffoldL50":8,"scaffoldN50":1749049,"totalSequenceLength":"38969650","totalUngappedLength":"37873962"},"currentAccession":"GCA_000320605.2","organism":{"infraspecificNames":{"strain":"B"},"organismName":"Gelatoporia subvermispora B","taxId":914234},"sourceDatabase":"SOURCE_DATABASE_GENBANK","wgsInfo":{"masterWgsUrl":"https://www.ncbi.nlm.nih.gov/nuccore/AEOV00000000.1","wgsContigsUrl":"https://www.ncbi.nlm.nih.gov/Traces/wgs/AEOV01","wgsProjectAccession":"AEOV01"}}
{"accession":"GCA_000338015.2","assemblyInfo":{"assemblyLevel":"Contig","assemblyMethod":"Roche 454 Newbler Assembler","assemblyName":"Glu37180_1.0","assemblyStatus":"current","assemblyType":"haploid","bioprojectAccession":"PRJDA61379","bioprojectLineage":[{"bioprojects":[{"accession":"PRJDA61379","title":"Ganoderma lucidum BCRC 37180 Genome sequencing"}]}],"biosample":{"accession":"SAMD00036548","attributes":[{"name":"sample_name","value":"BACB"},{"name":"strain","value":"BCRC 37180"}],"bioprojects":[{"accession":"PRJDA61379"}],"description":{"organism":{"organismName":"Ganoderma multipileum BCRC 37180","taxId":939172},"title":"Generic sample from Ganoderma multipileum BCRC 37180"},"lastUpdated":"2020-02-03T19:22:05.000","models":["Generic"],"owner":{"name":"DDBJ"},"package":"Generic.1.0","publicationDate":"2020-02-04T00:00:00.000","sampleName":"BACB","status":{"status":"live","when":"2020-02-05T01:00:34.003"},"strain":"BCRC 37180","submissionDate":"2020-02-05T01:00:34.003"},"blastUrl":"https://blast.ncbi.nlm.nih.gov/Blast.cgi?PAGE_TYPE=BlastSearch&PROG_DEF=blastn&BLAST_SPEC=GDH_GCA_000338015.2","comments":"Please visit our web site\nURL:http://ymbc.ym.edu.tw/gl/lgp.htm","refseqCategory":"reference genome","releaseDate":"2013-02-01","sequencingTech":"Roche/454 GS FLX; Illumina/GA; ABI 3730 XL","submitter":"Ganoderma lucidum Research Consortium"},"assemblyStats":{"contigL50":250,"contigN50":50471,"gcCount":"25660157","gcPercent":55.5,"genomeCoverage":"824.0x","numberOfComponentSequences":6173,"numberOfContigs":6173,"totalSequenceLength":"46383635","totalUngappedLength":"46383635"},"currentAccession":"GCA_000338015.2","organism":{"infraspecificNames":{"strain":"BCRC 37180"},"organismName":"Ganoderma multipileum BCRC 37180","taxId":939172},"sourceDatabase":"SOURCE_DATABASE_GENBANK","wgsInfo":{"masterWgsUrl":"https://www.ncbi.nlm.nih.gov/nuccore/BACB00000000.1","wgsContigsUrl":"https://www.ncbi.nlm.nih.gov/Traces/wgs/BACB01","wgsProjectAccession":"BACB01"}}
{"accession":"GCA_000344655.2","annotationInfo":{"name":"Annotation submitted by DOE Joint Genome Institute","provider":"DOE Joint Genome Institute","releaseDate":"2015-03-22","stats":{"geneCounts":{"nonCoding":140,"proteinCoding":13851,"pseudogene":2,"total":13993}}},"assemblyInfo":{"assemblyLevel":"Scaffold","assemblyMethod":"Allpaths-LG v. Unknown","assemblyName":"Fompi3","assemblyStatus":"current","assemblyType":"haploid","bioprojectAccession":"PRJNA52941","bioprojectLineage":[{"bioprojects":[{"accession":"PRJNA52941","title":"Fomitopsis schrenkii FP-58527 genome sequencing"}]}],"biosample":{"accession":"SAMN02981279","attributes":[{"name":"strain","value":"FP-58527 SS1"},{"name":"Organism Display Name","value":"Fomitopsis pinicola FP-58527 SS1"},{"name":"GOLD Stamp ID","value":"Gi07734"}],"bioprojects":[{"accession":"PRJNA52941"}],"description":{"organism":{"organismName":"Fomitopsis schrenkii","taxId":2126942},"title":"Sample from Fomitopsis schrenkii"},"lastUpdated":"2023-02-16T15:13:42.461","models":["Generic"],"owner":{"name":"DOE Joint Genome Institute"},"package":"Generic.1.0","publicationDate":"2014-08-11T00:00:00.000","sampleIds":[{"db":"SRA","value":"SRS1567356"},{"db":"GenBank","value":"gb|AEHC00000000.2"}],"status":{"status":"live","when":"2014-08-11T11:21:01.620"},"strain":"FP-58527 SS1","submissionDate":"2014-08-11T11:21:01.620"},"blastUrl":"https://blast.ncbi.nlm.nih.gov/Blast.cgi?PAGE_TYPE=BlastSearch&PROG_DEF=blastn&BLAST_SPEC=GDH_GCA_000344655.2","comments":"URL -- http://genome.jgi.doe.gov/Fompi3\nJGI Project ID: 402958\nThe DNA was provided by Dimitrios Floudas(dfloudas@clarku.edu)\nThe strain is available from USDA Forest Products Laboratory\nContacts: David Hibbett (dhibbett@clarku.edu)\nAssembly and annotation done by JGI.\nThe JGI and collaborators endorse the principles for the distribution and use of large scale sequencing data adopted by the larger genome sequencing community and urge users of this data to follow them. It is our intention to publish the work of this project in a timely fashion and we welcome collaborative interaction on the project and analysis.\n(http://www.genome.gov/page.cfm?pageID=10506376)","refseqCategory":"reference genome","releaseDate":"2013-07-26","sequencingTech":"Illumina; PacBio","submitter":"DOE Joint Genome Institute"},"assemblyStats":{"contigL50":83,"contigN50":125148,"gcCount":"22076748","gcPercent":55.5,"genomeCoverage":"85.9x","numberOfComponentSequences":988,"numberOfContigs":988,"numberOfScaffolds":504,"scaffoldL50":37,"scaffoldN50":367043,"totalSequenceLength":"41614358","totalUngappedLength":"39599965"},"currentAccession":"GCA_000344655.2","organism":{"infraspecificNames":{"strain":"FP-58527 SS1"},"organismName":"Fomitopsis schrenkii","taxId":2126942},"sourceDatabase":"SOURCE_DATABASE_GENBANK","wgsInfo":{"masterWgsUrl":"https://www.ncbi.nlm.nih.gov/nuccore/AEHC00000000.2","wgsContigsUrl":"https://www.ncbi.nlm.nih.gov/Traces/wgs/AEHC02","wgsProjectAccession":"AEHC02"}}
{"accession":"GCA_000467715.1","assemblyInfo":{"assemblyLevel":"Contig","assemblyMethod":"Velvet v. SEP-2011","assemblyName":"ASM46771v1","assemblyStatus":"current","assemblyType":"haploid","bioprojectAccession":"PRJNA81797","bioprojectLineage":[{"bioprojects":[{"accession":"PRJNA81797","title":"Hysterium pulicare CBS 123377 Genome sequencing and assembly"}]}],"biosample":{"accession":"SAMN02981408","attributes":[{"name":"culture_collection","value":"CBS:123377"},{"name":"strain","value":"EB0238"}],"bioprojects":[{"accession":"PRJNA81797"}],"description":{"organism":{"organismName":"Hysterium pulicare CBS 123377","taxId":1136866},"title":"Sample from Hysterium pulicare CBS 123377"},"lastUpdated":"2014-09-29T16:56:17.783","models":["Generic"],"owner":{"name":"Oregon State University, Botany & Plant Pathology"},"package":"Generic.1.0","publicationDate":"2014-08-11T11:27:27.560","sampleIds":[{"db":"GenBank","value":"gb|AJFK00000000.1"}],"status":{"status":"live","when":"2014-09-29T16:56:17"},"strain":"EB0238","submissionDate":"2014-08-11T11:27:27.560"},"blastUrl":"https://blast.ncbi.nlm.nih.gov/Blast.cgi?PAGE_TYPE=BlastSearch&PROG_DEF=blastn&BLAST_SPEC=GDH_GCA_000467715.1","refseqCategory":"reference genome","releaseDate":"2013-09-16","sequencingTech":"Illumina GAII","submitter":"Assembling the Fungal Tree of Life (AFTOL)"},"assemblyStats":{"contigL50":126,"contigN50":89746,"gcCount":"18670851","gcPercent":49.0,"genomeCoverage":"70.0x","numberOfComponentSequences":1091,"numberOfContigs":1091,"totalSequenceLength":"38249691","totalUngappedLength":"38249691"},"currentAccession":"GCA_000467715.1","organism":{"infraspecificNames":{"strain":"EB0238"},"organismName":"Hysterium pulicare CBS 123377","taxId":1136866},"sourceDatabase":"SOURCE_DATABASE_GENBANK","wgsInfo":{"masterWgsUrl":"https://www.ncbi.nlm.nih.gov/nuccore/AJFK00000000.1","wgsContigsUrl":"https://www.ncbi.nlm.nih.gov/Traces/wgs/AJFK01","wgsProjectAccession":"AJFK01"}}
{"accession":"GCA_000472125.2","assemblyInfo":{"assemblyLevel":"Contig","assemblyMethod":"CLC NGS Cell v. wb 6","assemblyName":"Hirsutella thompsonii MTCC6686","assemblyStatus":"current","assemblyType":"haploid","bioprojectAccession":"PRJNA192878","bioprojectLineage":[{"bioprojects":[{"accession":"PRJNA192878","title":"Hirsutella thompsonii MTCC6686 Genome sequencing and assembly"}]}],"biosample":{"accession":"SAMN02981516","attributes":[{"name":"strain","value":"MTCC6686"},{"name":"culture_collection","value":"MTCC:6686"}],"bioprojects":[{"accession":"PRJNA192878"}],"description":{"organism":{"organismName":"Hirsutella thompsonii MTCC6686","taxId":1303645},"title":"Sample from Hirsutella thompsonii MTCC6686"},"lastUpdated":"2014-08-11T11:33:06.050","models":["Generic"],"owner":{"name":"Institute of Microbial Technology, Microbial Type Culture Collection and Gene Bank (MTCC)"},"package":"Generic.1.0","publicationDate":"2014-08-11T11:33:06.050","sampleIds":[{"db":"GenBank","value":"gb|APKU00000000.1"}],"status":{"status":"live","when":"2014-08-11T11:33:06.050"},"strain":"MTCC6686","submissionDate":"2014-08-11T11:33:06.050"},"blastUrl":"https://blast.ncbi.nlm.nih.gov/Blast.cgi?PAGE_TYPE=BlastSearch&PROG_DEF=blastn&BLAST_SPEC=GDH_GCA_000472125.2","comments":"1264 contigs were withdrawn in February 2015 because they represent bacterial contaminants","refseqCategory":"reference genome","releaseDate":"2013-09-30","sequencingTech":"Illumina","submitter":"Institute of Microbial Technology"},"assemblyStats":{"contigL50":60,"contigN50":188607,"gcCount":"18424625","gcPercent":52.5,"genomeCoverage":"137.0x","numberOfComponentSequences":1003,"numberOfContigs":1003,"totalSequenceLength":"35174903","totalUngappedLength":"35174903"},"currentAccession":"GCA_000472125.2","organism":{"infraspecificNames":{"strain":"MTCC6686"},"organismName":"Hirsutella thompsonii MTCC6686","taxId":1303645},"sourceDatabase":"SOURCE_DATABASE_GENBANK","wgsInfo":{"masterWgsUrl":"https://www.ncbi.nlm.nih.gov/nuccore/APKU00000000.1","wgsContigsUrl":"https://www.ncbi.nlm.nih.gov/Traces/wgs/APKU01","wgsProjectAccession":"APKU01"}}
{"accession":"GCA_000504385.2","assemblyInfo":{"assemblyLevel":"Scaffold","assemblyMethod":"ABySS v. 1.5","assemblyName":"ASM50438v2","assemblyStatus":"current","assemblyType":"haploid","bioprojectAccession":"PRJNA212505","bioprojectLineage":[{"bioprojects":[{"accession":"PRJNA212505","title":"Exutisphaerella laricina CBS 326.52 Genome sequencing and assembly"}]}],"biosample":{"accession":"SAMN02254957","attributes":[{"name":"collection_date","value":"1952"},{"name":"geo_loc_name","value":"Switzerland: Horgenberg"},{"name":"host","value":"Larix decidua"},{"name":"teleomorph","value":"Mycosphaerella laricina"},{"name":"collected_by","value":"E. Muller"},{"name":"strain","value":"CBS 326.52"},{"name":"culture_collection","value":"CBS:326.52"},{"name":"type-material","value":"neotype of Sphaerella laricina"}],"bioprojects":[{"accession":"PRJNA189838"}],"collectedBy":"E. Muller","collectionDate":"1952","description":{"organism":{"organismName":"Exutisphaerella laricina CBS 326.52","taxId":1367536},"title":"General Sample for Mycosphaerella laricina"},"geoLocName":"Switzerland: Horgenberg","host":"Larix decidua","lastUpdated":"2023-12-24T02:02:32.563","models":["Generic"],"owner":{"contacts":[{}],"name":"Canada's Michael Smith Genome Sciences Centre"},"package":"Generic.1.0","publicationDate":"2013-07-17T00:00:00.000","sampleIds":[{"label":"Sample name","value":"Mycosphaerella laricina CBS 326.52"},{"db":"SRA","value":"SRS582416"}],"status":{"status":"live","when":"2013-07-17T09:48:59.030"},"strain":"CBS 326.52","submissionDate":"2013-07-16T21:29:52.083"},"blastUrl":"https://blast.ncbi.nlm.nih.gov/Blast.cgi?PAGE_TYPE=BlastSearch&PROG_DEF=blastn&BLAST_SPEC=GDH_GCA_000504385.2","refseqCategory":"reference genome","releaseDate":"2017-04-24","sequencingTech":"Illumina HiSeq","submitter":"Canada's Michael Smith Genome Sciences Centre"},"assemblyStats":{"contigL50":98,"contigN50":79273,"gcCount":"13912492","gcPercent":52.5,"genomeCoverage":"527.0x","numberOfComponentSequences":1048,"numberOfContigs":1048,"numberOfScaffolds":617,"scaffoldL50":73,"scaffoldN50":116570,"totalSequenceLength":"26520711","totalUngappedLength":"26491819"},"currentAccession":"GCA_000504385.2","organism":{"infraspecificNames":{"strain":"CBS 326.52"},"organismName":"Exutisphaerella laricina CBS 326.52","taxId":1367536},"sourceDatabase":"SOURCE_DATABASE_GENBANK","typeMaterial":{"typeDisplayText":"assembly designated as neotype","typeLabel":"TYPE_MATERIAL_NEOTYPE"},"wgsInfo":{"masterWgsUrl":"https://www.ncbi.nlm.nih.gov/nuccore/AWYE00000000.2","wgsContigsUrl":"https://www.ncbi.nlm.nih.gov/Traces/wgs/AWYE02","wgsProjectAccession":"AWYE02"}}
{"accession":"GCA_000585475.3","assemblyInfo":{"assemblyLevel":"Scaffold","assemblyMethod":"MaSuRCA v. 2.2.1","assemblyName":"FQ_Hvineae_v3","assemblyStatus":"current","assemblyType":"haploid","bioprojectAccession":"PRJNA238564","bioprojectLineage":[{"bioprojects":[{"accession":"PRJNA238564","title":"Hanseniaspora vineae strain:T02/19AF Genome sequencing and assembly"}]}],"biosample":{"accession":"SAMN02644989","attributes":[{"name":"env_package","value":"missing"},{"name":"investigation_type","value":"eukaryote"},{"name":"env_broad_scale","value":"Missing"},{"name":"collection_date","value":"Missing"},{"name":"estimated_size","value":"9gb"},{"name":"env_local_scale","value":"Missing"},{"name":"geo_loc_name","value":"Missing"},{"name":"isol_growth_condt","value":"Missing"},{"name":"lat_lon","value":"Missing"},{"name":"env_medium","value":"Missing"},{"name":"num_replicons","value":"5"},{"name":"ploidy","value":"Missing"},{"name":"propagation","value":"Missing"},{"name":"isolation_source","value":"Tannat wine fermentation; red grape of Uruguay"},{"name":"strain","value":"T02/19AF"}],"bioprojects":[{"accession":"PRJNA238564"}],"collectionDate":"Missing","description":{"comment":"Keywords: GSC:MIxS;MIGS:6.0","organism":{"organismName":"Hanseniaspora vineae","taxId":56409},"title":"Eukaryotic sample for Hanseniaspora vineae"},"geoLocName":"Missing","isolationSource":"Tannat wine fermentation; red grape of Uruguay","lastUpdated":"2014-04-09T17:47:28.393","latLon":"Missing","models":["MIGS.eu"],"owner":{"contacts":[{}],"name":"Facultad de Ciencias"},"package":"MIGS.eu.6.0","publicationDate":"2014-02-18T12:12:09.330","sampleIds":[{"label":"Sample name","value":"H.vineae_T02/19AF_FQ21_v1"}],"status":{"status":"live","when":"2014-02-18T12:12:09.330"},"strain":"T02/19AF","submissionDate":"2014-02-18T12:12:09.330"},"blastUrl":"https://blast.ncbi.nlm.nih.gov/Blast.cgi?PAGE_TYPE=BlastSearch&PROG_DEF=blastn&BLAST_SPEC=GDH_GCA_000585475.3","refseqCategory":"reference genome","releaseDate":"2018-11-05","sequencingTech":"Illumina HiSeq","submitter":"Facultad de Ciencias"},"assemblyStats":{"contigL50":40,"contigN50":83174,"gcCount":"4238873","gcPercent":37.5,"genomeCoverage":"211.0x","numberOfComponentSequences":87,"numberOfContigs":266,"numberOfScaffolds":87,"scaffoldL50":15,"scaffoldN50":261296,"totalSequenceLength":"11338948","totalUngappedLength":"11332036"},"currentAccession":"GCA_000585475.3","organism":{"infraspecificNames":{"strain":"T02/19AF"},"organismName":"Hanseniaspora vineae","taxId":56409},"sourceDatabase":"SOURCE_DATABASE_GENBANK","wgsInfo":{"masterWgsUrl":"https://www.ncbi.nlm.nih.gov/nuccore/JFAV00000000.3","wgsContigsUrl":"https://www.ncbi.nlm.nih.gov/Traces/wgs/JFAV03","wgsProjectAccession":"JFAV03"}}
{"accession":"GCA_000697665.1","annotationInfo":{"name":"Annotation submitted by DOE Joint Genome Institute","provider":"DOE Joint Genome Institute","releaseDate":"2014-06-05","stats":{"geneCounts":{"nonCoding":156,"proteinCoding":16375,"pseudogene":2,"total":16533}}},"assemblyInfo":{"assemblyLevel":"Scaffold","assemblyMethod":"Newbler v. 2.5","assemblyName":"Jaaar1","assemblyStatus":"current","assemblyType":"haploid","bioprojectAccession":"PRJNA207685","bioprojectLineage":[{"bioprojects":[{"accession":"PRJNA207685","title":"Jaapia argillacea MUCL 33604 Genome sequencing and assembly"}]}],"biosample":{"accession":"SAMN00771373","attributes":[{"name":"Sample Number","value":"4092971"}],"description":{"comment":"Jaapia argillacea","organism":{"organismName":"Jaapia argillacea MUCL 33604","taxId":933084},"title":"Generic sample from Jaapia argillacea MUCL 33604"},"lastUpdated":"2015-11-25T13:07:20.207","models":["Generic"],"owner":{"name":"Joint Genome Institute, U.S. Department of Energy"},"package":"Generic.1.0","publicationDate":"2012-01-10T00:46:02.357","sampleIds":[{"db":"JGI","label":"Sample name","value":"9216"},{"db":"SRA","value":"SRS285416"}],"status":{"status":"live","when":"2015-11-25T13:05:55"},"submissionDate":"2012-01-10T00:46:02.057"},"blastUrl":"https://blast.ncbi.nlm.nih.gov/Blast.cgi?PAGE_TYPE=BlastSearch&PROG_DEF=blastn&BLAST_SPEC=GDH_GCA_000697665.1","comments":"URL -- http://genome.jgi.doe.gov/Jaaar1\nJGI Project ID: 403667\nThe DNA was provided by Dimitrios Floudas(dfloudas@clarku.edu)\nThe strain is available from Northern Research Station Laboratory\nContacts: David Hibbett (dhibbett@clarku.edu)\nAssembly and annotation done by JGI.\nThe JGI and collaborators endorse the principles for the distribution and use of large scale sequencing data adopted by the larger genome sequencing community and urge users of this data to follow them. It is our intention to publish the work of this project in a timely fashion and we welcome collaborative interaction on the project and analysis.\n(http://www.genome.gov/page.cfm?pageID=10506376)","refseqCategory":"reference genome","releaseDate":"2014-06-05","sequencingTech":"454; Illumina","submitter":"DOE Joint Genome Institute"},"assemblyStats":{"contigL50":109,"contigN50":104492,"gcCount":"21536504","gcPercent":50.0,"genomeCoverage":"21.0x","numberOfComponentSequences":1290,"numberOfContigs":1301,"numberOfScaffolds":295,"scaffoldL50":13,"scaffoldN50":1085034,"totalSequenceLength":"45045899","totalUngappedLength":"43275225"},"currentAccession":"GCA_000697665.1","organism":{"infraspecificNames":{"strain":"MUCL 33604"},"organismName":"Jaapia argillacea MUCL 33604","taxId":933084},"sourceDatabase":"SOURCE_DATABASE_GENBANK","wgsInfo":{"masterWgsUrl":"https://www.ncbi.nlm.nih.gov/nuccore/AYUL00000000.1","wgsContigsUrl":"https://www.ncbi.nlm.nih.gov/Traces/wgs/AYUL01","wgsProjectAccession":"AYUL01"}}
{"accession":"GCA_000712465.1","assemblyInfo":{"assemblyLevel":"Scaffold","assemblyMethod":"ABySS v. 1.3.7","assemblyName":"CMo_1.0","assemblyStatus":"current","assemblyType":"haploid","bioprojectAccession":"PRJNA246136","bioprojectLineage":[{"bioprojects":[{"accession":"PRJNA246136","title":"Huntiella moniliformis strain:CBS 118127 Genome sequencing and assembly"}]}],"biosample":{"accession":"SAMN02743538","attributes":[{"name":"collection_date","value":"2002"},{"name":"env_broad_scale","value":"Forest"},{"name":"estimated_size","value":"25.6 MB"},{"name":"env_local_scale","value":"Plant"},{"name":"geo_loc_name","value":"South Africa: Sabie"},{"name":"isol_growth_condt","value":"http://www.cbs.knaw.nl/Collections/BioloMICS.aspx?Link=T&TableKey=14682616000000013&Rec=34&Fields=All"},{"name":"lat_lon","value":"Unknown"},{"name":"env_medium","value":"Air"},{"name":"num_replicons","value":"15"},{"name":"ploidy","value":"haploid"},{"name":"propagation","value":"Sexual and asexual spores"},{"name":"isolation_source","value":"Wood"},{"name":"strain","value":"CBS 118127"},{"name":"culture_collection","value":"CBS:118127"},{"name":"orgmod_note","value":"co-identical strains: CBS 118127 = CMW10134"},{"name":"host","value":"Eucalyptus grandis"}],"collectionDate":"2002","description":{"comment":"Keywords: GSC:MIxS;MIGS:6.0","organism":{"organismName":"Huntiella moniliformis","taxId":1580861},"title":"MIGS Eukaryotic sample from Huntiella moniliformis"},"geoLocName":"South Africa: Sabie","host":"Eucalyptus grandis","isolationSource":"Wood","lastUpdated":"2014-12-09T21:00:44.673","latLon":"Unknown","models":["MIGS.eu"],"owner":{"contacts":[{}],"name":"Forestry and Agricultural Biotechnology Institute"},"package":"MIGS.eu.6.0","publicationDate":"2014-05-05T02:28:07.353","sampleIds":[{"label":"Sample name","value":"CMo"}],"status":{"status":"live","when":"2014-05-10T02:20:20"},"strain":"CBS 118127","submissionDate":"2014-05-05T02:28:07.353"},"blastUrl":"https://blast.ncbi.nlm.nih.gov/Blast.cgi?PAGE_TYPE=BlastSearch&PROG_DEF=blastn&BLAST_SPEC=GDH_GCA_000712465.1","refseqCategory":"reference genome","releaseDate":"2014-06-26","sequencingTech":"Illumina GAIIx","submitter":"Forestry and Agricultural Biotechnology Institute"},"assemblyStats":{"contigL50":76,"contigN50":104426,"gcCount":"12149621","gcPercent":48.0,"genomeCoverage":"38.0x","numberOfComponentSequences":365,"numberOfContigs":600,"numberOfScaffolds":365,"scaffoldL50":41,"scaffoldN50":194526,"totalSequenceLength":"25429610","totalUngappedLength":"25414181"},"currentAccession":"GCA_000712465.1","organism":{"infraspecificNames":{"strain":"CBS 118127"},"organismName":"Huntiella moniliformis","taxId":1580861},"sourceDatabase":"SOURCE_DATABASE_GENBANK","wgsInfo":{"masterWgsUrl":"https://www.ncbi.nlm.nih.gov/nuccore/JMSH00000000.1","wgsContigsUrl":"https://www.ncbi.nlm.nih.gov/Traces/wgs/JMSH01","wgsProjectAccession":"JMSH01"}}
{"accession":"GCA_000731825.1","assemblyInfo":{"assemblyLevel":"Contig","assemblyMethod":"SPAdes v. 2.5.1","assemblyName":"ASM73182v1","assemblyStatus":"current","assemblyType":"haploid","bioprojectAccession":"PRJNA242986","bioprojectLineage":[{"bioprojects":[{"accession":"PRJNA242986","title":"Aschersonia badia draft genome sequencing"}]}],"biosample":{"accession":"SAMN02711855","attributes":[{"name":"collected_by","value":"D. J. Bhat"},{"name":"collection_date","value":"unknown"},{"name":"geo_loc_name","value":"India: Molan, Goa"},{"name":"lat_lon","value":"unknown"},{"name":"isolation_source","value":"Homoptera larvae"},{"name":"culture_collection","value":"MTCC:10142"},{"name":"strain","value":"MTCC 10142"},{"name":"host","value":"scale insect"},{"name":"anamorph","value":"Aschersonia badia"}],"collectedBy":"D. J. Bhat","collectionDate":"unknown","description":{"comment":"Entomopathogenic fungus ","organism":{"organismName":"Hypocrella siamensis","taxId":696354},"title":"Insect-associated fungal sample: Aschersonia badia (entomopathogenic fungus)"},"geoLocName":"India: Molan, Goa","host":"scale insect","isolationSource":"Homoptera larvae","lastUpdated":"2014-07-18T12:08:38.843","latLon":"unknown","models":["Pathogen.env"],"owner":{"contacts":[{}],"name":"CSIR- Institute of Microbial technology (IMTECH)"},"package":"Pathogen.env.1.0","publicationDate":"2014-03-29T07:44:07.490","sampleIds":[{"label":"Sample name","value":"Aschersonia badia MTCC 10142"}],"status":{"status":"live","when":"2014-04-17T02:25:10"},"strain":"MTCC 10142","submissionDate":"2014-03-29T06:54:48.453"},"blastUrl":"https://blast.ncbi.nlm.nih.gov/Blast.cgi?PAGE_TYPE=BlastSearch&PROG_DEF=blastn&BLAST_SPEC=GDH_GCA_000731825.1","refseqCategory":"reference genome","releaseDate":"2014-07-18","sequencingTech":"Illumina HiSeq","submitter":"CSIR- Institute of Microbial technology (IMTECH)"},"assemblyStats":{"contigL50":303,"contigN50":27770,"gcCount":"15328682","gcPercent":53.0,"genomeCoverage":"90.0x","numberOfComponentSequences":2034,"numberOfContigs":2034,"totalSequenceLength":"28856456","totalUngappedLength":"28856456"},"currentAccession":"GCA_000731825.1","organism":{"infraspecificNames":{"strain":"MTCC 10142"},"organismName":"Hypocrella siamensis","taxId":696354},"sourceDatabase":"SOURCE_DATABASE_GENBANK","wgsInfo":{"masterWgsUrl":"https://www.ncbi.nlm.nih.gov/nuccore/JMQE00000000.1","wgsContigsUrl":"https://www.ncbi.nlm.nih.gov/Traces/wgs/JMQE01","wgsProjectAccession":"JMQE01"}}
{"accession":"GCA_000733355.1","assemblyInfo":{"assemblyLevel":"Scaffold","assemblyMethod":"AllPaths v. lg-43984","assemblyName":"ASM73335v1","assemblyStatus":"current","assemblyType":"haploid","bioprojectAccession":"PRJNA252809","bioprojectLineage":[{"bioprojects":[{"accession":"PRJNA252809","title":"Falciphora oryzae strain:R5-6-1 Genome sequencing and assembly"}]}],"biosample":{"accession":"SAMN02863111","attributes":[{"name":"collection_date","value":"2007-09-15"},{"name":"env_broad_scale","value":"evergreen forest"},{"name":"env_local_scale","value":"river bank"},{"name":"env_medium","value":"soil"},{"name":"estimated_size","value":"50M"},{"name":"geo_loc_name","value":"China: Xishuangbanna"},{"name":"host","value":"Oryza sativa"},{"name":"isol_growth_condt","value":"25 centigrade degree in darkness"},{"name":"lat_lon","value":"22.28 N 100.73 E"},{"name":"num_replicons","value":"7"},{"name":"ploidy","value":"haploid"},{"name":"propagation","value":"asexual"},{"name":"isolation_source","value":"rice roots"},{"name":"strain","value":"R5-6-1"},{"name":"type-material","value":"type material of Harpophora oryzae"}],"bioprojects":[{"accession":"PRJNA252809"}],"collectionDate":"2007-09-15","description":{"comment":"Keywords: GSC:MIxS;MIGS:6.0","organism":{"organismName":"Falciphora oryzae","taxId":1609947},"title":"MIGS Eukaryotic sample from Falciphora oryzae"},"geoLocName":"China: Xishuangbanna","host":"Oryza sativa","isolationSource":"rice roots","lastUpdated":"2024-12-22T02:05:53.542","latLon":"22.28 N 100.73 E","models":["MIGS.eu","MIGS/MIMS/MIMARKS.plant-associated"],"owner":{"contacts":[{}],"name":"Institute of Biotechnology"},"package":"MIGS.eu.plant-associated.6.0","publicationDate":"2014-08-01T00:00:00.000","sampleIds":[{"label":"Sample name","value":"Harpophora oryzae R5-6-1"}],"status":{"status":"live","when":"2014-08-01T06:50:43.950"},"strain":"R5-6-1","submissionDate":"2014-06-16T09:28:05.626"},"blastUrl":"https://blast.ncbi.nlm.nih.gov/Blast.cgi?PAGE_TYPE=BlastSearch&PROG_DEF=blastn&BLAST_SPEC=GDH_GCA_000733355.1","refseqCategory":"reference genome","releaseDate":"2014-07-25","sequencingTech":"Illumina HiSeq","submitter":"Institute of Biotechnology"},"assemblyStats":{"contigL50":216,"contigN50":71046,"gcCount":"28406324","gcPercent":56.5,"genomeCoverage":"120.0x","numberOfComponentSequences":247,"numberOfContigs":1540,"numberOfScaffolds":247,"scaffoldL50":16,"scaffoldN50":755317,"totalSequenceLength":"50779446","totalUngappedLength":"50185044"},"currentAccession":"GCA_000733355.1","organism":{"infraspecificNames":{"strain":"R5-6-1"},"organismName":"Falciphora oryzae","taxId":1609947},"sourceDatabase":"SOURCE_DATABASE_GENBANK","typeMaterial":{"typeDisplayText":"assembly from type material","typeLabel":"TYPE_MATERIAL"},"wgsInfo":{"masterWgsUrl":"https://www.ncbi.nlm.nih.gov/nuccore/JNVV00000000.1","wgsContigsUrl":"https://www.ncbi.nlm.nih.gov/Traces/wgs/JNVV01","wgsProjectAccession":"JNVV01"}}
{"accession":"GCA_000827185.1","annotationInfo":{"name":"Annotation submitted by DOE Joint Genome Institute","provider":"DOE Joint Genome Institute","releaseDate":"2015-01-26","stats":{"geneCounts":{"nonCoding":127,"proteinCoding":13236,"total":13363}}},"assemblyInfo":{"assemblyLevel":"Scaffold","assemblyMethod":"Allpaths-LG v. R36892","assemblyName":"Hydpi2","assemblyStatus":"current","assemblyType":"haploid","bioprojectAccession":"PRJNA207871","bioprojectLineage":[{"bioprojects":[{"accession":"PRJNA207871","title":"Hydnomerulius pinastri MD-312 Genome sequencing and assembly"}]}],"biosample":{"accession":"SAMN02746004","attributes":[{"name":"project_name","value":"Hydnomerulius pinastri MD-312"},{"name":"strain","value":"MD-312"},{"name":"env_broad_scale","value":"missing"},{"name":"isol_growth_condt","value":"missing"},{"name":"ref_biomaterial","value":"missing"},{"name":"estimated_size","value":"missing"},{"name":"ploidy","value":"missing"},{"name":"env_package","value":"missing"},{"name":"investigation_type","value":"eukaryote"},{"name":"env_medium","value":"missing"},{"name":"geo_loc_name","value":"missing"},{"name":"lat_lon","value":"not collected"},{"name":"num_replicons","value":"missing"},{"name":"propagation","value":"missing"},{"name":"env_local_scale","value":"missing"},{"name":"collection_date","value":"not collected"}],"bioprojects":[{"accession":"PRJNA207871"}],"collectionDate":"not collected","description":{"comment":"Keywords: GSC:MIxS;MIGS:6.0","organism":{"organismName":"Hydnomerulius pinastri MD-312","taxId":994086},"title":"Hydnomerulius pinastri MD-312"},"geoLocName":"missing","lastUpdated":"2016-07-18T01:23:16.347","latLon":"not collected","models":["MIGS.eu"],"owner":{"name":"DOE Joint Genome Institute"},"package":"MIGS.eu.6.0","projectName":"Hydnomerulius pinastri MD-312","publicationDate":"2014-05-06T03:19:14.320","sampleIds":[{"db":"DOE Joint Genome Institute","label":"Sample name","value":"403666"},{"db":"SRA","value":"SRS1568336"}],"status":{"status":"live","when":"2014-05-06T03:19:14.320"},"strain":"MD-312","submissionDate":"2014-05-06T03:19:14.320"},"blastUrl":"https://blast.ncbi.nlm.nih.gov/Blast.cgi?PAGE_TYPE=BlastSearch&PROG_DEF=blastn&BLAST_SPEC=GDH_GCA_000827185.1","comments":"URL -- http://genome.jgi.doe.gov/Hydpi2\nJGI Project ID: 403666\nThe DNA was provided by David Hibbett (dhibbett@clarku.edu)\nThe strain is available from Center for Forest Mycology Research (CFMR) herbarium\nContacts: David Hibbett (dhibbett@clarku.edu)\nAssembly and annotation done by JGI.\nThe JGI and collaborators endorse the principles for the distribution and use of large scale sequencing data adopted by the larger genome sequencing community and urge users of this data to follow them. It is our intention to publish the work of this project in a timely fashion and we welcome collaborative interaction on the project and analysis.\n(http://www.genome.gov/page.cfm?pageID=10506376)","refseqCategory":"reference genome","releaseDate":"2015-01-23","sequencingTech":"Illumina","submitter":"DOE Joint Genome Institute"},"assemblyStats":{"contigL50":182,"contigN50":51122,"gcCount":"17913428","gcPercent":51.0,"genomeCoverage":"41.0x","numberOfComponentSequences":2315,"numberOfContigs":2315,"numberOfScaffolds":603,"scaffoldL50":16,"scaffoldN50":689477,"totalSequenceLength":"38278792","totalUngappedLength":"35273828"},"currentAccession":"GCA_000827185.1","organism":{"infraspecificNames":{"strain":"MD-312"},"organismName":"Hydnomerulius pinastri MD-312","taxId":994086},"sourceDatabase":"SOURCE_DATABASE_GENBANK","wgsInfo":{"masterWgsUrl":"https://www.ncbi.nlm.nih.gov/nuccore/JMSK00000000.1","wgsContigsUrl":"https://www.ncbi.nlm.nih.gov/Traces/wgs/JMSK01","wgsProjectAccession":"JMSK01"}}
{"accession":"GCA_000827355.1","annotationInfo":{"name":"Annotation submitted by DOE Joint Genome Institute","provider":"DOE Joint Genome Institute","releaseDate":"2015-01-30","stats":{"geneCounts":{"nonCoding":140,"proteinCoding":15373,"pseudogene":12,"total":15525}}},"assemblyInfo":{"assemblyLevel":"Scaffold","assemblyMethod":"Allpaths-LG v. R36892","assemblyName":"Hebeloma cylindrosporum h7 v2.0","assemblyStatus":"current","assemblyType":"haploid","bioprojectAccession":"PRJNA207849","bioprojectLineage":[{"bioprojects":[{"accession":"PRJNA207849","title":"Hebeloma cylindrosporum h7 strain:h7 Genome sequencing and assembly"}]}],"biosample":{"accession":"SAMN00114963","attributes":[{"name":"strain","value":"h7"},{"name":"Sample Number","value":"4090202"}],"description":{"comment":"Hebeloma cylindrosporum h7","organism":{"organismName":"Hebeloma cylindrosporum","taxId":76867},"title":"Generic sample from Hebeloma cylindrosporum h7"},"lastUpdated":"2024-11-18T21:07:36.619","models":["Generic"],"owner":{"name":"Joint Genome Institute, U.S. Department of Energy"},"package":"Generic.1.0","publicationDate":"2012-05-21T00:00:00.000","sampleIds":[{"db":"DOE Joint Genome Institute","label":"Sample name","value":"1899"},{"db":"SRA","value":"SRS116496"}],"status":{"status":"live","when":"2012-11-01T16:49:37.323"},"strain":"h7","submissionDate":"2010-10-05T23:46:05.023"},"blastUrl":"https://blast.ncbi.nlm.nih.gov/Blast.cgi?PAGE_TYPE=BlastSearch&PROG_DEF=blastn&BLAST_SPEC=GDH_GCA_000827355.1","comments":"URL -- http://genome.jgi.doe.gov/Hebcy2\nJGI Project ID: 402607\nThe DNA was provided by Gilles Gay, Jeanne Dore(gay.g@wanadoo.fr, jeanne.dore@univ-lyon1.fr)\nThe strain is available from Gilles Gay\nContacts: Alan Kuo (akuo@lbl.gov)\nigor v. grigoriev (ivgrigoriev@lbl.gov)\nAssembly and annotation done by JGI.\nThe JGI and collaborators endorse the principles for the distribution and use of large scale sequencing data adopted by the larger genome sequencing community and urge users of this data to follow them. It is our intention to publish the work of this project in a timely fashion and we welcome collaborative interaction on the project and analysis.\n(http://www.genome.gov/page.cfm?pageID=10506376)","refseqCategory":"reference genome","releaseDate":"2015-01-30","sequencingTech":"Sanger; 454; Illumina; PacBio","submitter":"DOE Joint Genome Institute"},"assemblyStats":{"contigL50":34,"contigN50":276350,"gcCount":"17515523","gcPercent":48.5,"genomeCoverage":"125.7x","numberOfComponentSequences":526,"numberOfContigs":526,"numberOfScaffolds":176,"scaffoldL50":12,"scaffoldN50":1068939,"totalSequenceLength":"38226047","totalUngappedLength":"36208210"},"currentAccession":"GCA_000827355.1","organism":{"infraspecificNames":{"strain":"h7"},"organismName":"Hebeloma cylindrosporum","taxId":76867},"sourceDatabase":"SOURCE_DATABASE_GENBANK","wgsInfo":{"masterWgsUrl":"https://www.ncbi.nlm.nih.gov/nuccore/JMDQ00000000.1","wgsContigsUrl":"https://www.ncbi.nlm.nih.gov/Traces/wgs/JMDQ01","wgsProjectAccession":"JMDQ01"}}
{"accession":"GCA_000833645.1","assemblyInfo":{"assemblyLevel":"Scaffold","assemblyMethod":"Velvet v. OCT-2014; SSpace v. OCT-2014; GapFiller v. OCT-2014","assemblyName":"ASM83364v1","assemblyStatus":"current","assemblyType":"haploid","bioprojectAccession":"PRJNA263445","bioprojectLineage":[{"bioprojects":[{"accession":"PRJNA263445","title":"Huntiella omanensis strain:CMW 11056 Genome sequencing and assembly"}]}],"biosample":{"accession":"SAMN03102404","attributes":[{"name":"collection_date","value":"2003"},{"name":"env_broad_scale","value":"Desert"},{"name":"env_local_scale","value":"Tree"},{"name":"env_medium","value":"Stem"},{"name":"estimated_size","value":"30 Mb"},{"name":"geo_loc_name","value":"Oman"},{"name":"host","value":"Mangifera indica"},{"name":"isol_growth_condt","value":"http://www.sciencedirect.com/science/article/pii/S0953756205000080"},{"name":"lat_lon","value":"Unknown"},{"name":"num_replicons","value":"Unknown"},{"name":"ploidy","value":"Haploid"},{"name":"propagation","value":"Eukaryote: Sexual"},{"name":"strain","value":"CMW 11056"},{"name":"culture_collection","value":"CMW:11056"}],"collectionDate":"2003","description":{"comment":"Keywords: GSC:MIxS;MIGS:6.0","organism":{"organismName":"Huntiella omanensis","taxId":1580864},"title":"MIGS Eukaryotic sample from Huntiella omanensis"},"geoLocName":"Oman","host":"Mangifera indica","lastUpdated":"2015-02-04T11:02:27.127","latLon":"Unknown","models":["MIGS.eu","MIGS/MIMS/MIMARKS.plant-associated"],"owner":{"contacts":[{}],"name":"FABI"},"package":"MIGS.eu.plant-associated.6.0","publicationDate":"2014-10-09T08:48:24.867","sampleIds":[{"label":"Sample name","value":"C.omanensis_CMW11056"}],"status":{"status":"live","when":"2014-10-09T08:48:24.867"},"strain":"CMW 11056","submissionDate":"2014-10-09T08:48:24.867"},"blastUrl":"https://blast.ncbi.nlm.nih.gov/Blast.cgi?PAGE_TYPE=BlastSearch&PROG_DEF=blastn&BLAST_SPEC=GDH_GCA_000833645.1","refseqCategory":"reference genome","releaseDate":"2015-02-09","sequencingTech":"Illumina","submitter":"FABI"},"assemblyStats":{"contigL50":254,"contigN50":36513,"gcCount":"14834423","gcPercent":47.5,"genomeCoverage":"9.0x","numberOfComponentSequences":6542,"numberOfContigs":6763,"numberOfScaffolds":6542,"scaffoldL50":202,"scaffoldN50":41731,"totalSequenceLength":"31125221","totalUngappedLength":"31105974"},"currentAccession":"GCA_000833645.1","organism":{"infraspecificNames":{"strain":"CMW 11056"},"organismName":"Huntiella omanensis","taxId":1580864},"sourceDatabase":"SOURCE_DATABASE_GENBANK","wgsInfo":{"masterWgsUrl":"https://www.ncbi.nlm.nih.gov/nuccore/JSUI00000000.1","wgsContigsUrl":"https://www.ncbi.nlm.nih.gov/Traces/wgs/JSUI01","wgsProjectAccession":"JSUI01"}}
{"accession":"GCA_000835395.1","annotationInfo":{"name":"Annotation submitted by Broad Institute","provider":"Broad Institute","releaseDate":"2016-06-16","stats":{"geneCounts":{"nonCoding":37,"proteinCoding":10191,"pseudogene":9,"total":10237}}},"assemblyInfo":{"assemblyLevel":"Scaffold","assemblyMethod":"allpaths v. R48559","assemblyName":"Exop_side_CBS121828_V1","assemblyStatus":"current","assemblyType":"haploid","bioprojectAccession":"PRJNA325799","bioprojectLineage":[{"bioprojects":[{"accession":"PRJNA325799","parentAccessions":["PRJNA175043"],"title":"Black Yeast Multiispecies Project"},{"accession":"PRJNA175043","parentAccessions":["PRJNA167910"],"title":"Black Yeast Multiispecies Project"},{"accession":"PRJNA167910","title":"NHGRI Large Scale Sequencing Program for Organismal Sequencing"}]}],"biosample":{"accession":"SAMN03176950","attributes":[{"name":"host_description","value":"missing"},{"name":"culture_collection","value":"CBS:121828"},{"name":"subtype","value":"missing"},{"name":"host_disease_stage","value":"missing"},{"name":"host_sex","value":"missing"},{"name":"host_subject_id","value":"missing"},{"name":"specimen_voucher","value":"missing"},{"name":"serovar","value":"missing"},{"name":"pathotype","value":"missing"},{"name":"isolate","value":"missing"},{"name":"strain","value":"CBS 121828"},{"name":"geo_loc_name","value":"Netherlands"},{"name":"host","value":"missing"},{"name":"collection_date","value":"missing"},{"name":"host_age","value":"missing"},{"name":"serotype","value":"missing"},{"name":"subgroup","value":"missing"},{"name":"host_disease_outcome","value":"missing"},{"name":"isolation_source","value":"Oak tie inside"},{"name":"passage_history","value":"missing"},{"name":"host_health_state","value":"missing"},{"name":"lat_lon","value":"missing"},{"name":"collected_by","value":"CBS-KNAW Fungal Biodiversity Centre"},{"name":"genotype","value":"missing"},{"name":"host_tissue_sampled","value":"missing"},{"name":"host_disease","value":"missing"}],"bioprojects":[{}],"collectedBy":"CBS-KNAW Fungal Biodiversity Centre","collectionDate":"missing","description":{"comment":"Black Yeasts","organism":{"organismName":"Exophiala sideris","taxId":1016849},"title":"Exophiala sideris CBS121828"},"geoLocName":"Netherlands","host":"missing","hostDisease":"missing","isolate":"missing","isolationSource":"Oak tie inside","lastUpdated":"2016-06-22T16:11:38.280","latLon":"missing","models":["Pathogen.cl"],"owner":{"contacts":[{}],"name":"Broad Institute"},"package":"Pathogen.cl.1.0","publicationDate":"2014-11-12T12:02:57.903","sampleIds":[{"label":"Sample name","value":"CBS121828"},{"db":"SRA","value":"SRS1103388"}],"serovar":"missing","status":{"status":"live","when":"2016-06-22T16:11:38"},"strain":"CBS 121828","submissionDate":"2014-11-12T12:02:57.903"},"blastUrl":"https://blast.ncbi.nlm.nih.gov/Blast.cgi?PAGE_TYPE=BlastSearch&PROG_DEF=blastn&BLAST_SPEC=GDH_GCA_000835395.1","comments":"Please be aware that the annotation is done automatically with little or no manual curation.","refseqCategory":"reference genome","releaseDate":"2015-02-23","sequencingTech":"Illumina","submitter":"Broad Institute"},"assemblyStats":{"contigL50":11,"contigN50":917331,"gcCount":"14940038","gcPercent":50.5,"genomeCoverage":"271.0x","numberOfComponentSequences":69,"numberOfContigs":69,"numberOfScaffolds":5,"scaffoldL50":2,"scaffoldN50":7897194,"totalSequenceLength":"29505589","totalUngappedLength":"29484114"},"currentAccession":"GCA_000835395.1","organism":{"infraspecificNames":{"strain":"CBS 121828"},"organismName":"Exophiala sideris","taxId":1016849},"sourceDatabase":"SOURCE_DATABASE_GENBANK","wgsInfo":{"masterWgsUrl":"https://www.ncbi.nlm.nih.gov/nuccore/JYBR00000000.1","wgsContigsUrl":"https://www.ncbi.nlm.nih.gov/Traces/wgs/JYBR01","wgsProjectAccession":"JYBR01"}}
{"accession":"GCA_000934395.1","annotationInfo":{"name":"Annotation submitted by DOE Joint Genome Institute","provider":"DOE Joint Genome Institute","releaseDate":"2015-02-26","stats":{"geneCounts":{"nonCoding":140,"proteinCoding":11244,"pseudogene":7,"total":11391}}},"assemblyInfo":{"assemblyLevel":"Scaffold","assemblyMethod":"Allpaths-LG v. R42328; PBJelly v. Unknown","assemblyName":"Fishe1","assemblyStatus":"current","assemblyType":"haploid","bioprojectAccession":"PRJNA196028","bioprojectLineage":[{"bioprojects":[{"accession":"PRJNA196028","title":"Fistulina hepatica ATCC 64428 Genome sequencing and assembly"}]}],"biosample":{"accession":"SAMN02746049","attributes":[{"name":"project_name","value":"Fistulina hepatica ATCC 64428"},{"name":"strain","value":"ATCC 64428"},{"name":"env_broad_scale","value":"missing"},{"name":"isol_growth_condt","value":"missing"},{"name":"ref_biomaterial","value":"missing"},{"name":"estimated_size","value":"missing"},{"name":"ploidy","value":"missing"},{"name":"env_package","value":"missing"},{"name":"investigation_type","value":"eukaryote"},{"name":"env_medium","value":"missing"},{"name":"geo_loc_name","value":"missing"},{"name":"lat_lon","value":"not collected"},{"name":"num_replicons","value":"missing"},{"name":"propagation","value":"missing"},{"name":"env_local_scale","value":"missing"},{"name":"collection_date","value":"not collected"},{"name":"culture_collection","value":"ATCC:64428"}],"bioprojects":[{"accession":"PRJNA196028"}],"collectionDate":"not collected","description":{"comment":"Keywords: GSC:MIxS;MIGS:6.0","organism":{"organismName":"Fistulina hepatica ATCC 64428","taxId":1128425},"title":"Fistulina hepatica ATCC 64428"},"geoLocName":"missing","lastUpdated":"2015-11-25T11:12:30.247","latLon":"not collected","models":["MIGS.eu"],"owner":{"name":"DOE Joint Genome Institute"},"package":"MIGS.eu.6.0","projectName":"Fistulina hepatica ATCC 64428","publicationDate":"2014-05-06T03:36:06.213","sampleIds":[{"db":"DOE Joint Genome Institute","label":"Sample name","value":"1006382"},{"db":"SRA","value":"SRS688498"}],"status":{"status":"live","when":"2014-05-06T03:36:06.213"},"strain":"ATCC 64428","submissionDate":"2014-05-06T03:36:06.213"},"blastUrl":"https://blast.ncbi.nlm.nih.gov/Blast.cgi?PAGE_TYPE=BlastSearch&PROG_DEF=blastn&BLAST_SPEC=GDH_GCA_000934395.1","comments":"URL -- http://genome.jgi.doe.gov/Fishe1\nJGI Project ID: 405398\nThe DNA was provided by Dimitrios Floudas(dfloudas@clarku.edu)\nThe strain is available from Forest Products Laboratory\nContacts: Dimitrios Floudas (dfloudas@clarku.edu)\nDavid S. Hibbett (dhibbett@clarku.edu)\nAssembly and annotation done by JGI.\nThe JGI and collaborators endorse the principles for the distribution and use of large scale sequencing data adopted by the larger genome sequencing community and urge users of this data to follow them. It is our intention to publish the work of this project in a timely fashion and we welcome collaborative interaction on the project and analysis.\n(http://www.genome.gov/page.cfm?pageID=10506376)","refseqCategory":"reference genome","releaseDate":"2015-02-26","sequencingTech":"Illumina; PacBio","submitter":"DOE Joint Genome Institute"},"assemblyStats":{"contigL50":43,"contigN50":208605,"gcCount":"16823292","gcPercent":50.0,"genomeCoverage":"137.9x","numberOfComponentSequences":914,"numberOfContigs":914,"numberOfScaffolds":588,"scaffoldL50":27,"scaffoldN50":349856,"totalSequenceLength":"33847808","totalUngappedLength":"33507160"},"currentAccession":"GCA_000934395.1","organism":{"infraspecificNames":{"strain":"ATCC 64428"},"organismName":"Fistulina hepatica ATCC 64428","taxId":1128425},"sourceDatabase":"SOURCE_DATABASE_GENBANK","wgsInfo":{"masterWgsUrl":"https://www.ncbi.nlm.nih.gov/nuccore/JYFI00000000.1","wgsContigsUrl":"https://www.ncbi.nlm.nih.gov/Traces/wgs/JYFI01","wgsProjectAccession":"JYFI01"}}
{"accession":"GCA_000956045.1","annotationInfo":{"name":"Annotation submitted by Institute of Microbiology, Chinese Academy of Sciences","provider":"Institute of Microbiology, Chinese Academy of Sciences","releaseDate":"2015-04-01","stats":{"geneCounts":{"proteinCoding":12700,"total":12700}}},"assemblyInfo":{"assemblyLevel":"Scaffold","assemblyMethod":"SOAPdenovo v. 1.05","assemblyName":"ASM95604v1","assemblyStatus":"current","assemblyType":"haploid","bioprojectAccession":"PRJNA67943","bioprojectLineage":[{"bioprojects":[{"accession":"PRJNA67943","title":"Hirsutella minnesotensis 3608 genome sequencing project"}]}],"biosample":{"accession":"SAMN02777955","attributes":[{"name":"strain","value":"3608"},{"name":"collection_date","value":"2006-08-08"},{"name":"geo_loc_name","value":"China: Jiamusi, Heilongjiang Province"},{"name":"isolation_source","value":"soil"},{"name":"host","value":"soybean cyst nematode"},{"name":"sample_type","value":"missing"}],"collectionDate":"2006-08-08","description":{"organism":{"organismName":"Hirsutella minnesotensis 3608","taxId":1043627},"title":"Microbe sample from Hirsutella minnesotensis 3608"},"geoLocName":"China: Jiamusi, Heilongjiang Province","host":"soybean cyst nematode","isolationSource":"soil","lastUpdated":"2021-02-28T02:20:38.926","models":["Microbe, viral or environmental"],"owner":{"contacts":[{}],"name":"Institute of Microbiology, Chinese Academy of Sciences"},"package":"Microbe.1.0","publicationDate":"2015-01-30T00:00:00.000","sampleIds":[{"label":"Sample name","value":"Strain 3608"}],"status":{"status":"live","when":"2015-03-11T10:43:54"},"strain":"3608","submissionDate":"2014-05-15T02:29:00.860"},"blastUrl":"https://blast.ncbi.nlm.nih.gov/Blast.cgi?PAGE_TYPE=BlastSearch&PROG_DEF=blastn&BLAST_SPEC=GDH_GCA_000956045.1","refseqCategory":"reference genome","releaseDate":"2015-04-01","sequencingTech":"Illumina HiSeq","submitter":"Institute of Microbiology, Chinese Academy of Sciences"},"assemblyStats":{"contigL50":133,"contigN50":84252,"gcCount":"25966946","gcPercent":52.0,"genomeCoverage":"128.0x","numberOfComponentSequences":2109,"numberOfContigs":2109,"numberOfScaffolds":736,"scaffoldL50":35,"scaffoldN50":382469,"totalSequenceLength":"51111088","totalUngappedLength":"49866516"},"currentAccession":"GCA_000956045.1","organism":{"infraspecificNames":{"strain":"3608"},"organismName":"Hirsutella minnesotensis 3608","taxId":1043627},"sourceDatabase":"SOURCE_DATABASE_GENBANK","wgsInfo":{"masterWgsUrl":"https://www.ncbi.nlm.nih.gov/nuccore/JPUM00000000.1","wgsContigsUrl":"https://www.ncbi.nlm.nih.gov/Traces/wgs/JPUM01","wgsProjectAccession":"JPUM01"}}
{"accession":"GCA_001262555.1","assemblyInfo":{"assemblyLevel":"Scaffold","assemblyMethod":"ABySS v. 1.5.2","assemblyName":"ASM126255v1","assemblyStatus":"current","assemblyType":"haploid","bioprojectAccession":"PRJNA281294","bioprojectLineage":[{"bioprojects":[{"accession":"PRJNA281294","title":"Fusarium nygamai strain:MRC8546 Genome sequencing and assembly"}]}],"biosample":{"accession":"SAMN03486947","attributes":[{"name":"collection_date","value":"1996-06"},{"name":"host","value":"missing"},{"name":"env_broad_scale","value":"laboratory sample"},{"name":"env_local_scale","value":"laboratory sexual corss"},{"name":"env_medium","value":"missing"},{"name":"estimated_size","value":"51615029bp"},{"name":"geo_loc_name","value":"USA"},{"name":"isolation_source","value":"sorghum root"},{"name":"isol_growth_condt","value":"potato dextrose agar"},{"name":"lat_lon","value":"missing"},{"name":"num_replicons","value":"multiple"},{"name":"ploidy","value":"haploid"},{"name":"propagation","value":"eukaryote: asexual/sexual"},{"name":"strain","value":"MRC8546"}],"collectionDate":"1996-06","description":{"comment":"Keywords: GSC:MIxS;MIGS:6.0","organism":{"organismName":"Fusarium nygamai","taxId":42673},"title":"MIGS Eukaryotic sample from Fusarium nygamai"},"geoLocName":"USA","host":"missing","isolationSource":"sorghum root","lastUpdated":"2022-05-26T06:22:15.867","latLon":"missing","models":["MIGS.eu","MIGS/MIMS/MIMARKS.plant-associated"],"owner":{"contacts":[{}],"name":"University of Pretoria"},"package":"MIGS.eu.plant-associated.6.0","publicationDate":"2015-08-11T00:00:00.000","sampleIds":[{"label":"Sample name","value":"MRC8546"},{"db":"SRA","value":"SRS13186506"}],"status":{"status":"live","when":"2015-08-11T06:44:29.200"},"strain":"MRC8546","submissionDate":"2015-04-16T03:57:15.000"},"blastUrl":"https://blast.ncbi.nlm.nih.gov/Blast.cgi?PAGE_TYPE=BlastSearch&PROG_DEF=blastn&BLAST_SPEC=GDH_GCA_001262555.1","refseqCategory":"reference genome","releaseDate":"2015-08-06","sequencingTech":"Illumina HiSeq","submitter":"University of Pretoria"},"assemblyStats":{"contigL50":38,"contigN50":383648,"gcCount":"24450738","gcPercent":47.5,"genomeCoverage":"333.0x","numberOfComponentSequences":409,"numberOfContigs":743,"numberOfScaffolds":409,"scaffoldL50":7,"scaffoldN50":2761656,"totalSequenceLength":"51615029","totalUngappedLength":"51511067"},"currentAccession":"GCA_001262555.1","organism":{"infraspecificNames":{"strain":"MRC8546"},"organismName":"Fusarium nygamai","taxId":42673},"sourceDatabase":"SOURCE_DATABASE_GENBANK","wgsInfo":{"masterWgsUrl":"https://www.ncbi.nlm.nih.gov/nuccore/LBNR00000000.1","wgsContigsUrl":"https://www.ncbi.nlm.nih.gov/Traces/wgs/LBNR01","wgsProjectAccession":"LBNR01"}}
{"accession":"GCA_001399465.1","assemblyInfo":{"assemblyLevel":"Contig","assemblyMethod":"SPAdes v. 3.6.0; SSPACE v. 3.0","assemblyName":"H_scutula_V1","assemblyStatus":"current","assemblyType":"haploid","bioprojectAccession":"PRJNA297978","bioprojectLineage":[{"bioprojects":[{"accession":"PRJNA297978","title":"Hymenoscyphus scutula strain:CBS 480.97 Genome sequencing and assembly"}]}],"biosample":{"accession":"SAMN04151791","attributes":[{"name":"strain","value":"CBS 480.97"},{"name":"isolation_source","value":"dead herbaceous stems"},{"name":"collection_date","value":"1996-09-26"},{"name":"geo_loc_name","value":"USA"},{"name":"sample_type","value":"cell culture"},{"name":"collected_by","value":"G. Verkley"},{"name":"culture_collection","value":"CBS:480.97"}],"bioprojects":[{"accession":"PRJNA297978"}],"collectedBy":"G. Verkley","collectionDate":"1996-09-26","description":{"organism":{"organismName":"Hymenoscyphus scutula","taxId":253101},"title":"Microbe sample from Hymenoscyphus scutula"},"geoLocName":"USA","isolationSource":"dead herbaceous stems","lastUpdated":"2021-02-28T02:54:00.333","models":["Microbe, viral or environmental"],"owner":{"contacts":[{}],"name":"University of Exeter"},"package":"Microbe.1.0","publicationDate":"2015-10-07T00:00:00.000","sampleIds":[{"label":"Sample name","value":"H. scutula"},{"db":"SRA","value":"SRS1109862"}],"status":{"status":"live","when":"2015-10-07T12:41:21"},"strain":"CBS 480.97","submissionDate":"2015-10-07T11:05:07.000"},"blastUrl":"https://blast.ncbi.nlm.nih.gov/Blast.cgi?PAGE_TYPE=BlastSearch&PROG_DEF=blastn&BLAST_SPEC=GDH_GCA_001399465.1","refseqCategory":"reference genome","releaseDate":"2015-10-19","sequencingTech":"Illumina HiSeq","submitter":"University of Exeter"},"assemblyStats":{"contigL50":241,"contigN50":72955,"gcCount":"25969470","gcPercent":41.0,"genomeCoverage":"100.0x","numberOfComponentSequences":2591,"numberOfContigs":2591,"totalSequenceLength":"63226382","totalUngappedLength":"63226382"},"currentAccession":"GCA_001399465.1","organism":{"infraspecificNames":{"strain":"CBS 480.97"},"organismName":"Hymenoscyphus scutula","taxId":253101},"sourceDatabase":"SOURCE_DATABASE_GENBANK","wgsInfo":{"masterWgsUrl":"https://www.ncbi.nlm.nih.gov/nuccore/LKTO00000000.1","wgsContigsUrl":"https://www.ncbi.nlm.nih.gov/Traces/wgs/LKTO01","wgsProjectAccession":"LKTO01"}}
{"accession":"GCA_001414345.1","assemblyInfo":{"assemblyLevel":"Contig","assemblyMethod":"SPAdes v. 3.6.0; SSPACE v. 3.0","assemblyName":"H_infarciens_v1","assemblyStatus":"current","assemblyType":"haploid","bioprojectAccession":"PRJNA297733","bioprojectLineage":[{"bioprojects":[{"accession":"PRJNA297733","title":"Hymenoscyphus infarciens strain:CBS 122016 Genome sequencing and assembly"}]}],"biosample":{"accession":"SAMN04145410","attributes":[{"name":"strain","value":"CBS 122016"},{"name":"isolation_source","value":"not collected"},{"name":"collection_date","value":"unknown"},{"name":"geo_loc_name","value":"unknown"},{"name":"sample_type","value":"cell culture"},{"name":"culture_collection","value":"CBS:122016"}],"bioprojects":[{"accession":"PRJNA297733"}],"collectionDate":"unknown","description":{"organism":{"organismName":"Hymenoscyphus infarciens","taxId":1735278},"title":"Microbe sample from Hymenoscyphus infarciens"},"geoLocName":"unknown","isolationSource":"not collected","lastUpdated":"2015-10-09T12:13:16.257","models":["Microbe, viral or environmental"],"owner":{"contacts":[{}],"name":"University of Exeter"},"package":"Microbe.1.0","publicationDate":"2015-10-07T10:02:58.210","sampleIds":[{"label":"Sample name","value":"H. infarciens"},{"db":"SRA","value":"SRS1109799"}],"status":{"status":"live","when":"2015-10-07T10:02:58.210"},"strain":"CBS 122016","submissionDate":"2015-10-04T03:16:06.290"},"blastUrl":"https://blast.ncbi.nlm.nih.gov/Blast.cgi?PAGE_TYPE=BlastSearch&PROG_DEF=blastn&BLAST_SPEC=GDH_GCA_001414345.1","refseqCategory":"reference genome","releaseDate":"2015-10-27","sequencingTech":"Illumina HiSeq","submitter":"University of Exeter"},"assemblyStats":{"contigL50":131,"contigN50":156341,"gcCount":"25598369","gcPercent":37.5,"genomeCoverage":"250.0x","numberOfComponentSequences":1714,"numberOfContigs":1714,"totalSequenceLength":"68152485","totalUngappedLength":"68152485"},"currentAccession":"GCA_001414345.1","organism":{"infraspecificNames":{"strain":"CBS 122016"},"organismName":"Hymenoscyphus infarciens","taxId":1735278},"sourceDatabase":"SOURCE_DATABASE_GENBANK","wgsInfo":{"masterWgsUrl":"https://www.ncbi.nlm.nih.gov/nuccore/LLCB00000000.1","wgsContigsUrl":"https://www.ncbi.nlm.nih.gov/Traces/wgs/LLCB01","wgsProjectAccession":"LLCB01"}}
{"accession":"GCA_001414355.1","assemblyInfo":{"assemblyLevel":"Contig","assemblyMethod":"SPAdes v. 3.6.0; SSPACE v. 3.0","assemblyName":"ASM141435v1","assemblyStatus":"current","assemblyType":"haploid","bioprojectAccession":"PRJNA297737","bioprojectLineage":[{"bioprojects":[{"accession":"PRJNA297737","title":"Hymenoscyphus salicellus strain:CBS 111550 Genome sequencing and assembly"}]}],"biosample":{"accession":"SAMN04145413","attributes":[{"name":"strain","value":"CBS 111550"},{"name":"isolation_source","value":"dead twigs"},{"name":"collection_date","value":"2002-10-05"},{"name":"geo_loc_name","value":"Netherlands:Prov. Overijssel, De Lutte, Boerskotten"},{"name":"sample_type","value":"cell culture"},{"name":"collected_by","value":"G. Verkley"},{"name":"culture_collection","value":"CBS:111550"}],"bioprojects":[{"accession":"PRJNA297737"}],"collectedBy":"G. Verkley","collectionDate":"2002-10-05","description":{"organism":{"organismName":"Hymenoscyphus salicellus","taxId":1735279},"title":"Microbe sample from Hymenoscyphus salicellus"},"geoLocName":"Netherlands:Prov. Overijssel, De Lutte, Boerskotten","isolationSource":"dead twigs","lastUpdated":"2021-02-28T02:53:39.864","models":["Microbe, viral or environmental"],"owner":{"contacts":[{}],"name":"University of Exeter"},"package":"Microbe.1.0","publicationDate":"2015-10-07T00:00:00.000","sampleIds":[{"label":"Sample name","value":"H. salicellus"},{"db":"SRA","value":"SRS1109859"}],"status":{"status":"live","when":"2015-10-07T10:02:57.913"},"strain":"CBS 111550","submissionDate":"2015-10-04T04:21:07.000"},"blastUrl":"https://blast.ncbi.nlm.nih.gov/Blast.cgi?PAGE_TYPE=BlastSearch&PROG_DEF=blastn&BLAST_SPEC=GDH_GCA_001414355.1","refseqCategory":"reference genome","releaseDate":"2015-10-27","sequencingTech":"Illumina HiSeq","submitter":"University of Exeter"},"assemblyStats":{"contigL50":1802,"contigN50":9574,"gcCount":"25700907","gcPercent":44.5,"genomeCoverage":"30.0x","numberOfComponentSequences":9749,"numberOfContigs":9749,"totalSequenceLength":"57952665","totalUngappedLength":"57952665"},"currentAccession":"GCA_001414355.1","organism":{"infraspecificNames":{"strain":"CBS 111550"},"organismName":"Hymenoscyphus salicellus","taxId":1735279},"sourceDatabase":"SOURCE_DATABASE_GENBANK","wgsInfo":{"masterWgsUrl":"https://www.ncbi.nlm.nih.gov/nuccore/LLCD00000000.1","wgsContigsUrl":"https://www.ncbi.nlm.nih.gov/Traces/wgs/LLCD01","wgsProjectAccession":"LLCD01"}}
{"accession":"GCA_001414375.1","assemblyInfo":{"assemblyLevel":"Contig","assemblyMethod":"SPAdes v. 3.6.0; SSPACE v. 3.0","assemblyName":"H_laetus_v1","assemblyStatus":"current","assemblyType":"haploid","bioprojectAccession":"PRJNA297728","bioprojectLineage":[{"bioprojects":[{"accession":"PRJNA297728","title":"Hymenoscyphus laetus strain:CBS 340.76 Genome sequencing and assembly"}]}],"biosample":{"accession":"SAMN04145361","attributes":[{"name":"strain","value":"CBS 340.76"},{"name":"isolation_source","value":"unknown"},{"name":"collection_date","value":"1974-08-17"},{"name":"geo_loc_name","value":"Germany:Bayern, Berchtesgadener Alpen"},{"name":"sample_type","value":"cell culture"},{"name":"culture_collection","value":"CBS:340.76"}],"bioprojects":[{"accession":"PRJNA297728"}],"collectionDate":"1974-08-17","description":{"organism":{"organismName":"Hymenoscyphus laetus","taxId":1735277},"title":"Microbe sample from Hymenoscyphus laetus"},"geoLocName":"Germany:Bayern, Berchtesgadener Alpen","isolationSource":"unknown","lastUpdated":"2021-02-28T02:53:39.816","models":["Microbe, viral or environmental"],"owner":{"contacts":[{}],"name":"University of Exeter"},"package":"Microbe.1.0","publicationDate":"2015-10-07T00:00:00.000","sampleIds":[{"label":"Sample name","value":"H. laetus"},{"db":"SRA","value":"SRS1109817"}],"status":{"status":"live","when":"2015-10-07T10:02:58.387"},"strain":"CBS 340.76","submissionDate":"2015-10-03T18:11:07.000"},"blastUrl":"https://blast.ncbi.nlm.nih.gov/Blast.cgi?PAGE_TYPE=BlastSearch&PROG_DEF=blastn&BLAST_SPEC=GDH_GCA_001414375.1","refseqCategory":"reference genome","releaseDate":"2015-10-27","sequencingTech":"Illumina HiSeq","submitter":"University of Exeter"},"assemblyStats":{"contigL50":43,"contigN50":257815,"gcCount":"18925314","gcPercent":52.0,"genomeCoverage":"140.0x","numberOfComponentSequences":471,"numberOfContigs":471,"totalSequenceLength":"36473783","totalUngappedLength":"36473783"},"currentAccession":"GCA_001414375.1","organism":{"infraspecificNames":{"strain":"CBS 340.76"},"organismName":"Hymenoscyphus laetus","taxId":1735277},"sourceDatabase":"SOURCE_DATABASE_GENBANK","wgsInfo":{"masterWgsUrl":"https://www.ncbi.nlm.nih.gov/nuccore/LLCA00000000.1","wgsContigsUrl":"https://www.ncbi.nlm.nih.gov/Traces/wgs/LLCA01","wgsProjectAccession":"LLCA01"}}
{"accession":"GCA_001414415.1","assemblyInfo":{"assemblyLevel":"Contig","assemblyMethod":"SPAdes v. 3.6.1; SSPACE v. 3.0","assemblyName":"H_repandus","assemblyStatus":"current","assemblyType":"haploid","bioprojectAccession":"PRJNA297738","bioprojectLineage":[{"bioprojects":[{"accession":"PRJNA297738","title":"Hymenoscyphus repandus strain:CBS 341.76 Genome sequencing and assembly"}]}],"biosample":{"accession":"SAMN04145415","attributes":[{"name":"strain","value":"CBS 341.76"},{"name":"isolation_source","value":"not collected"},{"name":"collection_date","value":"1974-08-17"},{"name":"geo_loc_name","value":"Germany:Bayern, Berchtesgadener Alpen"},{"name":"sample_type","value":"cell culture"},{"name":"collected_by","value":"E. Muller"},{"name":"culture_collection","value":"CBS:341.76"}],"bioprojects":[{"accession":"PRJNA297738"}],"collectedBy":"E. Muller","collectionDate":"1974-08-17","description":{"organism":{"organismName":"Hymenoscyphus repandus","taxId":1735280},"title":"Microbe sample from Hymenoscyphus repandus"},"geoLocName":"Germany:Bayern, Berchtesgadener Alpen","isolationSource":"not collected","lastUpdated":"2021-02-28T02:53:39.894","models":["Microbe, viral or environmental"],"owner":{"contacts":[{}],"name":"University of Exeter"},"package":"Microbe.1.0","publicationDate":"2015-10-07T00:00:00.000","sampleIds":[{"label":"Sample name","value":"H. repandus"},{"db":"SRA","value":"SRS1109861"}],"status":{"status":"live","when":"2015-10-07T10:02:58.327"},"strain":"CBS 341.76","submissionDate":"2015-10-04T04:43:08.000"},"blastUrl":"https://blast.ncbi.nlm.nih.gov/Blast.cgi?PAGE_TYPE=BlastSearch&PROG_DEF=blastn&BLAST_SPEC=GDH_GCA_001414415.1","refseqCategory":"reference genome","releaseDate":"2015-10-27","sequencingTech":"Illumina HiSeq","submitter":"University of Exeter"},"assemblyStats":{"contigL50":58,"contigN50":226427,"gcCount":"19525579","gcPercent":45.5,"genomeCoverage":"50.0x","numberOfComponentSequences":925,"numberOfContigs":925,"totalSequenceLength":"42813648","totalUngappedLength":"42813648"},"currentAccession":"GCA_001414415.1","organism":{"infraspecificNames":{"strain":"CBS 341.76"},"organismName":"Hymenoscyphus repandus","taxId":1735280},"sourceDatabase":"SOURCE_DATABASE_GENBANK","wgsInfo":{"masterWgsUrl":"https://www.ncbi.nlm.nih.gov/nuccore/LLCE00000000.1","wgsContigsUrl":"https://www.ncbi.nlm.nih.gov/Traces/wgs/LLCE01","wgsProjectAccession":"LLCE01"}}
{"accession":"GCA_001414455.1","assemblyInfo":{"assemblyLevel":"Contig","assemblyMethod":"SPAdes v. 3.6.1","assemblyName":"H_fructigenus_v1","assemblyStatus":"current","assemblyType":"haploid","bioprojectAccession":"PRJNA298282","bioprojectLineage":[{"bioprojects":[{"accession":"PRJNA298282","title":"Hymenoscyphus fructigenus strain:CBS 650.92 Genome sequencing and assembly"}]}],"biosample":{"accession":"SAMN04157984","attributes":[{"name":"strain","value":"CBS 650.92"},{"name":"isolation_source","value":"Quercus species cupule and seed"},{"name":"collection_date","value":"1987-09-06"},{"name":"geo_loc_name","value":"Germany: near Hirschau/Oberpfalz, Rothenbach, former Schlosspark"},{"name":"sample_type","value":"cell culture"},{"name":"altitude","value":"410 m"},{"name":"collected_by","value":"E. Weber"},{"name":"culture_collection","value":"CBS:650.92"},{"name":"host","value":"Quercus"}],"collectedBy":"E. Weber","collectionDate":"1987-09-06","description":{"organism":{"organismName":"Hymenoscyphus fructigenus","taxId":51284},"title":"Microbe sample from Hymenoscyphus fructigenus"},"geoLocName":"Germany: near Hirschau/Oberpfalz, Rothenbach, former Schlosspark","host":"Quercus","isolationSource":"Quercus species cupule and seed","lastUpdated":"2021-02-28T02:54:06.820","models":["Microbe, viral or environmental"],"owner":{"contacts":[{}],"name":"University of Exeter"},"package":"Microbe.1.0","publicationDate":"2015-10-09T00:00:00.000","sampleIds":[{"label":"Sample name","value":"H. fructigenus"},{"db":"SRA","value":"SRS1109864"}],"status":{"status":"live","when":"2015-10-09T05:12:09.962"},"strain":"CBS 650.92","submissionDate":"2015-10-09T05:12:09.000"},"blastUrl":"https://blast.ncbi.nlm.nih.gov/Blast.cgi?PAGE_TYPE=BlastSearch&PROG_DEF=blastn&BLAST_SPEC=GDH_GCA_001414455.1","refseqCategory":"reference genome","releaseDate":"2015-10-27","sequencingTech":"Illumina HiSeq","submitter":"University of Exeter"},"assemblyStats":{"contigL50":53,"contigN50":373842,"gcCount":"26333968","gcPercent":43.0,"genomeCoverage":"400.0x","numberOfComponentSequences":504,"numberOfContigs":504,"totalSequenceLength":"61124938","totalUngappedLength":"61124938"},"currentAccession":"GCA_001414455.1","organism":{"infraspecificNames":{"strain":"CBS 650.92"},"organismName":"Hymenoscyphus fructigenus","taxId":51284},"sourceDatabase":"SOURCE_DATABASE_GENBANK","wgsInfo":{"masterWgsUrl":"https://www.ncbi.nlm.nih.gov/nuccore/LKUV00000000.1","wgsContigsUrl":"https://www.ncbi.nlm.nih.gov/Traces/wgs/LKUV01","wgsProjectAccession":"LKUV01"}}
{"accession":"GCA_001414485.1","assemblyInfo":{"assemblyLevel":"Contig","assemblyMethod":"SPAdes v. 3.6.1; SSPACE v. 3.0","assemblyName":"H_herbarum_v1","assemblyStatus":"current","assemblyType":"haploid","bioprojectAccession":"PRJNA298390","bioprojectLineage":[{"bioprojects":[{"accession":"PRJNA298390","title":"Hymenoscyphus herbarum strain:CBS 466.73 Genome sequencing and assembly"}]}],"biosample":{"accession":"SAMN04158973","attributes":[{"name":"strain","value":"CBS 466.73"},{"name":"isolation_source","value":"unknown"},{"name":"collection_date","value":"1973-05"},{"name":"geo_loc_name","value":"France"},{"name":"sample_type","value":"cell culture"},{"name":"collected_by","value":"P. Berthet"},{"name":"culture_collection","value":"CBS:466.73"}],"collectedBy":"P. Berthet","collectionDate":"1973-05","description":{"organism":{"organismName":"Hymenoscyphus herbarum","taxId":253104},"title":"Microbe sample from Hymenoscyphus herbarum"},"geoLocName":"France","isolationSource":"unknown","lastUpdated":"2021-02-28T02:54:10.096","models":["Microbe, viral or environmental"],"owner":{"contacts":[{}],"name":"University of Exeter"},"package":"Microbe.1.0","publicationDate":"2015-10-10T00:00:00.000","sampleIds":[{"label":"Sample name","value":"H. herbarum"},{"db":"SRA","value":"SRS1110696"}],"status":{"status":"live","when":"2015-10-10T09:05:07.669"},"strain":"CBS 466.73","submissionDate":"2015-10-10T09:05:07.000"},"blastUrl":"https://blast.ncbi.nlm.nih.gov/Blast.cgi?PAGE_TYPE=BlastSearch&PROG_DEF=blastn&BLAST_SPEC=GDH_GCA_001414485.1","refseqCategory":"reference genome","releaseDate":"2015-10-27","sequencingTech":"Illumina HiSeq","submitter":"University of Exeter"},"assemblyStats":{"contigL50":66,"contigN50":325154,"gcCount":"28881082","gcPercent":41.5,"genomeCoverage":"300.0x","numberOfComponentSequences":529,"numberOfContigs":529,"totalSequenceLength":"69308136","totalUngappedLength":"69308136"},"currentAccession":"GCA_001414485.1","organism":{"infraspecificNames":{"strain":"CBS 466.73"},"organismName":"Hymenoscyphus herbarum","taxId":253104},"sourceDatabase":"SOURCE_DATABASE_GENBANK","wgsInfo":{"masterWgsUrl":"https://www.ncbi.nlm.nih.gov/nuccore/LLEY00000000.1","wgsContigsUrl":"https://www.ncbi.nlm.nih.gov/Traces/wgs/LLEY01","wgsProjectAccession":"LLEY01"}}
{"accession":"GCA_001457955.1","assemblyInfo":{"assemblyLevel":"Scaffold","assemblyName":"BM42NG","assemblyStatus":"current","assemblyType":"haploid","bioprojectAccession":"PRJEB8921","bioprojectLineage":[{"bioprojects":[{"accession":"PRJEB8921","title":"Comparative genomics of sibling fungal pathogenic taxa identifies adaptive evolution without divergence in pathogenicity genes or genomic structure."}]}],"biosample":{"accession":"SAMEA3323518","attributes":[{"name":"ENA first public","value":"2015-11-02"},{"name":"ENA last update","value":"2015-04-02"},{"name":"ENA-CHECKLIST","value":"ERC000011"},{"name":"External Id","value":"SAMEA3323518"},{"name":"INSDC center alias","value":"UNIVERSITY OF TORINO"},{"name":"INSDC center name","value":"UNIVERSITY OF TORINO"},{"name":"INSDC first public","value":"2015-11-02T17:01:15Z"},{"name":"INSDC last update","value":"2015-04-02T14:06:09Z"},{"name":"INSDC status","value":"public"},{"name":"Submitter Id","value":"2"},{"name":"sample_name","value":"2"}],"description":{"organism":{"organismName":"Heterobasidion annosum","taxId":13563},"title":"Genomic DNA of H. annosum isolate BM42NG"},"lastUpdated":"2021-08-21T04:44:51.000","models":["Generic"],"owner":{"name":"EBI"},"package":"Generic.1.0","publicationDate":"2015-11-02T00:00:00.000","sampleIds":[{"db":"SRA","value":"ERS698517"}],"sampleName":"2","status":{"status":"live","when":"2015-11-03T16:06:37.453"},"submissionDate":"2015-11-03T15:05:28.480"},"blastUrl":"https://blast.ncbi.nlm.nih.gov/Blast.cgi?PAGE_TYPE=BlastSearch&PROG_DEF=blastn&BLAST_SPEC=GDH_GCA_001457955.1","refseqCategory":"reference genome","releaseDate":"2015-11-03","submitter":"UNIVERSITY OF TORINO"},"assemblyStats":{"contigL50":267,"contigN50":29314,"gcCount":"14726596","gcPercent":53.0,"genomeCoverage":"20.0x","numberOfComponentSequences":14,"numberOfContigs":1912,"numberOfScaffolds":14,"scaffoldL50":5,"scaffoldN50":2330625,"totalSequenceLength":"27988318","totalUngappedLength":"27800833"},"currentAccession":"GCA_001457955.1","organism":{"organismName":"Heterobasidion annosum","taxId":13563},"sourceDatabase":"SOURCE_DATABASE_GENBANK","wgsInfo":{"masterWgsUrl":"https://www.ncbi.nlm.nih.gov/nuccore/CVKZ00000000.1","wgsContigsUrl":"https://www.ncbi.nlm.nih.gov/Traces/wgs/CVKZ01","wgsProjectAccession":"CVKZ01"}}
{"accession":"GCA_001483325.1","assemblyInfo":{"assemblyLevel":"Scaffold","assemblyMethod":"Velvet v. 1.2.10; SSPACE v. 1; Gapfiller v. 1","assemblyName":"ASM148332v1","assemblyStatus":"current","assemblyType":"haploid","bioprojectAccession":"PRJNA283473","bioprojectLineage":[{"bioprojects":[{"accession":"PRJNA283473","title":"Huntiella savannae strain:CBS 121151 Genome sequencing and assembly"}]}],"biosample":{"accession":"SAMN03651232","attributes":[{"name":"strain","value":"CBS 121151"},{"name":"culture_collection","value":"CBS:121151"},{"name":"collection_date","value":"2005"},{"name":"env_broad_scale","value":"forest"},{"name":"env_local_scale","value":"grassland"},{"name":"env_medium","value":"air"},{"name":"isolation_source","value":"isolated from a tree wound exposed to the air (i.e. not an internal wound)"},{"name":"estimated_size","value":"28.6 Mb"},{"name":"geo_loc_name","value":"South Africa"},{"name":"host","value":"Senegalia nigrescens"},{"name":"isol_growth_condt","value":"www.fungaldiversity.org/fdp/sfdp/29-4.pdf"},{"name":"lat_lon","value":"unknown"},{"name":"num_replicons","value":"unknown"},{"name":"ploidy","value":"haploid"},{"name":"propagation","value":"sexual"},{"name":"type-material","value":"culture from holotype of Ceratocystis savannae"}],"bioprojects":[{"accession":"PRJNA283473"}],"collectionDate":"2005","description":{"comment":"Keywords: GSC:MIxS;MIGS:6.0","organism":{"organismName":"Huntiella savannae","taxId":1580867},"title":"Eukaryotic sample from Huntiella savannae isolate CBS 121151"},"geoLocName":"South Africa","host":"Senegalia nigrescens","isolationSource":"isolated from a tree wound exposed to the air (i.e. not an internal wound)","lastUpdated":"2023-09-03T02:13:07.620","latLon":"unknown","models":["MIGS.eu","MIGS/MIMS/MIMARKS.plant-associated"],"owner":{"contacts":[{}],"name":"Forestry and Agricultural Biotechnology Institute"},"package":"MIGS.eu.plant-associated.6.0","publicationDate":"2015-05-11T00:00:00.000","sampleIds":[{"label":"Sample name","value":"H.sav_Genome1"}],"status":{"status":"live","when":"2015-05-14T11:15:28"},"strain":"CBS 121151","submissionDate":"2015-05-11T01:08:27.000"},"blastUrl":"https://blast.ncbi.nlm.nih.gov/Blast.cgi?PAGE_TYPE=BlastSearch&PROG_DEF=blastn&BLAST_SPEC=GDH_GCA_001483325.1","refseqCategory":"reference genome","releaseDate":"2015-12-30","sequencingTech":"Illumina HiSeq","submitter":"Forestry and Agricultural Biotechnology Institute"},"assemblyStats":{"contigL50":154,"contigN50":56129,"gcCount":"13738579","gcPercent":48.5,"genomeCoverage":"22.0x","numberOfComponentSequences":361,"numberOfContigs":1617,"numberOfScaffolds":361,"scaffoldL50":41,"scaffoldN50":224745,"totalSequenceLength":"28542441","totalUngappedLength":"28449620"},"currentAccession":"GCA_001483325.1","organism":{"infraspecificNames":{"strain":"CBS 121151"},"organismName":"Huntiella savannae","taxId":1580867},"sourceDatabase":"SOURCE_DATABASE_GENBANK","typeMaterial":{"typeDisplayText":"assembly from type material","typeLabel":"TYPE_MATERIAL"},"wgsInfo":{"masterWgsUrl":"https://www.ncbi.nlm.nih.gov/nuccore/LCZG00000000.1","wgsContigsUrl":"https://www.ncbi.nlm.nih.gov/Traces/wgs/LCZG01","wgsProjectAccession":"LCZG01"}}
{"accession":"GCA_001513895.1","assemblyInfo":{"assemblyLevel":"Scaffold","assemblyMethod":"CLC NGS Cell v. 8.0.1","assemblyName":"CLC Genomic Workbench","assemblyStatus":"current","assemblyType":"haploid","bioprojectAccession":"PRJNA298958","bioprojectLineage":[{"bioprojects":[{"accession":"PRJNA298958","title":"Graphilbum fragrans strain:CBS 138720 Genome sequencing and assembly"}]}],"biosample":{"accession":"SAMN04185055","attributes":[{"name":"strain","value":"CBS 138720"},{"name":"culture_collection","value":"CBS:138720"},{"name":"collection_date","value":"1999"},{"name":"env_broad_scale","value":"Planted forest"},{"name":"env_local_scale","value":"Pine plantation"},{"name":"env_medium","value":"Insect (Hylates angustatus)"},{"name":"estimated_size","value":"34.26 Mb"},{"name":"geo_loc_name","value":"South Africa: Mpumalanga"},{"name":"host","value":"Pinus patula"},{"name":"isol_growth_condt","value":"Groth on malt extract agar (MEA)"},{"name":"lat_lon","value":"Unknown"},{"name":"num_replicons","value":"Unknown"},{"name":"ploidy","value":"Haploid"},{"name":"propagation","value":"Asexual"}],"collectionDate":"1999","description":{"comment":"Keywords: GSC:MIxS;MIGS:6.0","organism":{"organismName":"Graphilbum fragrans","taxId":67622},"title":"MIGS Eukaryotic sample from Graphilbum fragrans"},"geoLocName":"South Africa: Mpumalanga","host":"Pinus patula","lastUpdated":"2016-01-12T09:56:15.333","latLon":"Unknown","models":["MIGS.eu","MIGS/MIMS/MIMARKS.plant-associated"],"owner":{"contacts":[{}],"name":"University of Pretoria"},"package":"MIGS.eu.plant-associated.6.0","publicationDate":"2015-10-16T04:04:04.313","sampleIds":[{"label":"Sample name","value":"Graphilbum fragrans genome"}],"status":{"status":"live","when":"2015-10-16T04:04:04.484"},"strain":"CBS 138720","submissionDate":"2015-10-16T04:04:04.483"},"blastUrl":"https://blast.ncbi.nlm.nih.gov/Blast.cgi?PAGE_TYPE=BlastSearch&PROG_DEF=blastn&BLAST_SPEC=GDH_GCA_001513895.1","refseqCategory":"reference genome","releaseDate":"2016-01-13","sequencingTech":"Illumina HiSeq","submitter":"University of Pretoria"},"assemblyStats":{"contigL50":60,"contigN50":179282,"gcCount":"19084273","gcPercent":56.0,"genomeCoverage":"64.0x","numberOfComponentSequences":79,"numberOfContigs":392,"numberOfOrganelles":1,"numberOfScaffolds":79,"scaffoldL50":12,"scaffoldN50":974577,"totalSequenceLength":"34245324","totalUngappedLength":"34225132"},"currentAccession":"GCA_001513895.1","organelleInfo":[{"description":"Mitochondrion","submitter":"University of Pretoria"}],"organism":{"infraspecificNames":{"strain":"CBS 138720"},"organismName":"Graphilbum fragrans","taxId":67622},"sourceDatabase":"SOURCE_DATABASE_GENBANK","wgsInfo":{"masterWgsUrl":"https://www.ncbi.nlm.nih.gov/nuccore/LLKO00000000.1","wgsContigsUrl":"https://www.ncbi.nlm.nih.gov/Traces/wgs/LLKO01","wgsProjectAccession":"LLKO01"}}
{"accession":"GCA_001574975.1","annotationInfo":{"name":"Annotation submitted by DOE Joint Genome Institute","provider":"DOE Joint Genome Institute","releaseDate":"2016-02-26","stats":{"geneCounts":{"nonCoding":84,"proteinCoding":13827,"pseudogene":1,"total":13912}}},"assemblyInfo":{"assemblyLevel":"Scaffold","assemblyMethod":"Allpaths-LG v. R36892","assemblyName":"Ganpr1","assemblyStatus":"current","assemblyType":"haploid","bioprojectAccession":"PRJNA207863","bioprojectLineage":[{"bioprojects":[{"accession":"PRJNA207863","title":"Gonapodya prolifera JEL478 Genome sequencing and assembly"}]}],"biosample":{"accession":"SAMN02746072","attributes":[{"name":"project_name","value":"Gonapodya prolifera JEL478"},{"name":"strain","value":"JEL478"},{"name":"env_broad_scale","value":"missing"},{"name":"isol_growth_condt","value":"missing"},{"name":"ref_biomaterial","value":"missing"},{"name":"estimated_size","value":"missing"},{"name":"ploidy","value":"missing"},{"name":"env_package","value":"missing"},{"name":"investigation_type","value":"eukaryote"},{"name":"env_medium","value":"missing"},{"name":"geo_loc_name","value":"missing"},{"name":"lat_lon","value":"not collected"},{"name":"num_replicons","value":"missing"},{"name":"propagation","value":"missing"},{"name":"env_local_scale","value":"missing"},{"name":"collection_date","value":"not collected"},{"name":"culture_collection","value":"ATCC:MYA-4800"},{"name":"type-material","value":"reference material of Monoblepharis prolifera"}],"bioprojects":[{"accession":"PRJNA207863"}],"collectionDate":"not collected","description":{"comment":"Keywords: GSC:MIxS;MIGS:6.0","organism":{"organismName":"Gonapodya prolifera JEL478","taxId":1344416},"title":"Gonapodya prolifera JEL478"},"geoLocName":"missing","lastUpdated":"2023-12-24T02:06:55.105","latLon":"not collected","models":["MIGS.eu"],"owner":{"name":"DOE Joint Genome Institute"},"package":"MIGS.eu.6.0","projectName":"Gonapodya prolifera JEL478","publicationDate":"2014-05-06T00:00:00.000","sampleIds":[{"db":"DOE Joint Genome Institute","label":"Sample name","value":"402452"}],"status":{"status":"live","when":"2014-05-06T03:42:18.940"},"strain":"JEL478","submissionDate":"2014-05-06T03:42:18.940"},"blastUrl":"https://blast.ncbi.nlm.nih.gov/Blast.cgi?PAGE_TYPE=BlastSearch&PROG_DEF=blastn&BLAST_SPEC=GDH_GCA_001574975.1","comments":"URL -- http://genome.jgi.doe.gov/Ganpr1\nJGI Project ID: 402452\nThe DNA was provided by Mary Berbee (Mary.Berbee@gmail.com)\nThe strain is available from ATCC\nContacts: Kerrie W. Barry (kwbarry@lbl.gov)\nAssembly and annotation done by JGI.\nThe JGI and collaborators endorse the principles for the distribution and use of large scale sequencing data adopted by the larger genome sequencing community and urge users of this data to follow them. It is our intention to publish the work of this project in a timely fashion and we welcome collaborative interaction on the project and analysis.\n(http://www.genome.gov/page.cfm?pageID=10506376)","refseqCategory":"reference genome","releaseDate":"2016-02-26","sequencingTech":"Illumina","submitter":"DOE Joint Genome Institute"},"assemblyStats":{"contigL50":202,"contigN50":63757,"gcCount":"25253080","gcPercent":52.5,"genomeCoverage":"157.0x","numberOfComponentSequences":4013,"numberOfContigs":4013,"numberOfScaffolds":352,"scaffoldL50":42,"scaffoldN50":347324,"totalSequenceLength":"48794828","totalUngappedLength":"48187626"},"currentAccession":"GCA_001574975.1","organism":{"infraspecificNames":{"strain":"JEL478"},"organismName":"Gonapodya prolifera JEL478","taxId":1344416},"sourceDatabase":"SOURCE_DATABASE_GENBANK","typeMaterial":{"typeDisplayText":"assembly from type material","typeLabel":"TYPE_MATERIAL"},"wgsInfo":{"masterWgsUrl":"https://www.ncbi.nlm.nih.gov/nuccore/LSZK00000000.1","wgsContigsUrl":"https://www.ncbi.nlm.nih.gov/Traces/wgs/LSZK01","wgsProjectAccession":"LSZK01"}}
{"accession":"GCA_001599095.1","assemblyInfo":{"assemblyLevel":"Scaffold","assemblyMethod":"ALLPATHS-LG v. 52155","assemblyName":"JCM_1507_assembly_v001","assemblyStatus":"current","assemblyType":"haploid","bioprojectAccession":"PRJDB3610","bioprojectLineage":[{"bioprojects":[{"accession":"PRJDB3610","parentAccessions":["PRJDB3556"],"title":"NBRP: Genome sequencing of Candida homilentoma JCM 1507"},{"accession":"PRJDB3556","title":"NBRP: Genome sequencing of eukaryotic microorganisms"}]}],"biosample":{"accession":"SAMD00028329","attributes":[{"name":"sample_name","value":"JCM 1507"},{"name":"locus_tag_prefix","value":"JCM1507"},{"name":"strain","value":"JCM 1507"},{"name":"biomaterial_provider","value":"JCM (Japan Collection of Microorganisms), RIKEN BRC"},{"name":"collection_date","value":"not applicable"},{"name":"env_broad_scale","value":"not applicable"},{"name":"env_local_scale","value":"not applicable"},{"name":"env_medium","value":"not applicable"},{"name":"geo_loc_name","value":"not applicable"},{"name":"lat_lon","value":"not applicable"},{"name":"project_name","value":"NBRP: Genome sequencing of Candida homilentoma JCM 1507"},{"name":"isol_growth_condt","value":"http://www.jcm.riken.jp/cgi-bin/jcm/jcm_number?JCM=1507"},{"name":"num_replicons","value":"not collected"},{"name":"estimated_size","value":"12M"},{"name":"ploidy","value":"not applicable"},{"name":"propagation","value":"not applicable"},{"name":"type-material","value":"type material of Candida homilentoma"}],"biomaterialProvider":"JCM (Japan Collection of Microorganisms), RIKEN BRC","bioprojects":[{"accession":"PRJDB3610"}],"collectionDate":"not applicable","description":{"comment":"Keywords: GSC:MIxS;MIGS:6.0","organism":{"organismName":"Hyphopichia homilentoma","taxId":45558},"title":"Candida homilentoma JCM 1507"},"geoLocName":"not applicable","lastUpdated":"2024-06-02T01:21:36.730","latLon":"not applicable","models":["MIGS.eu"],"owner":{"name":"RIKEN Center for Life Science Technologies, Division of Genomic Technologies"},"package":"MIGS.eu.6.0","projectName":"NBRP: Genome sequencing of Candida homilentoma JCM 1507","publicationDate":"2016-02-29T00:00:00.000","sampleIds":[{"db":"SRA","value":"DRS023953"}],"sampleName":"JCM 1507","status":{"status":"live","when":"2016-03-01T01:00:29.506"},"strain":"JCM 1507","submissionDate":"2016-03-01T01:00:29.000"},"blastUrl":"https://blast.ncbi.nlm.nih.gov/Blast.cgi?PAGE_TYPE=BlastSearch&PROG_DEF=blastn&BLAST_SPEC=GDH_GCA_001599095.1","comments":"We perform genome sequencing of the important 100 eukaryotic microorganisms for the promotion of various studies. Genome sequenced microbial strains and genome DNA are available from RIKEN BRC-JCM.\nhttp://www.jcm.riken.jp/cgi-bin/jcm/jcm_number?JCM=1507 Japan Collection of Microorganisms, RIKEN BioResource Center, 3-1-1 Koyadai, Tsukuba, Ibaraki 305-0074, Japan","refseqCategory":"reference genome","releaseDate":"2016-03-01","sequencingTech":"HiSeq 2500","submitter":"RIKEN Center for Life Science Technologies, Division of Genomic Technologies"},"assemblyStats":{"contigL50":6,"contigN50":708264,"gcCount":"6017121","gcPercent":49.5,"genomeCoverage":"223.0x","numberOfComponentSequences":8,"numberOfContigs":32,"numberOfScaffolds":8,"scaffoldL50":3,"scaffoldN50":1810771,"totalSequenceLength":"12176763","totalUngappedLength":"12151372"},"currentAccession":"GCA_001599095.1","organism":{"infraspecificNames":{"strain":"JCM 1507"},"organismName":"Hyphopichia homilentoma","taxId":45558},"sourceDatabase":"SOURCE_DATABASE_GENBANK","typeMaterial":{"typeDisplayText":"assembly from type material","typeLabel":"TYPE_MATERIAL"},"wgsInfo":{"masterWgsUrl":"https://www.ncbi.nlm.nih.gov/nuccore/BCGB00000000.1","wgsContigsUrl":"https://www.ncbi.nlm.nih.gov/Traces/wgs/BCGB01","wgsProjectAccession":"BCGB01"}}
{"accession":"GCA_001599655.1","assemblyInfo":{"assemblyLevel":"Scaffold","assemblyMethod":"ALLPATHS-LG v. 52155","assemblyName":"JCM_5230_assembly_v001","assemblyStatus":"current","assemblyType":"haploid","bioprojectAccession":"PRJDB3650","bioprojectLineage":[{"bioprojects":[{"accession":"PRJDB3650","parentAccessions":["PRJDB3556"],"title":"NBRP: Genome sequencing of Tilletiopsis pallescens JCM 5230"},{"accession":"PRJDB3556","title":"NBRP: Genome sequencing of eukaryotic microorganisms"}]}],"biosample":{"accession":"SAMD00028370","attributes":[{"name":"sample_name","value":"JCM 5230"},{"name":"locus_tag_prefix","value":"JCM5230"},{"name":"strain","value":"JCM 5230"},{"name":"biomaterial_provider","value":"JCM (Japan Collection of Microorganisms), RIKEN BRC"},{"name":"collection_date","value":"not applicable"},{"name":"env_broad_scale","value":"not applicable"},{"name":"env_local_scale","value":"not applicable"},{"name":"env_medium","value":"not applicable"},{"name":"geo_loc_name","value":"not applicable"},{"name":"lat_lon","value":"not applicable"},{"name":"project_name","value":"NBRP: Genome sequencing of Tilletiopsis pallescens JCM 5230"},{"name":"isol_growth_condt","value":"http://www.jcm.riken.jp/cgi-bin/jcm/jcm_number?JCM=5230"},{"name":"num_replicons","value":"not collected"},{"name":"estimated_size","value":"27M"},{"name":"ploidy","value":"not applicable"},{"name":"propagation","value":"not applicable"},{"name":"type-material","value":"culture from type material of Tilletiopsis pallescens"}],"biomaterialProvider":"JCM (Japan Collection of Microorganisms), RIKEN BRC","bioprojects":[{"accession":"PRJDB3650"}],"collectionDate":"not applicable","description":{"comment":"Keywords: GSC:MIxS;MIGS:6.0","organism":{"organismName":"Golubevia pallescens","taxId":58918},"title":"Tilletiopsis pallescens JCM 5230"},"geoLocName":"not applicable","lastUpdated":"2024-06-02T01:22:18.070","latLon":"not applicable","models":["MIGS.eu"],"owner":{"name":"RIKEN Center for Life Science Technologies, Division of Genomic Technologies"},"package":"MIGS.eu.6.0","projectName":"NBRP: Genome sequencing of Tilletiopsis pallescens JCM 5230","publicationDate":"2016-02-29T00:00:00.000","sampleIds":[{"db":"SRA","value":"DRS023891"}],"sampleName":"JCM 5230","status":{"status":"live","when":"2016-03-01T01:00:52.457"},"strain":"JCM 5230","submissionDate":"2016-03-01T01:00:52.000"},"blastUrl":"https://blast.ncbi.nlm.nih.gov/Blast.cgi?PAGE_TYPE=BlastSearch&PROG_DEF=blastn&BLAST_SPEC=GDH_GCA_001599655.1","comments":"We perform genome sequencing of the important 100 eukaryotic microorganisms for the promotion of various studies. Genome sequenced microbial strains and genome DNA are available from RIKEN BRC-JCM.\nhttp://www.jcm.riken.jp/cgi-bin/jcm/jcm_number?JCM=5230 Japan Collection of Microorganisms, RIKEN BioResource Center, 3-1-1 Koyadai, Tsukuba, Ibaraki 305-0074, Japan","refseqCategory":"reference genome","releaseDate":"2016-03-01","sequencingTech":"HiSeq 2500","submitter":"RIKEN Center for Life Science Technologies, Division of Genomic Technologies"},"assemblyStats":{"contigL50":21,"contigN50":380761,"gcCount":"12002791","gcPercent":43.5,"genomeCoverage":"195.0x","numberOfComponentSequences":63,"numberOfContigs":173,"numberOfScaffolds":63,"scaffoldL50":10,"scaffoldN50":1182044,"totalSequenceLength":"27756302","totalUngappedLength":"27611045"},"currentAccession":"GCA_001599655.1","organism":{"infraspecificNames":{"strain":"JCM 5230"},"organismName":"Golubevia pallescens","taxId":58918},"sourceDatabase":"SOURCE_DATABASE_GENBANK","typeMaterial":{"typeDisplayText":"assembly from type material","typeLabel":"TYPE_MATERIAL"},"wgsInfo":{"masterWgsUrl":"https://www.ncbi.nlm.nih.gov/nuccore/BCHO00000000.1","wgsContigsUrl":"https://www.ncbi.nlm.nih.gov/Traces/wgs/BCHO01","wgsProjectAccession":"BCHO01"}}
{"accession":"GCA_001599755.1","assemblyInfo":{"assemblyLevel":"Scaffold","assemblyMethod":"ALLPATHS-LG v. 52488","assemblyName":"JCM_17184_assembly_v001","assemblyStatus":"current","assemblyType":"haploid","bioprojectAccession":"PRJDB3659","bioprojectLineage":[{"bioprojects":[{"accession":"PRJDB3659","parentAccessions":["PRJDB3556"],"title":"NBRP: Genome sequencing of Gliomastix tumulicola JCM 17184"},{"accession":"PRJDB3556","title":"NBRP: Genome sequencing of eukaryotic microorganisms"}]}],"biosample":{"accession":"SAMD00028379","attributes":[{"name":"sample_name","value":"JCM 17184"},{"name":"locus_tag_prefix","value":"JCM17184"},{"name":"strain","value":"JCM 17184"},{"name":"biomaterial_provider","value":"JCM (Japan Collection of Microorganisms), RIKEN BRC"},{"name":"collection_date","value":"not applicable"},{"name":"env_broad_scale","value":"not applicable"},{"name":"env_local_scale","value":"not applicable"},{"name":"env_medium","value":"not applicable"},{"name":"geo_loc_name","value":"not applicable"},{"name":"lat_lon","value":"not applicable"},{"name":"project_name","value":"NBRP: Genome sequencing of Gliomastix tumulicola JCM 17184"},{"name":"isol_growth_condt","value":"http://www.jcm.riken.jp/cgi-bin/jcm/jcm_number?JCM=17184"},{"name":"num_replicons","value":"not collected"},{"name":"estimated_size","value":"42M"},{"name":"ploidy","value":"not applicable"},{"name":"propagation","value":"not applicable"},{"name":"type-material","value":"type material of Gliomastix tumulicola"}],"biomaterialProvider":"JCM (Japan Collection of Microorganisms), RIKEN BRC","bioprojects":[{"accession":"PRJDB3659"}],"collectionDate":"not applicable","description":{"comment":"Keywords: GSC:MIxS;MIGS:6.0","organism":{"organismName":"Gliomastix tumulicola","taxId":909944},"title":"Gliomastix tumulicola JCM 17184"},"geoLocName":"not applicable","lastUpdated":"2024-06-02T01:22:26.003","latLon":"not applicable","models":["MIGS.eu"],"owner":{"name":"RIKEN Center for Life Science Technologies, Division of Genomic Technologies"},"package":"MIGS.eu.6.0","projectName":"NBRP: Genome sequencing of Gliomastix tumulicola JCM 17184","publicationDate":"2016-03-01T00:00:00.000","sampleIds":[{"db":"SRA","value":"DRS023985"}],"sampleName":"JCM 17184","status":{"status":"live","when":"2016-03-02T01:01:16.707"},"strain":"JCM 17184","submissionDate":"2016-03-02T01:01:16.000"},"blastUrl":"https://blast.ncbi.nlm.nih.gov/Blast.cgi?PAGE_TYPE=BlastSearch&PROG_DEF=blastn&BLAST_SPEC=GDH_GCA_001599755.1","comments":"We perform genome sequencing of the important 100 eukaryotic microorganisms for the promotion of various studies. Genome sequenced microbial strains and genome DNA are available from RIKEN BRC-JCM.\nhttp://www.jcm.riken.jp/cgi-bin/jcm/jcm_number?JCM=17184 Japan Collection of Microorganisms, RIKEN BioResource Center, 3-1-1 Koyadai, Tsukuba, Ibaraki 305-0074, Japan","refseqCategory":"reference genome","releaseDate":"2016-03-01","sequencingTech":"HiSeq 2500","submitter":"RIKEN Center for Life Science Technologies, Division of Genomic Technologies"},"assemblyStats":{"contigL50":14,"contigN50":908364,"gcCount":"23210678","gcPercent":55.0,"genomeCoverage":"295.0x","numberOfComponentSequences":72,"numberOfContigs":194,"numberOfScaffolds":72,"scaffoldL50":4,"scaffoldN50":5284358,"totalSequenceLength":"42385401","totalUngappedLength":"42273021"},"currentAccession":"GCA_001599755.1","organism":{"infraspecificNames":{"strain":"JCM 17184"},"organismName":"Gliomastix tumulicola","taxId":909944},"sourceDatabase":"SOURCE_DATABASE_GENBANK","typeMaterial":{"typeDisplayText":"assembly from type material","typeLabel":"TYPE_MATERIAL"},"wgsInfo":{"masterWgsUrl":"https://www.ncbi.nlm.nih.gov/nuccore/BCHX00000000.1","wgsContigsUrl":"https://www.ncbi.nlm.nih.gov/Traces/wgs/BCHX01","wgsProjectAccession":"BCHX01"}}
{"accession":"GCA_001599775.1","assemblyInfo":{"assemblyLevel":"Scaffold","assemblyMethod":"ALLPATHS-LG v. 52488","assemblyName":"JCM_1751_assembly_v001","assemblyStatus":"current","assemblyType":"haploid","bioprojectAccession":"PRJDB3660","bioprojectLineage":[{"bioprojects":[{"accession":"PRJDB3660","parentAccessions":["PRJDB3556"],"title":"NBRP: Genome sequencing of Exophiala alcalophila JCM 1751"},{"accession":"PRJDB3556","title":"NBRP: Genome sequencing of eukaryotic microorganisms"}]}],"biosample":{"accession":"SAMD00028380","attributes":[{"name":"sample_name","value":"JCM 1751"},{"name":"locus_tag_prefix","value":"JCM1751"},{"name":"strain","value":"JCM 1751"},{"name":"biomaterial_provider","value":"JCM (Japan Collection of Microorganisms), RIKEN BRC"},{"name":"collection_date","value":"not applicable"},{"name":"env_broad_scale","value":"not applicable"},{"name":"env_local_scale","value":"not applicable"},{"name":"env_medium","value":"not applicable"},{"name":"geo_loc_name","value":"not applicable"},{"name":"lat_lon","value":"not applicable"},{"name":"project_name","value":"NBRP: Genome sequencing of Exophiala alcalophila JCM 1751"},{"name":"isol_growth_condt","value":"http://www.jcm.riken.jp/cgi-bin/jcm/jcm_number?JCM=1751"},{"name":"num_replicons","value":"not collected"},{"name":"estimated_size","value":"30M"},{"name":"ploidy","value":"not applicable"},{"name":"propagation","value":"not applicable"}],"biomaterialProvider":"JCM (Japan Collection of Microorganisms), RIKEN BRC","bioprojects":[{"accession":"PRJDB3660"}],"collectionDate":"not applicable","description":{"comment":"Keywords: GSC:MIxS;MIGS:6.0","organism":{"organismName":"Exophiala alcalophila","taxId":91920},"title":"Exophiala alcalophila JCM 1751"},"geoLocName":"not applicable","lastUpdated":"2024-06-02T01:21:54.723","latLon":"not applicable","models":["MIGS.eu"],"owner":{"name":"RIKEN Center for Life Science Technologies, Division of Genomic Technologies"},"package":"MIGS.eu.6.0","projectName":"NBRP: Genome sequencing of Exophiala alcalophila JCM 1751","publicationDate":"2016-02-29T00:00:00.000","sampleIds":[{"db":"SRA","value":"DRS023864"}],"sampleName":"JCM 1751","status":{"status":"live","when":"2016-03-01T01:00:57.211"},"strain":"JCM 1751","submissionDate":"2016-03-01T01:00:57.000"},"blastUrl":"https://blast.ncbi.nlm.nih.gov/Blast.cgi?PAGE_TYPE=BlastSearch&PROG_DEF=blastn&BLAST_SPEC=GDH_GCA_001599775.1","comments":"We perform genome sequencing of the important 100 eukaryotic microorganisms for the promotion of various studies. Genome sequenced microbial strains and genome DNA are available from RIKEN BRC-JCM.\nhttp://www.jcm.riken.jp/cgi-bin/jcm/jcm_number?JCM=1751 Japan Collection of Microorganisms, RIKEN BioResource Center, 3-1-1 Koyadai, Tsukuba, Ibaraki 305-0074, Japan","refseqCategory":"reference genome","releaseDate":"2016-03-01","sequencingTech":"HiSeq 2500","submitter":"RIKEN Center for Life Science Technologies, Division of Genomic Technologies"},"assemblyStats":{"contigL50":17,"contigN50":621975,"gcCount":"16159797","gcPercent":54.0,"genomeCoverage":"209.0x","numberOfComponentSequences":12,"numberOfContigs":85,"numberOfScaffolds":12,"scaffoldL50":3,"scaffoldN50":4818847,"totalSequenceLength":"29853552","totalUngappedLength":"29801945"},"currentAccession":"GCA_001599775.1","organism":{"infraspecificNames":{"strain":"JCM 1751"},"organismName":"Exophiala alcalophila","taxId":91920},"sourceDatabase":"SOURCE_DATABASE_GENBANK","wgsInfo":{"masterWgsUrl":"https://www.ncbi.nlm.nih.gov/nuccore/BCHY00000000.1","wgsContigsUrl":"https://www.ncbi.nlm.nih.gov/Traces/wgs/BCHY01","wgsProjectAccession":"BCHY01"}}
{"accession":"GCA_001599795.1","assemblyInfo":{"assemblyLevel":"Scaffold","assemblyMethod":"ALLPATHS-LG v. 52155","assemblyName":"JCM_6030_assembly_v001","assemblyStatus":"current","assemblyType":"haploid","bioprojectAccession":"PRJDB3661","bioprojectLineage":[{"bioprojects":[{"accession":"PRJDB3661","parentAccessions":["PRJDB3556"],"title":"NBRP: Genome sequencing of Exophiala calicioides JCM 6030"},{"accession":"PRJDB3556","title":"NBRP: Genome sequencing of eukaryotic microorganisms"}]}],"biosample":{"accession":"SAMD00028381","attributes":[{"name":"sample_name","value":"JCM 6030"},{"name":"locus_tag_prefix","value":"JCM6030"},{"name":"strain","value":"JCM 6030"},{"name":"biomaterial_provider","value":"JCM (Japan Collection of Microorganisms), RIKEN BRC"},{"name":"collection_date","value":"not applicable"},{"name":"env_broad_scale","value":"not applicable"},{"name":"env_local_scale","value":"not applicable"},{"name":"env_medium","value":"not applicable"},{"name":"geo_loc_name","value":"not applicable"},{"name":"lat_lon","value":"not applicable"},{"name":"project_name","value":"NBRP: Genome sequencing of Exophiala calicioides JCM 6030"},{"name":"isol_growth_condt","value":"http://www.jcm.riken.jp/cgi-bin/jcm/jcm_number?JCM=6030"},{"name":"num_replicons","value":"not collected"},{"name":"estimated_size","value":"36M"},{"name":"ploidy","value":"not applicable"},{"name":"propagation","value":"not applicable"}],"biomaterialProvider":"JCM (Japan Collection of Microorganisms), RIKEN BRC","bioprojects":[{"accession":"PRJDB3661"}],"collectionDate":"not applicable","description":{"comment":"Keywords: GSC:MIxS;MIGS:6.0","organism":{"organismName":"Exophiala calicioides","taxId":135514},"title":"Exophiala calicioides JCM 6030"},"geoLocName":"not applicable","lastUpdated":"2024-06-02T01:22:26.807","latLon":"not applicable","models":["MIGS.eu"],"owner":{"name":"RIKEN Center for Life Science Technologies, Division of Genomic Technologies"},"package":"MIGS.eu.6.0","projectName":"NBRP: Genome sequencing of Exophiala calicioides JCM 6030","publicationDate":"2016-03-01T00:00:00.000","sampleIds":[{"db":"SRA","value":"DRS023996"}],"sampleName":"JCM 6030","status":{"status":"live","when":"2016-03-02T01:01:17.925"},"strain":"JCM 6030","submissionDate":"2016-03-02T01:01:17.000"},"blastUrl":"https://blast.ncbi.nlm.nih.gov/Blast.cgi?PAGE_TYPE=BlastSearch&PROG_DEF=blastn&BLAST_SPEC=GDH_GCA_001599795.1","comments":"We perform genome sequencing of the important 100 eukaryotic microorganisms for the promotion of various studies. Genome sequenced microbial strains and genome DNA are available from RIKEN BRC-JCM.\nhttp://www.jcm.riken.jp/cgi-bin/jcm/jcm_number?JCM=6030 Japan Collection of Microorganisms, RIKEN BioResource Center, 3-1-1 Koyadai, Tsukuba, Ibaraki 305-0074, Japan","refseqCategory":"reference genome","releaseDate":"2016-03-01","sequencingTech":"HiSeq 2500","submitter":"﻿RIKEN Center for Life Science Technologies, Division of Genomic Technologies"},"assemblyStats":{"contigL50":18,"contigN50":657640,"gcCount":"19200772","gcPercent":53.0,"genomeCoverage":"153.0x","numberOfComponentSequences":37,"numberOfContigs":124,"numberOfScaffolds":37,"scaffoldL50":3,"scaffoldN50":7540789,"totalSequenceLength":"36366738","totalUngappedLength":"36316406"},"currentAccession":"GCA_001599795.1","organism":{"infraspecificNames":{"strain":"JCM 6030"},"organismName":"Exophiala calicioides","taxId":135514},"sourceDatabase":"SOURCE_DATABASE_GENBANK","wgsInfo":{"masterWgsUrl":"https://www.ncbi.nlm.nih.gov/nuccore/BCHZ00000000.1","wgsContigsUrl":"https://www.ncbi.nlm.nih.gov/Traces/wgs/BCHZ01","wgsProjectAccession":"BCHZ01"}}
{"accession":"GCA_001599815.1","assemblyInfo":{"assemblyLevel":"Scaffold","assemblyMethod":"ALLPATHS-LG v. 52488","assemblyName":"JCM_9210_assembly_v001","assemblyStatus":"current","assemblyType":"haploid","bioprojectAccession":"PRJDB3662","bioprojectLineage":[{"bioprojects":[{"accession":"PRJDB3662","parentAccessions":["PRJDB3556"],"title":"NBRP: Genome sequencing of Acremonium furcatum JCM 9210"},{"accession":"PRJDB3556","title":"NBRP: Genome sequencing of eukaryotic microorganisms"}]}],"biosample":{"accession":"SAMD00028382","attributes":[{"name":"sample_name","value":"JCM 9210"},{"name":"locus_tag_prefix","value":"JCM9210"},{"name":"strain","value":"JCM 9210"},{"name":"biomaterial_provider","value":"JCM (Japan Collection of Microorganisms), RIKEN BRC"},{"name":"collection_date","value":"not applicable"},{"name":"env_broad_scale","value":"not applicable"},{"name":"env_local_scale","value":"not applicable"},{"name":"env_medium","value":"not applicable"},{"name":"geo_loc_name","value":"not applicable"},{"name":"lat_lon","value":"not applicable"},{"name":"project_name","value":"NBRP: Genome sequencing of Acremonium furcatum JCM 9210"},{"name":"isol_growth_condt","value":"http://www.jcm.riken.jp/cgi-bin/jcm/jcm_number?JCM=9210"},{"name":"num_replicons","value":"not collected"},{"name":"estimated_size","value":"40M"},{"name":"ploidy","value":"not applicable"},{"name":"propagation","value":"not applicable"}],"biomaterialProvider":"JCM (Japan Collection of Microorganisms), RIKEN BRC","bioprojects":[{"accession":"PRJDB3662"}],"collectionDate":"not applicable","description":{"comment":"Keywords: GSC:MIxS;MIGS:6.0","organism":{"organismName":"Furcasterigmium furcatum","taxId":2710536},"title":"Acremonium furcatum JCM 9210"},"geoLocName":"not applicable","lastUpdated":"2024-06-02T01:21:58.773","latLon":"not applicable","models":["MIGS.eu"],"owner":{"name":"RIKEN Center for Life Science Technologies, Division of Genomic Technologies"},"package":"MIGS.eu.6.0","projectName":"NBRP: Genome sequencing of Acremonium furcatum JCM 9210","publicationDate":"2016-02-29T00:00:00.000","sampleIds":[{"db":"SRA","value":"DRS023946"}],"sampleName":"JCM 9210","status":{"status":"live","when":"2016-03-01T01:00:57.811"},"strain":"JCM 9210","submissionDate":"2016-03-01T01:00:57.000"},"blastUrl":"https://blast.ncbi.nlm.nih.gov/Blast.cgi?PAGE_TYPE=BlastSearch&PROG_DEF=blastn&BLAST_SPEC=GDH_GCA_001599815.1","comments":"We perform genome sequencing of the important 100 eukaryotic microorganisms for the promotion of various studies. Genome sequenced microbial strains and genome DNA are available from RIKEN BRC-JCM.\nhttp://www.jcm.riken.jp/cgi-bin/jcm/jcm_number?JCM=9210 Japan Collection of Microorganisms, RIKEN BioResource Center, 3-1-1 Koyadai, Tsukuba, Ibaraki 305-0074, Japan","refseqCategory":"reference genome","releaseDate":"2016-03-01","sequencingTech":"HiSeq 2500","submitter":"RIKEN Center for Life Science Technologies, Division of Genomic Technologies"},"assemblyStats":{"contigL50":12,"contigN50":1064050,"gcCount":"23269578","gcPercent":58.0,"genomeCoverage":"281.0x","numberOfComponentSequences":9,"numberOfContigs":94,"numberOfScaffolds":9,"scaffoldL50":3,"scaffoldN50":5970797,"totalSequenceLength":"40320693","totalUngappedLength":"40258422"},"currentAccession":"GCA_001599815.1","organism":{"infraspecificNames":{"strain":"JCM 9210"},"organismName":"Furcasterigmium furcatum","taxId":2710536},"sourceDatabase":"SOURCE_DATABASE_GENBANK","wgsInfo":{"masterWgsUrl":"https://www.ncbi.nlm.nih.gov/nuccore/BCIA00000000.1","wgsContigsUrl":"https://www.ncbi.nlm.nih.gov/Traces/wgs/BCIA01","wgsProjectAccession":"BCIA01"}}
{"accession":"GCA_001599935.1","assemblyInfo":{"assemblyLevel":"Scaffold","assemblyMethod":"ALLPATHS-LG v. 52155","assemblyName":"JCM_1743_assembly_v001","assemblyStatus":"current","assemblyType":"haploid","bioprojectAccession":"PRJDB3671","bioprojectLineage":[{"bioprojects":[{"accession":"PRJDB3671","parentAccessions":["PRJDB3556"],"title":"NBRP: Genome sequencing of Holtermannia corniformis JCM 1743"},{"accession":"PRJDB3556","title":"NBRP: Genome sequencing of eukaryotic microorganisms"}]}],"biosample":{"accession":"SAMD00028391","attributes":[{"name":"sample_name","value":"JCM 1743"},{"name":"locus_tag_prefix","value":"JCM1743"},{"name":"strain","value":"JCM 1743"},{"name":"biomaterial_provider","value":"JCM (Japan Collection of Microorganisms), RIKEN BRC"},{"name":"collection_date","value":"not applicable"},{"name":"env_broad_scale","value":"not applicable"},{"name":"env_local_scale","value":"not applicable"},{"name":"env_medium","value":"not applicable"},{"name":"geo_loc_name","value":"not applicable"},{"name":"lat_lon","value":"not applicable"},{"name":"project_name","value":"NBRP: Genome sequencing of Holtermannia corniformis JCM 1743"},{"name":"isol_growth_condt","value":"http://www.jcm.riken.jp/cgi-bin/jcm/jcm_number?JCM=1743"},{"name":"num_replicons","value":"not collected"},{"name":"estimated_size","value":"19M"},{"name":"ploidy","value":"not applicable"},{"name":"propagation","value":"not applicable"}],"biomaterialProvider":"JCM (Japan Collection of Microorganisms), RIKEN BRC","bioprojects":[{"accession":"PRJDB3671"}],"collectionDate":"not applicable","description":{"comment":"Keywords: GSC:MIxS;MIGS:6.0","organism":{"organismName":"Holtermannia corniformis","taxId":71782},"title":"Holtermannia corniformis JCM 1743"},"geoLocName":"not applicable","lastUpdated":"2024-06-02T01:22:05.390","latLon":"not applicable","models":["MIGS.eu"],"owner":{"name":"RIKEN Center for Life Science Technologies, Division of Genomic Technologies"},"package":"MIGS.eu.6.0","projectName":"NBRP: Genome sequencing of Holtermannia corniformis JCM 1743","publicationDate":"2016-02-29T00:00:00.000","sampleIds":[{"db":"SRA","value":"DRS023972"}],"sampleName":"JCM 1743","status":{"status":"live","when":"2016-03-01T01:01:02.782"},"strain":"JCM 1743","submissionDate":"2016-03-01T01:01:02.000"},"blastUrl":"https://blast.ncbi.nlm.nih.gov/Blast.cgi?PAGE_TYPE=BlastSearch&PROG_DEF=blastn&BLAST_SPEC=GDH_GCA_001599935.1","comments":"We perform genome sequencing of the important 100 eukaryotic microorganisms for the promotion of various studies. Genome sequenced microbial strains and genome DNA are available from RIKEN BRC-JCM.\nhttp://www.jcm.riken.jp/cgi-bin/jcm/jcm_number?JCM=1743 Japan Collection of Microorganisms, RIKEN BioResource Center, 3-1-1 Koyadai, Tsukuba, Ibaraki 305-0074, Japan","refseqCategory":"reference genome","releaseDate":"2016-03-01","sequencingTech":"HiSeq 2500","submitter":"RIKEN Center for Life Science Technologies, Division of Genomic Technologies"},"assemblyStats":{"contigL50":34,"contigN50":185236,"gcCount":"11447577","gcPercent":58.0,"genomeCoverage":"288.0x","numberOfComponentSequences":129,"numberOfContigs":417,"numberOfScaffolds":129,"scaffoldL50":11,"scaffoldN50":584093,"totalSequenceLength":"20721755","totalUngappedLength":"19751224"},"currentAccession":"GCA_001599935.1","organism":{"infraspecificNames":{"strain":"JCM 1743"},"organismName":"Holtermannia corniformis","taxId":71782},"sourceDatabase":"SOURCE_DATABASE_GENBANK","wgsInfo":{"masterWgsUrl":"https://www.ncbi.nlm.nih.gov/nuccore/BCIJ00000000.1","wgsContigsUrl":"https://www.ncbi.nlm.nih.gov/Traces/wgs/BCIJ01","wgsProjectAccession":"BCIJ01"}}
{"accession":"GCA_001600035.1","assemblyInfo":{"assemblyLevel":"Scaffold","assemblyMethod":"ALLPATHS-LG v. 52155","assemblyName":"JCM_11471_assembly_v001","assemblyStatus":"current","assemblyType":"haploid","bioprojectAccession":"PRJDB3681","bioprojectLineage":[{"bioprojects":[{"accession":"PRJDB3681","parentAccessions":["PRJDB3556"],"title":"NBRP: Genome sequencing of Holtermanniella nyarrowii JCM 11471"},{"accession":"PRJDB3556","title":"NBRP: Genome sequencing of eukaryotic microorganisms"}]}],"biosample":{"accession":"SAMD00028401","attributes":[{"name":"sample_name","value":"JCM 11471"},{"name":"locus_tag_prefix","value":"JCM11471"},{"name":"strain","value":"JCM 11471"},{"name":"biomaterial_provider","value":"JCM (Japan Collection of Microorganisms), RIKEN BRC"},{"name":"collection_date","value":"not applicable"},{"name":"env_broad_scale","value":"not applicable"},{"name":"env_local_scale","value":"not applicable"},{"name":"env_medium","value":"not applicable"},{"name":"geo_loc_name","value":"not applicable"},{"name":"lat_lon","value":"not applicable"},{"name":"project_name","value":"NBRP: Genome sequencing of Holtermanniella nyarrowii JCM 11471"},{"name":"isol_growth_condt","value":"http://www.jcm.riken.jp/cgi-bin/jcm/jcm_number?JCM=11471"},{"name":"num_replicons","value":"not collected"},{"name":"estimated_size","value":"18M"},{"name":"ploidy","value":"not applicable"},{"name":"propagation","value":"not applicable"}],"biomaterialProvider":"JCM (Japan Collection of Microorganisms), RIKEN BRC","bioprojects":[{"accession":"PRJDB3681"}],"collectionDate":"not applicable","description":{"comment":"Keywords: GSC:MIxS;MIGS:6.0","organism":{"organismName":"Holtermanniella nyarrowii","taxId":104675},"title":"Holtermanniella nyarrowii JCM 11471"},"geoLocName":"not applicable","lastUpdated":"2024-06-02T01:22:08.377","latLon":"not applicable","models":["MIGS.eu"],"owner":{"name":"RIKEN Center for Life Science Technologies, Division of Genomic Technologies"},"package":"MIGS.eu.6.0","projectName":"NBRP: Genome sequencing of Holtermanniella nyarrowii JCM 11471","publicationDate":"2016-02-29T00:00:00.000","sampleIds":[{"db":"SRA","value":"DRS023886"}],"sampleName":"JCM 11471","status":{"status":"live","when":"2016-03-01T01:01:08.570"},"strain":"JCM 11471","submissionDate":"2016-03-01T01:01:08.000"},"blastUrl":"https://blast.ncbi.nlm.nih.gov/Blast.cgi?PAGE_TYPE=BlastSearch&PROG_DEF=blastn&BLAST_SPEC=GDH_GCA_001600035.1","comments":"We perform genome sequencing of the important 100 eukaryotic microorganisms for the promotion of various studies. Genome sequenced microbial strains and genome DNA are available from RIKEN BRC-JCM.\nhttp://www.jcm.riken.jp/cgi-bin/jcm/jcm_number?JCM=11471 Japan Collection of Microorganisms, RIKEN BioResource Center, 3-1-1 Koyadai, Tsukuba, Ibaraki 305-0074, Japan","refseqCategory":"reference genome","releaseDate":"2016-03-01","sequencingTech":"HiSeq 2500","submitter":"RIKEN Center for Life Science Technologies, Division of Genomic Technologies"},"assemblyStats":{"contigL50":16,"contigN50":418324,"gcCount":"9341242","gcPercent":53.0,"genomeCoverage":"309.0x","numberOfComponentSequences":33,"numberOfContigs":92,"numberOfScaffolds":33,"scaffoldL50":7,"scaffoldN50":1099351,"totalSequenceLength":"17735411","totalUngappedLength":"17660066"},"currentAccession":"GCA_001600035.1","organism":{"infraspecificNames":{"strain":"JCM 11471"},"organismName":"Holtermanniella nyarrowii","taxId":104675},"sourceDatabase":"SOURCE_DATABASE_GENBANK","wgsInfo":{"masterWgsUrl":"https://www.ncbi.nlm.nih.gov/nuccore/BCIT00000000.1","wgsContigsUrl":"https://www.ncbi.nlm.nih.gov/Traces/wgs/BCIT01","wgsProjectAccession":"BCIT01"}}
{"accession":"GCA_001600055.1","assemblyInfo":{"assemblyLevel":"Scaffold","assemblyMethod":"ALLPATHS-LG v. 52155","assemblyName":"JCM_11695_assembly_v001","assemblyStatus":"current","assemblyType":"haploid","bioprojectAccession":"PRJDB3683","bioprojectLineage":[{"bioprojects":[{"accession":"PRJDB3683","parentAccessions":["PRJDB3556"],"title":"NBRP: Genome sequencing of Cryptococcus wieringae JCM 11695"},{"accession":"PRJDB3556","title":"NBRP: Genome sequencing of eukaryotic microorganisms"}]}],"biosample":{"accession":"SAMD00028403","attributes":[{"name":"sample_name","value":"JCM 11695"},{"name":"locus_tag_prefix","value":"JCM11695"},{"name":"strain","value":"JCM 11695"},{"name":"biomaterial_provider","value":"JCM (Japan Collection of Microorganisms), RIKEN BRC"},{"name":"collection_date","value":"not applicable"},{"name":"env_broad_scale","value":"not applicable"},{"name":"env_local_scale","value":"not applicable"},{"name":"env_medium","value":"not applicable"},{"name":"geo_loc_name","value":"not applicable"},{"name":"lat_lon","value":"not applicable"},{"name":"project_name","value":"NBRP: Genome sequencing of Cryptococcus wieringae JCM 11695"},{"name":"isol_growth_condt","value":"http://www.jcm.riken.jp/cgi-bin/jcm/jcm_number?JCM=11695"},{"name":"num_replicons","value":"not collected"},{"name":"estimated_size","value":"20M"},{"name":"ploidy","value":"not applicable"},{"name":"propagation","value":"not applicable"},{"name":"type-material","value":"type material of Cryptococcus wieringae"}],"biomaterialProvider":"JCM (Japan Collection of Microorganisms), RIKEN BRC","bioprojects":[{"accession":"PRJDB3683"}],"collectionDate":"not applicable","description":{"comment":"Keywords: GSC:MIxS;MIGS:6.0","organism":{"organismName":"Filobasidium wieringae","taxId":104416},"title":"Cryptococcus wieringae JCM 11695"},"geoLocName":"not applicable","lastUpdated":"2024-06-02T01:22:09.060","latLon":"not applicable","models":["MIGS.eu"],"owner":{"name":"RIKEN Center for Life Science Technologies, Division of Genomic Technologies"},"package":"MIGS.eu.6.0","projectName":"NBRP: Genome sequencing of Cryptococcus wieringae JCM 11695","publicationDate":"2016-02-29T00:00:00.000","sampleIds":[{"db":"SRA","value":"DRS023906"}],"sampleName":"JCM 11695","status":{"status":"live","when":"2016-03-01T01:01:09.335"},"strain":"JCM 11695","submissionDate":"2016-03-01T01:01:09.000"},"blastUrl":"https://blast.ncbi.nlm.nih.gov/Blast.cgi?PAGE_TYPE=BlastSearch&PROG_DEF=blastn&BLAST_SPEC=GDH_GCA_001600055.1","comments":"We perform genome sequencing of the important 100 eukaryotic microorganisms for the promotion of various studies. Genome sequenced microbial strains and genome DNA are available from RIKEN BRC-JCM.\nhttp://www.jcm.riken.jp/cgi-bin/jcm/jcm_number?JCM=11695 Japan Collection of Microorganisms, RIKEN BioResource Center, 3-1-1 Koyadai, Tsukuba, Ibaraki 305-0074, Japan","refseqCategory":"reference genome","releaseDate":"2016-03-01","sequencingTech":"HiSeq 2500","submitter":"RIKEN Center for Life Science Technologies, Division of Genomic Technologies"},"assemblyStats":{"contigL50":12,"contigN50":621482,"gcCount":"9865631","gcPercent":50.0,"genomeCoverage":"277.0x","numberOfComponentSequences":36,"numberOfContigs":83,"numberOfScaffolds":36,"scaffoldL50":9,"scaffoldN50":951588,"totalSequenceLength":"19781320","totalUngappedLength":"19694769"},"currentAccession":"GCA_001600055.1","organism":{"infraspecificNames":{"strain":"JCM 11695"},"organismName":"Filobasidium wieringae","taxId":104416},"sourceDatabase":"SOURCE_DATABASE_GENBANK","typeMaterial":{"typeDisplayText":"assembly from type material","typeLabel":"TYPE_MATERIAL"},"wgsInfo":{"masterWgsUrl":"https://www.ncbi.nlm.nih.gov/nuccore/BCIV00000000.1","wgsContigsUrl":"https://www.ncbi.nlm.nih.gov/Traces/wgs/BCIV01","wgsProjectAccession":"BCIV01"}}
{"accession":"GCA_001632375.1","annotationInfo":{"name":"Annotation submitted by DOE Joint Genome Institute","provider":"DOE Joint Genome Institute","releaseDate":"2016-04-28","stats":{"geneCounts":{"nonCoding":152,"proteinCoding":26682,"pseudogene":1,"total":26835}}},"assemblyInfo":{"assemblyLevel":"Scaffold","assemblyMethod":"Allpaths-LG v. R44849","assemblyName":"Exigl1","assemblyStatus":"current","assemblyType":"haploid","bioprojectAccession":"PRJNA196053","bioprojectLineage":[{"bioprojects":[{"accession":"PRJNA196053","title":"Exidia glandulosa HHB12029 Genome sequencing and assembly"}]}],"biosample":{"accession":"SAMN02745873","attributes":[{"name":"project_name","value":"Exidia glandulosa HHB12029"},{"name":"strain","value":"HHB12029"},{"name":"env_broad_scale","value":"missing"},{"name":"isol_growth_condt","value":"missing"},{"name":"ref_biomaterial","value":"missing"},{"name":"estimated_size","value":"missing"},{"name":"ploidy","value":"missing"},{"name":"env_package","value":"missing"},{"name":"investigation_type","value":"eukaryote"},{"name":"env_medium","value":"missing"},{"name":"geo_loc_name","value":"missing"},{"name":"lat_lon","value":"not collected"},{"name":"num_replicons","value":"missing"},{"name":"propagation","value":"missing"},{"name":"env_local_scale","value":"missing"},{"name":"collection_date","value":"not collected"}],"bioprojects":[{"accession":"PRJNA196053"}],"collectionDate":"not collected","description":{"comment":"Keywords: GSC:MIxS;MIGS:6.0","organism":{"organismName":"Exidia glandulosa HHB12029","taxId":1314781},"title":"Exidia glandulosa HHB12029"},"geoLocName":"missing","lastUpdated":"2015-11-25T11:12:31.320","latLon":"not collected","models":["MIGS.eu"],"owner":{"name":"DOE Joint Genome Institute"},"package":"MIGS.eu.6.0","projectName":"Exidia glandulosa HHB12029","publicationDate":"2014-05-06T02:36:15.883","sampleIds":[{"db":"DOE Joint Genome Institute","label":"Sample name","value":"1006903"},{"db":"SRA","value":"SRS844145"}],"status":{"status":"live","when":"2014-05-06T02:36:15.883"},"strain":"HHB12029","submissionDate":"2014-05-06T02:36:15.883"},"blastUrl":"https://blast.ncbi.nlm.nih.gov/Blast.cgi?PAGE_TYPE=BlastSearch&PROG_DEF=blastn&BLAST_SPEC=GDH_GCA_001632375.1","comments":"URL -- http://genome.jgi.doe.gov/Exigl1\nJGI Project ID: 1006903\nThe DNA was provided by Laszlo Nagy(cortinarius2000@gmail.com)\nThe strain is available from Forest Products Laborator\nContacts: Laszlo Nagy (cortinarius2000@gmail.com )\nAssembly and annotation done by JGI.\nThe JGI and collaborators endorse the principles for the distribution and use of large scale sequencing data adopted by the larger genome sequencing community and urge users of this data to follow them. It is our intention to publish the work of this project in a timely fashion and we welcome collaborative interaction on the project and analysis.\n(http://www.genome.gov/page.cfm?pageID=10506376)","refseqCategory":"reference genome","releaseDate":"2016-04-28","sequencingTech":"Illumina","submitter":"DOE Joint Genome Institute"},"assemblyStats":{"contigL50":449,"contigN50":40344,"gcCount":"40626430","gcPercent":56.5,"genomeCoverage":"83.7x","numberOfComponentSequences":4019,"numberOfContigs":4019,"numberOfScaffolds":1723,"scaffoldL50":181,"scaffoldN50":117273,"totalSequenceLength":"78161169","totalUngappedLength":"71697007"},"currentAccession":"GCA_001632375.1","organism":{"infraspecificNames":{"strain":"HHB12029"},"organismName":"Exidia glandulosa HHB12029","taxId":1314781},"sourceDatabase":"SOURCE_DATABASE_GENBANK","wgsInfo":{"masterWgsUrl":"https://www.ncbi.nlm.nih.gov/nuccore/LOAW00000000.1","wgsContigsUrl":"https://www.ncbi.nlm.nih.gov/Traces/wgs/LOAW01","wgsProjectAccession":"LOAW01"}}
{"accession":"GCA_001633045.1","assemblyInfo":{"assemblyLevel":"Scaffold","assemblyMethod":"SPAdes v. JAN-2015; SOAPdenovo v. JAN-2015; Velvet v. JAN-2015","assemblyName":"ASM163304v1","assemblyStatus":"current","assemblyType":"haploid","bioprojectAccession":"PRJNA314357","bioprojectLineage":[{"bioprojects":[{"accession":"PRJNA314357","title":"Fusarium solani Genome sequencing and assembly"}]}],"biosample":{"accession":"SAMN04532693","attributes":[{"name":"strain","value":"FSSC_6"},{"name":"culture_collection","value":"ATCC:MYA-4552"},{"name":"alternate_id","value":"NYC-1-4"},{"name":"collection_date","value":"2010-09"},{"name":"env_broad_scale","value":"Insect"},{"name":"env_local_scale","value":"Insect Gut"},{"name":"env_medium","value":"Insecta-associated habitat"},{"name":"estimated_size","value":"40 Mbases"},{"name":"geo_loc_name","value":"USA: New York, Brooklyn"},{"name":"host","value":"Anoplophora glabripennis"},{"name":"isol_growth_condt","value":"http://www.mdpi.com/2075-4450/3/1/141"},{"name":"lat_lon","value":"40.666601 N 73.968343 W"},{"name":"num_replicons","value":"103"},{"name":"ploidy","value":"diploid"},{"name":"propagation","value":"asexual"}],"collectionDate":"2010-09","description":{"comment":"Keywords: GSC:MIxS;MIGS:6.0","organism":{"organismName":"Fusarium metavorans","taxId":2421284},"title":"MIGS Eukaryotic sample from Fusarium metavorans"},"geoLocName":"USA: New York, Brooklyn","host":"Anoplophora glabripennis","lastUpdated":"2018-10-03T21:02:47.493","latLon":"40.666601 N 73.968343 W","models":["MIGS.eu","MIGS/MIMS/MIMARKS.plant-associated"],"owner":{"contacts":[{}],"name":"USDA-ARS"},"package":"MIGS.eu.plant-associated.6.0","publicationDate":"2016-03-04T00:00:00.000","sampleIds":[{"label":"Sample name","value":"Fusarium sp. MYA-4552"},{"db":"SRA","value":"SRS1330152"}],"status":{"status":"live","when":"2016-03-14T09:26:35"},"strain":"FSSC_6","submissionDate":"2016-03-04T18:52:03.000"},"blastUrl":"https://blast.ncbi.nlm.nih.gov/Blast.cgi?PAGE_TYPE=BlastSearch&PROG_DEF=blastn&BLAST_SPEC=GDH_GCA_001633045.1","refseqCategory":"reference genome","releaseDate":"2016-04-27","sequencingTech":"454","submitter":"USDA-ARS"},"assemblyStats":{"contigL50":165,"contigN50":88283,"gcCount":"24292125","gcPercent":52.0,"genomeCoverage":"150.0x","numberOfComponentSequences":103,"numberOfContigs":901,"numberOfScaffolds":103,"scaffoldL50":8,"scaffoldN50":1729713,"totalSequenceLength":"46940970","totalUngappedLength":"46861800"},"currentAccession":"GCA_001633045.1","organism":{"infraspecificNames":{"strain":"FSSC_6"},"organismName":"Fusarium metavorans","taxId":2421284},"sourceDatabase":"SOURCE_DATABASE_GENBANK","wgsInfo":{"masterWgsUrl":"https://www.ncbi.nlm.nih.gov/nuccore/LWBZ00000000.1","wgsContigsUrl":"https://www.ncbi.nlm.nih.gov/Traces/wgs/LWBZ01","wgsProjectAccession":"LWBZ01"}}
{"accession":"GCA_001654545.1","assemblyInfo":{"assemblyLevel":"Scaffold","assemblyMethod":"CLC NGS Cell v. 8","assemblyName":"ASM165454v1","assemblyStatus":"current","assemblyType":"haploid","bioprojectAccession":"PRJNA312368","bioprojectLineage":[{"bioprojects":[{"accession":"PRJNA312368","title":"Fusarium agapanthi assembly"}]}],"biosample":{"accession":"SAMN04497619","attributes":[{"name":"strain","value":"NRRL 54464"},{"name":"collection_date","value":"2010"},{"name":"env_broad_scale","value":"botanical garden"},{"name":"env_local_scale","value":"ornamental garden"},{"name":"env_medium","value":"Agapanthus praecox"},{"name":"estimated_size","value":"42 Mb"},{"name":"geo_loc_name","value":"Australia: Victoria, South Yarra"},{"name":"host","value":"Agapanthus praecox"},{"name":"isol_growth_condt","value":"http://nrrl.ncaur.usda.gov/cgi-bin/usda/"},{"name":"lat_lon","value":"missing"},{"name":"num_replicons","value":"unknown"},{"name":"ploidy","value":"haploid"},{"name":"propagation","value":"eukaryote"},{"name":"isolation_source","value":"Botanical Garden in Metropolitan Area"}],"bioprojects":[{"accession":"PRJNA312368"}],"collectionDate":"2010","description":{"comment":"Keywords: GSC:MIxS;MIGS:6.0","organism":{"organismName":"Fusarium agapanthi","taxId":1803897},"title":"MIGS Eukaryotic sample from Fusarium agapanthi"},"geoLocName":"Australia: Victoria, South Yarra","host":"Agapanthus praecox","isolationSource":"Botanical Garden in Metropolitan Area","lastUpdated":"2017-10-31T08:26:06.220","latLon":"missing","models":["MIGS.eu","MIGS/MIMS/MIMARKS.plant-associated"],"owner":{"contacts":[{}],"name":"US Department of Agriculture, Agriculture Research Service"},"package":"MIGS.eu.plant-associated.6.0","publicationDate":"2016-06-01T00:00:00.000","sampleIds":[{"label":"Sample name","value":"Fusarium agapanthi NRRL 54464"}],"status":{"status":"live","when":"2017-10-31T00:23:52"},"strain":"NRRL 54464","submissionDate":"2016-02-17T14:40:03.000"},"blastUrl":"https://blast.ncbi.nlm.nih.gov/Blast.cgi?PAGE_TYPE=BlastSearch&PROG_DEF=blastn&BLAST_SPEC=GDH_GCA_001654545.1","refseqCategory":"reference genome","releaseDate":"2016-06-02","sequencingTech":"Illumina MiSeq","submitter":"US Department of Agriculture, Agriculture Research Service"},"assemblyStats":{"contigL50":193,"contigN50":63438,"gcCount":"20189166","gcPercent":48.0,"genomeCoverage":"72.0x","numberOfComponentSequences":1842,"numberOfContigs":1905,"numberOfScaffolds":1842,"scaffoldL50":188,"scaffoldN50":65958,"totalSequenceLength":"41955053","totalUngappedLength":"41951065"},"currentAccession":"GCA_001654545.1","organism":{"infraspecificNames":{"strain":"NRRL 54464"},"organismName":"Fusarium agapanthi","taxId":1803897},"sourceDatabase":"SOURCE_DATABASE_GENBANK","wgsInfo":{"masterWgsUrl":"https://www.ncbi.nlm.nih.gov/nuccore/LTDI00000000.1","wgsContigsUrl":"https://www.ncbi.nlm.nih.gov/Traces/wgs/LTDI01","wgsProjectAccession":"LTDI01"}}
{"accession":"GCA_001664025.1","annotationInfo":{"name":"Annotation submitted by JGI-PSF","provider":"JGI-PSF","releaseDate":"2016-06-17","stats":{"geneCounts":{"nonCoding":97,"proteinCoding":4772,"total":4869}}},"assemblyInfo":{"assemblyLevel":"Scaffold","assemblyMethod":"Newbler v. 2.5","assemblyName":"Hanva1_1","assemblyStatus":"current","assemblyType":"haploid","bioprojectAccession":"PRJNA64991","bioprojectLineage":[{"bioprojects":[{"accession":"PRJNA64991","title":"Hanseniaspora valbyensis NRRL Y-1626 Genome sequencing and assembly"}]}],"biosample":{"accession":"SAMN00253866","attributes":[{"name":"strain","value":"NRRL Y-1626"}],"description":{"comment":"Hanseniaspora valbyensis NRRL Y-1626","organism":{"organismName":"Hanseniaspora valbyensis NRRL Y-1626","taxId":766949},"title":"Hanseniaspora valbyensis NRRL Y-1626"},"lastUpdated":"2015-11-25T12:20:52.610","models":["Generic"],"owner":{"name":"Joint Genome Institute, U.S. Department of Energy"},"package":"Generic.1.0","publicationDate":"2011-03-28T14:55:06.973","sampleIds":[{"db":"DOE Joint Genome Institute","label":"Sample name","value":"4090168"},{"db":"SRA","value":"SRS183191"}],"status":{"status":"live","when":"2011-08-09T09:17:13.610"},"strain":"NRRL Y-1626","submissionDate":"2011-08-09T09:17:13.610"},"blastUrl":"https://blast.ncbi.nlm.nih.gov/Blast.cgi?PAGE_TYPE=BlastSearch&PROG_DEF=blastn&BLAST_SPEC=GDH_GCA_001664025.1","comments":"URL -- http://genome.jgi.doe.gov/Hanva1_1\nJGI Project ID: 402671\nThe DNA was provided by Thomas Jeffries (twjeffri@wisc.edu)\nThe strain is available from ARS Culture Collection, National Center for Agricultural Utililzation Research, Peoria, IL USA\nContacts: Thomas W. Jeffries (twjeffri@wisc.edu)\nAssembly and annotation done by JGI.\nThe JGI and collaborators endorse the principles for the distribution and use of large scale sequencing data adopted by the larger genome sequencing community and urge users of this data to follow them. It is our intention to publish the work of this project in a timely fashion and we welcome collaborative interaction on the project and analysis.\n(http://www.genome.gov/page.cfm?pageID=10506376)","refseqCategory":"reference genome","releaseDate":"2016-06-17","sequencingTech":"454; Illumina","submitter":"JGI-PSF"},"assemblyStats":{"contigL50":127,"contigN50":17876,"gcCount":"2587304","gcPercent":26.5,"genomeCoverage":"53.0x","numberOfComponentSequences":647,"numberOfContigs":1345,"numberOfScaffolds":647,"scaffoldL50":11,"scaffoldN50":332595,"totalSequenceLength":"11464036","totalUngappedLength":"9686469"},"currentAccession":"GCA_001664025.1","organism":{"infraspecificNames":{"strain":"NRRL Y-1626"},"organismName":"Hanseniaspora valbyensis NRRL Y-1626","taxId":766949},"sourceDatabase":"SOURCE_DATABASE_GENBANK","typeMaterial":{"typeDisplayText":"assembly from type material","typeLabel":"TYPE_MATERIAL"},"wgsInfo":{"masterWgsUrl":"https://www.ncbi.nlm.nih.gov/nuccore/LXPE00000000.1","wgsContigsUrl":"https://www.ncbi.nlm.nih.gov/Traces/wgs/LXPE01","wgsProjectAccession":"LXPE01"}}
{"accession":"GCA_001680505.1","assemblyInfo":{"assemblyLevel":"Contig","assemblyMethod":"PCAP.Solexa v. Jan-2014","assemblyName":"ASM168050v1","assemblyStatus":"current","assemblyType":"haploid","bioprojectAccession":"PRJNA289542","bioprojectLineage":[{"bioprojects":[{"accession":"PRJNA289542","title":"Pathogens that cause soybean sudden death syndrome or bean root rot"}]}],"biosample":{"accession":"SAMN03857069","attributes":[{"name":"isolation_source","value":"soil"},{"name":"lat_lon","value":"NA"},{"name":"strain","value":"NRRL 31157"},{"name":"collection_date","value":"1992"},{"name":"collected_by","value":"NA"},{"name":"geo_loc_name","value":"USA:Michigan"}],"bioprojects":[{"accession":"PRJNA289542"}],"collectedBy":"NA","collectionDate":"1992","description":{"organism":{"organismName":"Fusarium cuneirostrum","taxId":235271},"title":"Pathogen: environmental/food/other sample from Fusarium cuneirostrum"},"geoLocName":"USA:Michigan","isolationSource":"soil","lastUpdated":"2019-05-23T16:22:10.308","latLon":"NA","models":["Pathogen.env"],"owner":{"contacts":[{}],"name":"Iowa State University"},"package":"Pathogen.env.1.0","publicationDate":"2015-08-01T00:00:00.000","sampleIds":[{"label":"Sample name","value":"NRRL 31157"},{"db":"SRA","value":"SRS989035"}],"status":{"status":"live","when":"2016-06-20T14:41:42"},"strain":"NRRL 31157","submissionDate":"2015-07-13T16:17:07.000"},"blastUrl":"https://blast.ncbi.nlm.nih.gov/Blast.cgi?PAGE_TYPE=BlastSearch&PROG_DEF=blastn&BLAST_SPEC=GDH_GCA_001680505.1","refseqCategory":"reference genome","releaseDate":"2016-07-06","sequencingTech":"Illumina HiSeq","submitter":"Iowa State University"},"assemblyStats":{"contigL50":1672,"contigN50":8432,"gcCount":"24872768","gcPercent":51.0,"genomeCoverage":"150.0x","numberOfComponentSequences":18692,"numberOfContigs":18692,"totalSequenceLength":"49007756","totalUngappedLength":"49007756"},"currentAccession":"GCA_001680505.1","organism":{"infraspecificNames":{"strain":"NRRL 31157"},"organismName":"Fusarium cuneirostrum","taxId":235271},"sourceDatabase":"SOURCE_DATABASE_GENBANK","wgsInfo":{"masterWgsUrl":"https://www.ncbi.nlm.nih.gov/nuccore/MAEA00000000.1","wgsContigsUrl":"https://www.ncbi.nlm.nih.gov/Traces/wgs/MAEA01","wgsProjectAccession":"MAEA01"}}
{"accession":"GCA_001680515.1","assemblyInfo":{"assemblyLevel":"Contig","assemblyMethod":"PCAP.Solexa v. Jan-2014","assemblyName":"ASM168051v1","assemblyStatus":"current","assemblyType":"haploid","bioprojectAccession":"PRJNA289542","bioprojectLineage":[{"bioprojects":[{"accession":"PRJNA289542","title":"Pathogens that cause soybean sudden death syndrome or bean root rot"}]}],"biosample":{"accession":"SAMN03857070","attributes":[{"name":"isolation_source","value":"soil"},{"name":"lat_lon","value":"NA"},{"name":"strain","value":"NRRL 31156"},{"name":"collection_date","value":"NA"},{"name":"collected_by","value":"NA"},{"name":"geo_loc_name","value":"USA:Michigan"}],"bioprojects":[{"accession":"PRJNA289542"}],"collectedBy":"NA","collectionDate":"NA","description":{"organism":{"organismName":"Fusarium phaseoli","taxId":120645},"title":"Pathogen: environmental/food/other sample from Fusarium phaseoli"},"geoLocName":"USA:Michigan","isolationSource":"soil","lastUpdated":"2019-05-23T16:22:10.338","latLon":"NA","models":["Pathogen.env"],"owner":{"contacts":[{}],"name":"Iowa State University"},"package":"Pathogen.env.1.0","publicationDate":"2015-08-01T00:00:00.000","sampleIds":[{"label":"Sample name","value":"NRRL 31156"},{"db":"SRA","value":"SRS989036"}],"status":{"status":"live","when":"2016-06-20T14:41:42"},"strain":"NRRL 31156","submissionDate":"2015-07-13T16:19:06.000"},"blastUrl":"https://blast.ncbi.nlm.nih.gov/Blast.cgi?PAGE_TYPE=BlastSearch&PROG_DEF=blastn&BLAST_SPEC=GDH_GCA_001680515.1","refseqCategory":"reference genome","releaseDate":"2016-07-06","sequencingTech":"Illumina HiSeq","submitter":"Iowa State University"},"assemblyStats":{"contigL50":1043,"contigN50":13770,"gcCount":"25210429","gcPercent":50.0,"genomeCoverage":"150.0x","numberOfComponentSequences":16072,"numberOfContigs":16072,"totalSequenceLength":"50534409","totalUngappedLength":"50534409"},"currentAccession":"GCA_001680515.1","organism":{"infraspecificNames":{"strain":"NRRL 31156"},"organismName":"Fusarium phaseoli","taxId":120645},"sourceDatabase":"SOURCE_DATABASE_GENBANK","wgsInfo":{"masterWgsUrl":"https://www.ncbi.nlm.nih.gov/nuccore/MAEB00000000.1","wgsContigsUrl":"https://www.ncbi.nlm.nih.gov/Traces/wgs/MAEB01","wgsProjectAccession":"MAEB01"}}
{"accession":"GCA_001680625.1","assemblyInfo":{"assemblyLevel":"Contig","assemblyMethod":"PCAP.Solexa v. Jan-2014","assemblyName":"ASM168062v1","assemblyStatus":"current","assemblyType":"haploid","bioprojectAccession":"PRJNA289542","bioprojectLineage":[{"bioprojects":[{"accession":"PRJNA289542","title":"Pathogens that cause soybean sudden death syndrome or bean root rot"}]}],"biosample":{"accession":"SAMN03857105","attributes":[{"name":"isolation_source","value":"soil"},{"name":"lat_lon","value":"NA"},{"name":"strain","value":"NRRL 54364"},{"name":"collection_date","value":"1997"},{"name":"collected_by","value":"NA"},{"name":"geo_loc_name","value":"Japan:Hokkaido"},{"name":"type-material","value":"culture from holotype of Fusarium azukiicola"}],"bioprojects":[{"accession":"PRJNA289542"}],"collectedBy":"NA","collectionDate":"1997","description":{"organism":{"organismName":"Fusarium azukiicola","taxId":1174670},"title":"Pathogen: environmental/food/other sample from Fusarium azukiicola"},"geoLocName":"Japan:Hokkaido","isolationSource":"soil","lastUpdated":"2023-01-16T11:01:39.609","latLon":"NA","models":["Pathogen.env"],"owner":{"contacts":[{}],"name":"Iowa State University"},"package":"Pathogen.env.1.0","publicationDate":"2015-08-01T00:00:00.000","sampleIds":[{"label":"Sample name","value":"NRRL 54364"},{"db":"SRA","value":"SRS992197"}],"status":{"status":"live","when":"2016-06-20T14:41:43"},"strain":"NRRL 54364","submissionDate":"2015-07-13T16:32:05.000"},"blastUrl":"https://blast.ncbi.nlm.nih.gov/Blast.cgi?PAGE_TYPE=BlastSearch&PROG_DEF=blastn&BLAST_SPEC=GDH_GCA_001680625.1","refseqCategory":"reference genome","releaseDate":"2016-07-06","sequencingTech":"Illumina HiSeq","submitter":"Iowa State University"},"assemblyStats":{"contigL50":4178,"contigN50":3382,"gcCount":"25842236","gcPercent":50.5,"genomeCoverage":"150.0x","numberOfComponentSequences":32428,"numberOfContigs":32428,"totalSequenceLength":"51307981","totalUngappedLength":"51307981"},"currentAccession":"GCA_001680625.1","organism":{"infraspecificNames":{"strain":"NRRL 54364"},"organismName":"Fusarium azukiicola","taxId":1174670},"sourceDatabase":"SOURCE_DATABASE_GENBANK","typeMaterial":{"typeDisplayText":"assembly from type material","typeLabel":"TYPE_MATERIAL"},"wgsInfo":{"masterWgsUrl":"https://www.ncbi.nlm.nih.gov/nuccore/MAEG00000000.1","wgsContigsUrl":"https://www.ncbi.nlm.nih.gov/Traces/wgs/MAEG01","wgsProjectAccession":"MAEG01"}}
{"accession":"GCA_001680685.1","assemblyInfo":{"assemblyLevel":"Contig","assemblyMethod":"PCAP.Solexa v. Jan-2014","assemblyName":"ASM168068v1","assemblyStatus":"current","assemblyType":"haploid","bioprojectAccession":"PRJNA289542","bioprojectLineage":[{"bioprojects":[{"accession":"PRJNA289542","title":"Pathogens that cause soybean sudden death syndrome or bean root rot"}]}],"biosample":{"accession":"SAMN03857071","attributes":[{"name":"isolation_source","value":"soil"},{"name":"lat_lon","value":"NA"},{"name":"strain","value":"NRRL 31757"},{"name":"collection_date","value":"1992"},{"name":"collected_by","value":"NA"},{"name":"geo_loc_name","value":"Brazil:Distrito Federal"}],"bioprojects":[{"accession":"PRJNA289542"}],"collectedBy":"NA","collectionDate":"1992","description":{"organism":{"organismName":"Fusarium brasiliense","taxId":235270},"title":"Pathogen: environmental/food/other sample from Fusarium brasiliense"},"geoLocName":"Brazil:Distrito Federal","isolationSource":"soil","lastUpdated":"2019-05-23T16:22:10.366","latLon":"NA","models":["Pathogen.env"],"owner":{"contacts":[{}],"name":"Iowa State University"},"package":"Pathogen.env.1.0","publicationDate":"2015-08-01T00:00:00.000","sampleIds":[{"label":"Sample name","value":"NRRL 31757"},{"db":"SRA","value":"SRS992126"}],"status":{"status":"live","when":"2016-06-20T14:41:43"},"strain":"NRRL 31757","submissionDate":"2015-07-13T16:22:06.000"},"blastUrl":"https://blast.ncbi.nlm.nih.gov/Blast.cgi?PAGE_TYPE=BlastSearch&PROG_DEF=blastn&BLAST_SPEC=GDH_GCA_001680685.1","refseqCategory":"reference genome","releaseDate":"2016-07-06","sequencingTech":"Illumina HiSeq","submitter":"Iowa State University"},"assemblyStats":{"contigL50":2453,"contigN50":5525,"gcCount":"24743882","gcPercent":50.0,"genomeCoverage":"150.0x","numberOfComponentSequences":22229,"numberOfContigs":22229,"totalSequenceLength":"49382781","totalUngappedLength":"49382781"},"currentAccession":"GCA_001680685.1","organism":{"infraspecificNames":{"strain":"NRRL 31757"},"organismName":"Fusarium brasiliense","taxId":235270},"sourceDatabase":"SOURCE_DATABASE_GENBANK","wgsInfo":{"masterWgsUrl":"https://www.ncbi.nlm.nih.gov/nuccore/MAEC00000000.1","wgsContigsUrl":"https://www.ncbi.nlm.nih.gov/Traces/wgs/MAEC01","wgsProjectAccession":"MAEC01"}}
{"accession":"GCA_001692915.1","annotationInfo":{"name":"Annotation submitted by 1000 Fungal Genome Project","provider":"1000 Fungal Genome Project","releaseDate":"2016-07-26","stats":{"geneCounts":{"nonCoding":52,"proteinCoding":14277,"pseudogene":15,"total":14344}}},"assemblyInfo":{"assemblyLevel":"Scaffold","assemblyMethod":"Velvet v. 1.1","assemblyName":"Glonium stellatum CBS 207.34 v1.0","assemblyStatus":"current","assemblyType":"haploid","bioprojectAccession":"PRJNA295956","bioprojectLineage":[{"bioprojects":[{"accession":"PRJNA295956","title":"Glonium stellatum strain:CBS 207.34 Genome sequencing and assembly"}]}],"biosample":{"accession":"SAMN04095727","attributes":[{"name":"collection_date","value":"1934-03-01"},{"name":"env_broad_scale","value":"deciduous woodland"},{"name":"env_local_scale","value":"forest"},{"name":"env_medium","value":"tree bark"},{"name":"estimated_size","value":"40.52"},{"name":"geo_loc_name","value":"USA: Michigan"},{"name":"isol_growth_condt","value":"agar"},{"name":"lat_lon","value":"NA"},{"name":"num_replicons","value":"NA"},{"name":"ploidy","value":"haploid"},{"name":"propagation","value":"asexual"},{"name":"host","value":"Quercus sp."},{"name":"culture_collection","value":"CBS:207.34"},{"name":"strain","value":"CBS 207.34"}],"collectionDate":"1934-03-01","description":{"comment":"Keywords: GSC:MIxS;MIGS:6.0","organism":{"organismName":"Glonium stellatum","taxId":574774},"title":"MIGS Eukaryotic sample from Glonium stellatum"},"geoLocName":"USA: Michigan","host":"Quercus sp.","lastUpdated":"2021-02-28T02:52:33.750","latLon":"NA","models":["MIGS.eu","MIGS/MIMS/MIMARKS.plant-associated"],"owner":{"contacts":[{}],"name":"Oregon State University"},"package":"MIGS.eu.plant-associated.6.0","publicationDate":"2015-09-18T00:00:00.000","sampleIds":[{"label":"Sample name","value":"Gloste"}],"status":{"status":"live","when":"2015-09-18T08:10:29.423"},"strain":"CBS 207.34","submissionDate":"2015-09-18T08:10:29.000"},"blastUrl":"https://blast.ncbi.nlm.nih.gov/Blast.cgi?PAGE_TYPE=BlastSearch&PROG_DEF=blastn&BLAST_SPEC=GDH_GCA_001692915.1","comments":"URL -- http://genome.jgi.doe.gov/Glost2\nJGI Project ID: 1019437\nThe DNA was provided by Joey Spatafora(spatafoj@science.oregonstate.edu)\nThe strain is available from Joey Spatafora\nContacts: Joey Spatafora (spatafoj@science.oregonstate.edu)\nAssembly and annotation done by JGI.\nThe JGI and collaborators endorse the principles for the distribution and use of large scale sequencing data adopted by the larger genome sequencing community and urge users of this data to follow them. It is our intention to publish the work of this project in a timely fashion and we welcome collaborative interaction on the project and analysis.\n(http://www.genome.gov/page.cfm?pageID=10506376)","refseqCategory":"reference genome","releaseDate":"2016-07-26","sequencingTech":"Illumina","submitter":"1000 Fungal Genome Project"},"assemblyStats":{"contigL50":588,"contigN50":20086,"gcCount":"19453636","gcPercent":48.5,"genomeCoverage":"53.5x","numberOfComponentSequences":4423,"numberOfContigs":4423,"numberOfScaffolds":2730,"scaffoldL50":395,"scaffoldN50":30704,"totalSequenceLength":"40521621","totalUngappedLength":"40314058"},"currentAccession":"GCA_001692915.1","organism":{"infraspecificNames":{"strain":"CBS 207.34"},"organismName":"Glonium stellatum","taxId":574774},"sourceDatabase":"SOURCE_DATABASE_GENBANK","wgsInfo":{"masterWgsUrl":"https://www.ncbi.nlm.nih.gov/nuccore/LKAO00000000.1","wgsContigsUrl":"https://www.ncbi.nlm.nih.gov/Traces/wgs/LKAO01","wgsProjectAccession":"LKAO01"}}
{"accession":"GCA_001747045.1","annotationInfo":{"name":"Annotation submitted by The Australian Wine Research Institute","provider":"The Australian Wine Research Institute","releaseDate":"2016-09-27","stats":{"geneCounts":{"proteinCoding":4657,"total":4657}}},"assemblyInfo":{"assemblyLevel":"Scaffold","assemblyMethod":"MIRA v. 4.0.2","assemblyName":"ASM174704v1","assemblyStatus":"current","assemblyType":"haploid","bioprojectAccession":"PRJNA325557","bioprojectLineage":[{"bioprojects":[{"accession":"PRJNA325557","title":"Genome sequences of representative isolates from three species of Hanseniaspora isolated from spontaneous wine fermentations"}]}],"biosample":{"accession":"SAMN04331433","attributes":[{"name":"sample_type","value":"pure culture"},{"name":"isolation_source","value":"Chardonnay must"},{"name":"geo_loc_name","value":"Australia: South Australia"},{"name":"previous_strainID","value":"Y1-P1-D04"},{"name":"collection_date","value":"2014"},{"name":"culture_collection","value":"AWRI:3579"},{"name":"strain","value":"AWRI3579"}],"bioprojects":[{"accession":"PRJNA305659"}],"collectionDate":"2014","description":{"organism":{"organismName":"Hanseniaspora osmophila","taxId":56408},"title":"Microbe sample from Hanseniaspora osmophila"},"geoLocName":"Australia: South Australia","isolationSource":"Chardonnay must","lastUpdated":"2016-09-30T06:44:52.160","models":["Microbe, viral or environmental"],"owner":{"contacts":[{}],"name":"The Australian Wine Research Institute"},"package":"Microbe.1.0","publicationDate":"2016-09-30T06:44:52.160","sampleIds":[{"label":"Sample name","value":"Hanseniaspora osmophila Y1-P1-D04"}],"status":{"status":"live","when":"2016-09-30T06:44:52.160"},"strain":"AWRI3579","submissionDate":"2015-12-10T22:54:02.453"},"blastUrl":"https://blast.ncbi.nlm.nih.gov/Blast.cgi?PAGE_TYPE=BlastSearch&PROG_DEF=blastn&BLAST_SPEC=GDH_GCA_001747045.1","refseqCategory":"reference genome","releaseDate":"2016-09-27","sequencingTech":"Illumina","submitter":"The Australian Wine Research Institute"},"assemblyStats":{"contigL50":178,"contigN50":18891,"gcCount":"4204829","gcPercent":37.0,"genomeCoverage":"60.0x","numberOfComponentSequences":17,"numberOfContigs":899,"numberOfScaffolds":17,"scaffoldL50":4,"scaffoldN50":1273072,"totalSequenceLength":"11458415","totalUngappedLength":"11370215"},"currentAccession":"GCA_001747045.1","organism":{"infraspecificNames":{"strain":"AWRI3579"},"organismName":"Hanseniaspora osmophila","taxId":56408},"sourceDatabase":"SOURCE_DATABASE_GENBANK","wgsInfo":{"masterWgsUrl":"https://www.ncbi.nlm.nih.gov/nuccore/LPNM00000000.1","wgsContigsUrl":"https://www.ncbi.nlm.nih.gov/Traces/wgs/LPNM01","wgsProjectAccession":"LPNM01"}}
{"accession":"GCA_001913855.2","annotationInfo":{"name":"Annotation submitted by CBS-KNAW Fungal Biodiversity Centre Institute of the Royal Netherlands Academy of Arts and Science","provider":"CBS-KNAW Fungal Biodiversity Centre Institute of the Royal Netherlands Academy of Arts and Science","releaseDate":"2018-03-28","stats":{"geneCounts":{"nonCoding":195,"proteinCoding":13684,"pseudogene":10,"total":13889}}},"assemblyInfo":{"assemblyLevel":"Contig","assemblyMethod":"ABySS v. 1.3.7","assemblyName":"ASM191385v2","assemblyStatus":"current","assemblyType":"haploid","bioprojectAccession":"PRJNA348519","bioprojectLineage":[{"bioprojects":[{"accession":"PRJNA348519","title":"Hermanssonia centrifuga strain:FBCC195 Genome sequencing and assembly"}]}],"biosample":{"accession":"SAMN05908664","attributes":[{"name":"strain","value":"FBCC195"},{"name":"ecotype","value":"Sodankyla"},{"name":"collection_date","value":"1998-08-13"},{"name":"env_broad_scale","value":"woodland"},{"name":"env_local_scale","value":"woodland"},{"name":"env_medium","value":"tree"},{"name":"estimated_size","value":"34.85M"},{"name":"geo_loc_name","value":"Finland: Sodankyla"},{"name":"host","value":"Picea abies (Norway spruce)"},{"name":"isol_growth_condt","value":"missing"},{"name":"lat_lon","value":"67.4087 N 26.5764 E"},{"name":"num_replicons","value":"not collected"},{"name":"ploidy","value":"missing"},{"name":"propagation","value":"missing"}],"bioprojects":[{"accession":"PRJNA348519"}],"collectionDate":"1998-08-13","description":{"comment":"Keywords: GSC:MIxS;MIGS:6.0","organism":{"organismName":"Hermanssonia centrifuga","taxId":98765},"title":"Phlebia centrifuga"},"ecotype":"Sodankyla","geoLocName":"Finland: Sodankyla","host":"Picea abies (Norway spruce)","lastUpdated":"2021-12-17T21:05:10.245","latLon":"67.4087 N 26.5764 E","models":["MIGS.eu","MIGS/MIMS/MIMARKS.plant-associated"],"owner":{"contacts":[{}],"name":"CBS-KNAW Fungal Biodiversity Centre Institute of the Royal Netherlands Academy of Arts and Science"},"package":"MIGS.eu.plant-associated.6.0","publicationDate":"2016-12-28T00:00:00.000","sampleIds":[{"label":"Sample name","value":"Phlebia centrifuga"}],"status":{"status":"live","when":"2016-12-28T00:37:54.360"},"strain":"FBCC195","submissionDate":"2016-10-14T10:33:05.613"},"blastUrl":"https://blast.ncbi.nlm.nih.gov/Blast.cgi?PAGE_TYPE=BlastSearch&PROG_DEF=blastn&BLAST_SPEC=GDH_GCA_001913855.2","refseqCategory":"reference genome","releaseDate":"2018-03-28","sequencingTech":"Illumina HiSeq","submitter":"CBS-KNAW Fungal Biodiversity Centre Institute of the Royal Netherlands Academy of Arts and Science"},"assemblyStats":{"contigL50":135,"contigN50":72881,"gcCount":"16897457","gcPercent":49.0,"genomeCoverage":"160.0x","numberOfComponentSequences":1355,"numberOfContigs":1355,"totalSequenceLength":"34612349","totalUngappedLength":"34612349"},"currentAccession":"GCA_001913855.2","organism":{"infraspecificNames":{"ecotype":"Sodankyla","strain":"FBCC195"},"organismName":"Hermanssonia centrifuga","taxId":98765},"sourceDatabase":"SOURCE_DATABASE_GENBANK","wgsInfo":{"masterWgsUrl":"https://www.ncbi.nlm.nih.gov/nuccore/MLYV00000000.2","wgsContigsUrl":"https://www.ncbi.nlm.nih.gov/Traces/wgs/MLYV02","wgsProjectAccession":"MLYV02"}}
{"accession":"GCA_001931775.1","assemblyInfo":{"assemblyLevel":"Scaffold","assemblyMethod":"ABySS v. 1.3.6","assemblyName":"ASM193177v1","assemblyStatus":"current","assemblyType":"haploid","bioprojectAccession":"PRJNA354689","bioprojectLineage":[{"bioprojects":[{"accession":"PRJNA354689","title":"Fomitopsis pinicola strain:GR9-4 Genome sequencing and assembly"}]}],"biosample":{"accession":"SAMN06050584","attributes":[{"name":"strain","value":"GR9-4"},{"name":"collection_date","value":"2012"},{"name":"depth","value":"0"},{"name":"elev","value":"200"},{"name":"env_broad_scale","value":"Forest"},{"name":"env_local_scale","value":"Forest"},{"name":"env_medium","value":"Fungal spore"},{"name":"estimated_size","value":"45Mb"},{"name":"geo_loc_name","value":"missing"},{"name":"isol_growth_condt","value":"Hagem Agar"},{"name":"lat_lon","value":"59.883400 N 17.193050 E"},{"name":"num_replicons","value":"10"},{"name":"ploidy","value":"1n"},{"name":"propagation","value":"plate"},{"name":"isolation_source","value":"spore from fungal fruitbody"}],"collectionDate":"2012","description":{"comment":"Keywords: GSC:MIxS;MIGS:6.0","organism":{"organismName":"Fomitopsis pinicola","taxId":40483},"title":"MIGS Eukaryotic sample from Fomitopsis pinicola"},"geoLocName":"missing","isolationSource":"spore from fungal fruitbody","lastUpdated":"2016-11-23T05:29:03.094","latLon":"59.883400 N 17.193050 E","models":["MIGS.eu","MIGS/MIMS/MIMARKS.soil"],"owner":{"contacts":[{}],"name":"Swedish University of Agricultural Sciences"},"package":"MIGS.eu.soil.6.0","publicationDate":"2016-11-23T05:29:02.691","sampleIds":[{"label":"Sample name","value":"Fomitopsis pinicola GR9-4"}],"status":{"status":"live","when":"2016-11-23T05:29:03.094"},"strain":"GR9-4","submissionDate":"2016-11-23T05:29:03.094"},"blastUrl":"https://blast.ncbi.nlm.nih.gov/Blast.cgi?PAGE_TYPE=BlastSearch&PROG_DEF=blastn&BLAST_SPEC=GDH_GCA_001931775.1","refseqCategory":"reference genome","releaseDate":"2017-01-04","sequencingTech":"Illumina; SOLiD","submitter":"Swedish University of Agricultural Sciences"},"assemblyStats":{"contigL50":172,"contigN50":64024,"gcCount":"25197373","gcPercent":55.5,"genomeCoverage":"127.0x","numberOfComponentSequences":2178,"numberOfContigs":2926,"numberOfScaffolds":2178,"scaffoldL50":107,"scaffoldN50":104995,"totalSequenceLength":"45982938","totalUngappedLength":"45341843"},"currentAccession":"GCA_001931775.1","organism":{"infraspecificNames":{"strain":"GR9-4"},"organismName":"Fomitopsis pinicola","taxId":40483},"sourceDatabase":"SOURCE_DATABASE_GENBANK","wgsInfo":{"masterWgsUrl":"https://www.ncbi.nlm.nih.gov/nuccore/MPVS00000000.1","wgsContigsUrl":"https://www.ncbi.nlm.nih.gov/Traces/wgs/MPVS01","wgsProjectAccession":"MPVS01"}}
{"accession":"GCA_002018275.1","assemblyInfo":{"assemblyLevel":"Scaffold","assemblyMethod":"CLC Genomics Workbench v. 2016; SSPACE v. 2016; GapFiller v. 2016","assemblyName":"ASM201827v1","assemblyStatus":"current","assemblyType":"haploid","bioprojectAccession":"PRJNA343726","bioprojectLineage":[{"bioprojects":[{"accession":"PRJNA343726","title":"Huntiella bhutanensis strain:CMW 8217 Genome sequencing and assembly"}]}],"biosample":{"accession":"SAMN05792549","attributes":[{"name":"collection_date","value":"2001-07"},{"name":"env_broad_scale","value":"unknown"},{"name":"env_local_scale","value":"unknown"},{"name":"env_medium","value":"unknown"},{"name":"estimated_size","value":"26.9 Mb"},{"name":"geo_loc_name","value":"Bhutan"},{"name":"isol_growth_condt","value":"http://www.fabinet.up.ac.za/publication/pdfs/662-2004_van_wyk_roux_barnes_wingfield_chhetri_kirisits_wingfield_studies_mycologia.pdf"},{"name":"lat_lon","value":"unknown"},{"name":"num_replicons","value":"unknown"},{"name":"ploidy","value":"haploid"},{"name":"propagation","value":"asexual/sexual"},{"name":"collected_by","value":"T. Kirisits and D.B. Chhetri"},{"name":"culture_collection","value":"CMW:8217"},{"name":"host","value":"Ips schmutzenhoferi from galleries on Picea spinulosa"},{"name":"strain","value":"CMW 8217"},{"name":"type-material","value":"culture from holotype of Ceratocystis bhutanensis"}],"collectedBy":"T. Kirisits and D.B. Chhetri","collectionDate":"2001-07","description":{"comment":"Keywords: GSC:MIxS;MIGS:6.0","organism":{"organismName":"Huntiella bhutanensis","taxId":1580854},"title":"MIGS Eukaryotic sample from Huntiella bhutanensis"},"geoLocName":"Bhutan","host":"Ips schmutzenhoferi from galleries on Picea spinulosa","lastUpdated":"2023-09-03T02:25:01.638","latLon":"unknown","models":["MIGS.eu"],"owner":{"contacts":[{}],"name":"Forestry and Agricultural Biotechnology Institute"},"package":"MIGS.eu.6.0","publicationDate":"2016-09-21T00:00:00.000","sampleIds":[{"label":"Sample name","value":"Huntiella_bhutanensis_CBS114289"}],"status":{"status":"live","when":"2016-09-21T06:39:03.872"},"strain":"CMW 8217","submissionDate":"2016-09-21T06:39:03.870"},"blastUrl":"https://blast.ncbi.nlm.nih.gov/Blast.cgi?PAGE_TYPE=BlastSearch&PROG_DEF=blastn&BLAST_SPEC=GDH_GCA_002018275.1","refseqCategory":"reference genome","releaseDate":"2017-03-03","sequencingTech":"Illumina GAIIx","submitter":"Forestry and Agricultural Biotechnology Institute"},"assemblyStats":{"contigL50":66,"contigN50":123585,"gcCount":"12807984","gcPercent":48.0,"genomeCoverage":"126.6x","numberOfComponentSequences":448,"numberOfContigs":797,"numberOfScaffolds":448,"scaffoldL50":41,"scaffoldN50":206422,"totalSequenceLength":"26695738","totalUngappedLength":"26660097"},"currentAccession":"GCA_002018275.1","organism":{"infraspecificNames":{"strain":"CMW 8217"},"organismName":"Huntiella bhutanensis","taxId":1580854},"sourceDatabase":"SOURCE_DATABASE_GENBANK","typeMaterial":{"typeDisplayText":"assembly from type material","typeLabel":"TYPE_MATERIAL"},"wgsInfo":{"masterWgsUrl":"https://www.ncbi.nlm.nih.gov/nuccore/MJMS00000000.1","wgsContigsUrl":"https://www.ncbi.nlm.nih.gov/Traces/wgs/MJMS01","wgsProjectAccession":"MJMS01"}}
{"accession":"GCA_002087885.1","annotationInfo":{"name":"Annotation submitted by University of Exeter","provider":"University of Exeter","releaseDate":"2017-04-12","stats":{"geneCounts":{"proteinCoding":2691,"pseudogene":25,"total":2716}}},"assemblyInfo":{"assemblyLevel":"Scaffold","assemblyMethod":"Velvet v. 0.5","assemblyName":"ASM208788v1","assemblyStatus":"current","assemblyType":"haploid","bioprojectAccession":"PRJNA208659","bioprojectLineage":[{"bioprojects":[{"accession":"PRJNA208659","title":"Hepatospora eriocheir strain:GB1 Genome sequencing and assembly"}]}],"biosample":{"accession":"SAMN04550297","attributes":[{"name":"strain","value":"GB1"},{"name":"isolation_source","value":"invasive Chinese mitten crabs from the Thames River"},{"name":"host","value":"Eriocheir sinensis"},{"name":"collection_date","value":"2004-09-09"},{"name":"geo_loc_name","value":"United Kingdom: London"},{"name":"sample_type","value":"spores"}],"collectionDate":"2004-09-09","description":{"organism":{"organismName":"Hepatospora eriocheir","taxId":1081669},"title":"Microbe sample from Hepatospora eriocheir"},"geoLocName":"United Kingdom: London","host":"Eriocheir sinensis","isolationSource":"invasive Chinese mitten crabs from the Thames River","lastUpdated":"2022-07-28T19:18:17.087","models":["Microbe, viral or environmental"],"owner":{"contacts":[{}],"name":"University of Exeter"},"package":"Microbe.1.0","publicationDate":"2017-03-15T00:00:00.000","sampleIds":[{"label":"Sample name","value":"BWgroupExeter_Heri"},{"db":"SRA","value":"SRS14351911"}],"status":{"status":"live","when":"2017-03-15T00:50:22.410"},"strain":"GB1","submissionDate":"2016-03-14T19:55:03.000"},"blastUrl":"https://blast.ncbi.nlm.nih.gov/Blast.cgi?PAGE_TYPE=BlastSearch&PROG_DEF=blastn&BLAST_SPEC=GDH_GCA_002087885.1","refseqCategory":"reference genome","releaseDate":"2017-04-12","sequencingTech":"Illumina HiSeq","submitter":"University of Exeter"},"assemblyStats":{"contigL50":217,"contigN50":4304,"gcCount":"1025650","gcPercent":22.5,"genomeCoverage":"4478.0x","numberOfComponentSequences":1300,"numberOfContigs":2876,"numberOfScaffolds":1300,"scaffoldL50":78,"scaffoldN50":16672,"totalSequenceLength":"4570278","totalUngappedLength":"4538111"},"currentAccession":"GCA_002087885.1","organism":{"infraspecificNames":{"strain":"GB1"},"organismName":"Hepatospora eriocheir","taxId":1081669},"sourceDatabase":"SOURCE_DATABASE_GENBANK","wgsInfo":{"masterWgsUrl":"https://www.ncbi.nlm.nih.gov/nuccore/LVKB00000000.1","wgsContigsUrl":"https://www.ncbi.nlm.nih.gov/Traces/wgs/LVKB01","wgsProjectAccession":"LVKB01"}}
{"accession":"GCA_002093855.1","assemblyInfo":{"assemblyLevel":"Scaffold","assemblyMethod":"CLC NGS Cell v. 8","assemblyName":"ASM209385v1","assemblyStatus":"current","assemblyType":"haploid","bioprojectAccession":"PRJNA317014","bioprojectLineage":[{"bioprojects":[{"accession":"PRJNA317014","title":"Fusarium sp. NRRL 39664 Genome sequencing and assembly"}]}],"biosample":{"accession":"SAMN04595142","attributes":[{"name":"strain","value":"NRRL 39664"},{"name":"collection_date","value":"1984-05"},{"name":"env_broad_scale","value":"maize field"},{"name":"env_local_scale","value":"field"},{"name":"env_medium","value":"plant debris"},{"name":"estimated_size","value":"35 Mb"},{"name":"geo_loc_name","value":"New Zealand: Levin"},{"name":"host","value":"Maize"},{"name":"isol_growth_condt","value":"potato dextrose agar medium"},{"name":"lat_lon","value":"40.37 S 175.1600 E"},{"name":"num_replicons","value":"unknown"},{"name":"ploidy","value":"haploid"},{"name":"propagation","value":"eukaryote: asexual"},{"name":"type-material","value":"culture from holotype of Fusarium praegraminearum"}],"collectionDate":"1984-05","description":{"comment":"Keywords: GSC:MIxS;MIGS:6.0","organism":{"organismName":"Fusarium praegraminearum","taxId":1824868},"title":"MIGS Eukaryotic sample from Fusarium praegraminearum"},"geoLocName":"New Zealand: Levin","host":"Maize","lastUpdated":"2022-01-02T02:24:37.024","latLon":"40.37 S 175.1600 E","models":["MIGS.eu","MIGS/MIMS/MIMARKS.plant-associated"],"owner":{"contacts":[{}],"name":"US Department of Agriculture, Agriculture Research Service"},"package":"MIGS.eu.plant-associated.6.0","publicationDate":"2016-08-01T00:00:00.000","sampleIds":[{"label":"Sample name","value":"NRRL 39664"}],"status":{"status":"live","when":"2016-08-01T00:52:02.983"},"strain":"NRRL 39664","submissionDate":"2016-03-31T17:41:04.000"},"blastUrl":"https://blast.ncbi.nlm.nih.gov/Blast.cgi?PAGE_TYPE=BlastSearch&PROG_DEF=blastn&BLAST_SPEC=GDH_GCA_002093855.1","refseqCategory":"reference genome","releaseDate":"2017-04-14","sequencingTech":"Illumina MiSeq","submitter":"US Department of Agriculture, Agriculture Research Service"},"assemblyStats":{"contigL50":56,"contigN50":195770,"gcCount":"17140421","gcPercent":48.5,"genomeCoverage":"75.0x","numberOfComponentSequences":481,"numberOfContigs":486,"numberOfScaffolds":481,"scaffoldL50":56,"scaffoldN50":200998,"totalSequenceLength":"35314756","totalUngappedLength":"35314545"},"currentAccession":"GCA_002093855.1","organism":{"infraspecificNames":{"strain":"NRRL 39664"},"organismName":"Fusarium praegraminearum","taxId":1824868},"sourceDatabase":"SOURCE_DATABASE_GENBANK","typeMaterial":{"typeDisplayText":"assembly from type material","typeLabel":"TYPE_MATERIAL"},"wgsInfo":{"masterWgsUrl":"https://www.ncbi.nlm.nih.gov/nuccore/LXHY00000000.1","wgsContigsUrl":"https://www.ncbi.nlm.nih.gov/Traces/wgs/LXHY01","wgsProjectAccession":"LXHY01"}}
{"accession":"GCA_002104935.1","annotationInfo":{"name":"Annotation submitted by DOE Joint Genome Institute","provider":"DOE Joint Genome Institute","releaseDate":"2017-04-20","stats":{"geneCounts":{"nonCoding":104,"proteinCoding":11139,"total":11243}}},"assemblyInfo":{"assemblyLevel":"Contig","assemblyMethod":"HGAP smrtanalysis v. 2.3.0.140936; FinisherSC","assemblyName":"Hesve2","assemblyStatus":"current","assemblyType":"haploid","bioprojectAccession":"PRJNA243954","bioprojectLineage":[{"bioprojects":[{"accession":"PRJNA243954","title":"Hesseltinella vesiculosa strain:NRRL 3301 Genome sequencing and assembly"}]}],"biosample":{"accession":"SAMN02745228","attributes":[{"name":"project_name","value":"Hesseltinella vesiculosa NRRL 3301"},{"name":"strain","value":"NRRL 3301"},{"name":"env_broad_scale","value":"missing"},{"name":"isol_growth_condt","value":"missing"},{"name":"ref_biomaterial","value":"missing"},{"name":"estimated_size","value":"missing"},{"name":"ploidy","value":"missing"},{"name":"env_package","value":"missing"},{"name":"investigation_type","value":"eukaryote"},{"name":"env_medium","value":"missing"},{"name":"geo_loc_name","value":"missing"},{"name":"lat_lon","value":"not collected"},{"name":"num_replicons","value":"missing"},{"name":"propagation","value":"missing"},{"name":"env_local_scale","value":"missing"},{"name":"collection_date","value":"not collected"}],"bioprojects":[{"accession":"PRJNA243954"}],"collectionDate":"not collected","description":{"comment":"Keywords: GSC:MIxS;MIGS:6.0","organism":{"organismName":"Hesseltinella vesiculosa","taxId":101127},"title":"Hesseltinella vesiculosa NRRL 3301"},"geoLocName":"missing","lastUpdated":"2015-11-25T12:14:54.757","latLon":"not collected","models":["MIGS.eu"],"owner":{"name":"DOE Joint Genome Institute"},"package":"MIGS.eu.6.0","projectName":"Hesseltinella vesiculosa NRRL 3301","publicationDate":"2014-05-05T23:04:12.030","sampleIds":[{"db":"DOE Joint Genome Institute","label":"Sample name","value":"1026982"},{"db":"SRA","value":"SRS710783"}],"status":{"status":"live","when":"2014-05-05T23:04:12.030"},"strain":"NRRL 3301","submissionDate":"2014-05-05T23:04:12.030"},"blastUrl":"https://blast.ncbi.nlm.nih.gov/Blast.cgi?PAGE_TYPE=BlastSearch&PROG_DEF=blastn&BLAST_SPEC=GDH_GCA_002104935.1","comments":"URL -- http://genome.jgi.doe.gov/Hesve2finisherSC\nJGI Project ID: 1026982\nThe DNA was provided by Timothy James (tyjames@umich.edu)\nThe strain is available from ARS Culture Collection (NRRL)\nContacts: Timothy Y. James (tyjames@umich.edu)\nIgor V. Grigoriev (ivgrigoriev@lbl.gov)\nAssembly and annotation done by JGI.\nThe JGI and collaborators endorse the principles for the distribution and use of large scale sequencing data adopted by the larger genome sequencing community and urge users of this data to follow them. It is our intention to publish the work of this project in a timely fashion and we welcome collaborative interaction on the project and analysis.\n(http://www.genome.gov/page.cfm?pageID=10506376)","refseqCategory":"reference genome","releaseDate":"2017-04-20","sequencingTech":"PacBio","submitter":"DOE Joint Genome Institute"},"assemblyStats":{"contigL50":14,"contigN50":571097,"gcCount":"12588592","gcPercent":46.5,"genomeCoverage":"20.0x","numberOfComponentSequences":114,"numberOfContigs":114,"totalSequenceLength":"27216191","totalUngappedLength":"27216191"},"currentAccession":"GCA_002104935.1","organism":{"infraspecificNames":{"strain":"NRRL 3301"},"organismName":"Hesseltinella vesiculosa","taxId":101127},"sourceDatabase":"SOURCE_DATABASE_GENBANK","wgsInfo":{"masterWgsUrl":"https://www.ncbi.nlm.nih.gov/nuccore/MCGT00000000.1","wgsContigsUrl":"https://www.ncbi.nlm.nih.gov/Traces/wgs/MCGT01","wgsProjectAccession":"MCGT01"}}
{"accession":"GCA_002150815.3","assemblyInfo":{"assemblyLevel":"Scaffold","assemblyMethod":"MaSuRCA v. 3.2.6","assemblyName":"ASM215081v3","assemblyStatus":"current","assemblyType":"haploid","bioprojectAccession":"PRJNA381324","bioprojectLineage":[{"bioprojects":[{"accession":"PRJNA381324","title":"Grammothele lineata strain:SDL-CO-2015-1 Genome sequencing and assembly"}]}],"biosample":{"accession":"SAMN06674618","attributes":[{"name":"strain","value":"SDL-CO-2015-1"},{"name":"ecotype","value":"Bangladesh"},{"name":"collection_date","value":"missing"},{"name":"env_broad_scale","value":"missing"},{"name":"env_local_scale","value":"missing"},{"name":"env_medium","value":"missing"},{"name":"estimated_size","value":"61.4 Mb"},{"name":"geo_loc_name","value":"Bangladesh"},{"name":"host","value":"Corchorus olitorius"},{"name":"isol_growth_condt","value":"missing"},{"name":"lat_lon","value":"missing"},{"name":"num_replicons","value":"missing"},{"name":"ploidy","value":"missing"},{"name":"propagation","value":"missing"}],"collectionDate":"missing","description":{"comment":"Keywords: GSC:MIxS;MIGS:6.0","organism":{"organismName":"Grammothele lineata","taxId":1226780},"title":"MIGS Eukaryotic sample from Grammothele lineata"},"ecotype":"Bangladesh","geoLocName":"Bangladesh","host":"Corchorus olitorius","lastUpdated":"2017-05-22T12:37:20.840","latLon":"missing","models":["MIGS.eu","MIGS/MIMS/MIMARKS.plant-associated"],"owner":{"contacts":[{}],"name":"Molecular Biology Lab"},"package":"MIGS.eu.plant-associated.6.0","publicationDate":"2017-05-22T12:37:20.840","sampleIds":[{"label":"Sample name","value":"G_lin_S1"}],"status":{"status":"live","when":"2017-05-22T12:37:20.840"},"strain":"SDL-CO-2015-1","submissionDate":"2017-04-02T04:56:03.540"},"blastUrl":"https://blast.ncbi.nlm.nih.gov/Blast.cgi?PAGE_TYPE=BlastSearch&PROG_DEF=blastn&BLAST_SPEC=GDH_GCA_002150815.3","refseqCategory":"reference genome","releaseDate":"2019-06-13","sequencingTech":"Illumina HiSeq","submitter":"Molecular Biology Lab"},"assemblyStats":{"contigL50":39,"contigN50":295808,"gcCount":"24015437","gcPercent":56.5,"genomeCoverage":"195.0x","numberOfComponentSequences":403,"numberOfContigs":413,"numberOfScaffolds":403,"scaffoldL50":36,"scaffoldN50":356975,"totalSequenceLength":"42321318","totalUngappedLength":"42320823"},"currentAccession":"GCA_002150815.3","organism":{"infraspecificNames":{"ecotype":"Bangladesh","strain":"SDL-CO-2015-1"},"organismName":"Grammothele lineata","taxId":1226780},"sourceDatabase":"SOURCE_DATABASE_GENBANK","wgsInfo":{"masterWgsUrl":"https://www.ncbi.nlm.nih.gov/nuccore/NDFF00000000.3","wgsContigsUrl":"https://www.ncbi.nlm.nih.gov/Traces/wgs/NDFF03","wgsProjectAccession":"NDFF03"}}
{"accession":"GCA_002165215.1","assemblyInfo":{"assemblyLevel":"Scaffold","assemblyMethod":"ABySS v. 1.3.7","assemblyName":"FUSPIN1.0","assemblyStatus":"current","assemblyType":"haploid","bioprojectAccession":"PRJNA385259","bioprojectLineage":[{"bioprojects":[{"accession":"PRJNA385259","title":"Fusarium pininemorale Genome sequencing and assembly"}]}],"biosample":{"accession":"SAMN06885850","attributes":[{"name":"strain","value":"CMW 25243"},{"name":"isolation_source","value":"mature tree from plantation"},{"name":"collection_date","value":"2007"},{"name":"env_broad_scale","value":"Pinus tecunumaii Tree Plantation"},{"name":"env_local_scale","value":"Pinus tecunumaii Tree Plantation"},{"name":"env_medium","value":"Pine Mature Tree"},{"name":"estimated_size","value":"47829740"},{"name":"geo_loc_name","value":"Colombia"},{"name":"host","value":"Pinus tecunumanii"},{"name":"isol_growth_condt","value":"DNA isolated from mycelium grown in culture"},{"name":"lat_lon","value":"4.49 N 75.36 W"},{"name":"num_replicons","value":"12"},{"name":"ploidy","value":"haploid"},{"name":"propagation","value":"unknown"},{"name":"growth_med","value":"potato dextrose agar"},{"name":"host_genotype","value":"Pinus tecunumanii"},{"name":"type-material","value":"culture from type material of Fusarium pininemorale"}],"bioprojects":[{"accession":"PRJNA385259"}],"collectionDate":"2007","description":{"comment":"Keywords: GSC:MIxS;MIGS:6.0","organism":{"organismName":"Fusarium pininemorale","taxId":1604332},"title":"MIGS Eukaryotic sample from Fusarium pininemorale"},"geoLocName":"Colombia","host":"Pinus tecunumanii","isolationSource":"mature tree from plantation","lastUpdated":"2022-05-27T04:51:15.330","latLon":"4.49 N 75.36 W","models":["MIGS.eu","MIGS/MIMS/MIMARKS.plant-associated"],"owner":{"contacts":[{}],"name":"Forestry and Agricultural Biotechnology Institute"},"package":"MIGS.eu.plant-associated.6.0","publicationDate":"2017-05-03T00:00:00.000","sampleIds":[{"label":"Sample name","value":"Fusarium pininemorale"},{"db":"SRA","value":"SRS13198222"}],"status":{"status":"live","when":"2017-05-03T07:38:03.401"},"strain":"CMW 25243","submissionDate":"2017-05-03T07:38:03.400"},"blastUrl":"https://blast.ncbi.nlm.nih.gov/Blast.cgi?PAGE_TYPE=BlastSearch&PROG_DEF=blastn&BLAST_SPEC=GDH_GCA_002165215.1","refseqCategory":"reference genome","releaseDate":"2017-06-02","sequencingTech":"Illumina HiSeq","submitter":"Forestry and Agricultural Biotechnology Institute"},"assemblyStats":{"contigL50":10,"contigN50":1358616,"gcCount":"21970033","gcPercent":46.0,"genomeCoverage":"1220.0x","numberOfComponentSequences":153,"numberOfContigs":163,"numberOfScaffolds":153,"scaffoldL50":8,"scaffoldN50":1474389,"totalSequenceLength":"47778485","totalUngappedLength":"47769797"},"currentAccession":"GCA_002165215.1","organism":{"infraspecificNames":{"strain":"CMW 25243"},"organismName":"Fusarium pininemorale","taxId":1604332},"sourceDatabase":"SOURCE_DATABASE_GENBANK","typeMaterial":{"typeDisplayText":"assembly from type material","typeLabel":"TYPE_MATERIAL"},"wgsInfo":{"masterWgsUrl":"https://www.ncbi.nlm.nih.gov/nuccore/NFZR00000000.1","wgsContigsUrl":"https://www.ncbi.nlm.nih.gov/Traces/wgs/NFZR01","wgsProjectAccession":"NFZR01"}}
{"accession":"GCA_002168265.2","assemblyInfo":{"assemblyLevel":"Scaffold","assemblyMethod":"Newbler v. 3.0","assemblyName":"ASM216826v2","assemblyStatus":"current","assemblyType":"haploid","bioprojectAccession":"PRJNA387548","bioprojectLineage":[{"bioprojects":[{"accession":"PRJNA387548","title":"Genome Sequence of the phytopathogenic fungus Fusarium euwallaceae"}]}],"biosample":{"accession":"SAMN07156877","attributes":[{"name":"strain","value":"HFEW-16-IV-019"},{"name":"collection_date","value":"2016-06-22"},{"name":"env_broad_scale","value":"not collected"},{"name":"env_local_scale","value":"not collected"},{"name":"env_medium","value":"not collected"},{"name":"estimated_size","value":"47759532 bp"},{"name":"geo_loc_name","value":"Mexico: Colonia Zona Rio, Tijuana, Baja California"},{"name":"host","value":"Ulmus sp."},{"name":"isol_growth_condt","value":"missing"},{"name":"lat_lon","value":"32.5311 N 117.0177 W"},{"name":"num_replicons","value":"unkown"},{"name":"ploidy","value":"dipliod"},{"name":"propagation","value":"asexual"}],"collectionDate":"2016-06-22","description":{"comment":"Keywords: GSC:MIxS;MIGS:6.0","organism":{"organismName":"Fusarium euwallaceae","taxId":1147111},"title":"Fusarium euwallaceae str. HFEW-16-IV-019 isolate."},"geoLocName":"Mexico: Colonia Zona Rio, Tijuana, Baja California","host":"Ulmus sp.","lastUpdated":"2022-02-10T15:16:14.313","latLon":"32.5311 N 117.0177 W","models":["MIGS.eu","MIGS/MIMS/MIMARKS.host-associated"],"owner":{"contacts":[{}],"name":"Instituto de Ecologia A.C. (INECOL)"},"package":"MIGS.eu.host-associated.6.0","publicationDate":"2017-06-06T10:06:17.927","sampleIds":[{"label":"Sample name","value":"102577-33775"},{"db":"SRA","value":"SRS11957297"}],"status":{"status":"live","when":"2017-06-06T10:06:17.927"},"strain":"HFEW-16-IV-019","submissionDate":"2017-05-23T09:14:04.980"},"blastUrl":"https://blast.ncbi.nlm.nih.gov/Blast.cgi?PAGE_TYPE=BlastSearch&PROG_DEF=blastn&BLAST_SPEC=GDH_GCA_002168265.2","refseqCategory":"reference genome","releaseDate":"2017-07-20","sequencingTech":"Illumina MiSeq","submitter":"Instituto de Ecologia A.C. (INECOL)"},"assemblyStats":{"contigL50":136,"contigN50":111848,"gcCount":"24770378","gcPercent":51.5,"genomeCoverage":"62.3x","numberOfComponentSequences":287,"numberOfContigs":864,"numberOfScaffolds":287,"scaffoldL50":9,"scaffoldN50":1349055,"totalSequenceLength":"48274071","totalUngappedLength":"48223395"},"currentAccession":"GCA_002168265.2","organism":{"infraspecificNames":{"strain":"HFEW-16-IV-019"},"organismName":"Fusarium euwallaceae","taxId":1147111},"sourceDatabase":"SOURCE_DATABASE_GENBANK","wgsInfo":{"masterWgsUrl":"https://www.ncbi.nlm.nih.gov/nuccore/NHTE00000000.2","wgsContigsUrl":"https://www.ncbi.nlm.nih.gov/Traces/wgs/NHTE02","wgsProjectAccession":"NHTE02"}}
{"accession":"GCA_002234235.1","assemblyInfo":{"assemblyLevel":"Scaffold","assemblyMethod":"CLC Workbench v. 8","assemblyName":"Hy9","assemblyStatus":"current","assemblyType":"haploid","bioprojectAccession":"PRJNA389502","bioprojectLineage":[{"bioprojects":[{"accession":"PRJNA389502","title":"Fusarium genome sequencing and assembly for mimp comparison in the Fusarium genus"}]}],"biosample":{"accession":"SAMN07201038","attributes":[{"name":"strain","value":"Hy9"},{"name":"collected_by","value":"PPO Research Centre, Lisse, The Netherlands"},{"name":"collection_date","value":"1996"},{"name":"geo_loc_name","value":"Netherlands"},{"name":"isolation_source","value":"Hyacinthus sp."},{"name":"lat_lon","value":"missing"}],"bioprojects":[{"accession":"PRJNA389502"}],"collectedBy":"PPO Research Centre, Lisse, The Netherlands","collectionDate":"1996","description":{"organism":{"organismName":"Fusarium hostae","taxId":152502},"title":"Pathogen: environmental/food/other sample from Fusarium hostae"},"geoLocName":"Netherlands","isolationSource":"Hyacinthus sp.","lastUpdated":"2017-07-25T12:54:20.600","latLon":"missing","models":["Pathogen.env"],"owner":{"contacts":[{}],"name":"University of Amsterdam"},"package":"Pathogen.env.1.0","publicationDate":"2017-07-25T12:54:20.600","sampleIds":[{"label":"Sample name","value":"Hy9"},{"db":"SRA","value":"SRS2280489"}],"status":{"status":"live","when":"2017-07-25T12:54:20.600"},"strain":"Hy9","submissionDate":"2017-06-07T07:09:03.827"},"blastUrl":"https://blast.ncbi.nlm.nih.gov/Blast.cgi?PAGE_TYPE=BlastSearch&PROG_DEF=blastn&BLAST_SPEC=GDH_GCA_002234235.1","refseqCategory":"reference genome","releaseDate":"2017-07-27","sequencingTech":"Illumina HiSeq","submitter":"University of Amsterdam"},"assemblyStats":{"contigL50":221,"contigN50":53938,"gcCount":"24949994","gcPercent":46.0,"genomeCoverage":"100.0x","numberOfComponentSequences":3686,"numberOfContigs":6152,"numberOfScaffolds":3686,"scaffoldL50":188,"scaffoldN50":64863,"totalSequenceLength":"54581980","totalUngappedLength":"54236760"},"currentAccession":"GCA_002234235.1","organism":{"infraspecificNames":{"strain":"Hy9"},"organismName":"Fusarium hostae","taxId":152502},"sourceDatabase":"SOURCE_DATABASE_GENBANK","wgsInfo":{"masterWgsUrl":"https://www.ncbi.nlm.nih.gov/nuccore/NJCR00000000.1","wgsContigsUrl":"https://www.ncbi.nlm.nih.gov/Traces/wgs/NJCR01","wgsProjectAccession":"NJCR01"}}
{"accession":"GCA_002573585.1","annotationInfo":{"name":"Annotation submitted by Broad Institute","provider":"Broad Institute","releaseDate":"2017-10-17","stats":{"geneCounts":{"proteinCoding":10224,"total":10224}}},"assemblyInfo":{"assemblyLevel":"Scaffold","assemblyMethod":"allpaths v. R42179","assemblyName":"Heli_gris_5409_V1","assemblyStatus":"current","assemblyType":"haploid","bioprojectAccession":"PRJNA234735","bioprojectLineage":[{"bioprojects":[{"accession":"PRJNA234735","parentAccessions":["PRJNA179100"],"title":"Dimorphic Fungi Comparative"},{"accession":"PRJNA179100","title":"Comparative Genomics and Virulence in the pathogenic fungus Paracoccidioides brasiliensis"}]}],"biosample":{"accession":"SAMN02584704","attributes":[{"name":"strain","value":"UAMH5409"},{"name":"collection_date","value":"missing"},{"name":"geo_loc_name","value":"missing"},{"name":"host","value":"missing"},{"name":"isolation_source","value":"missing"}],"bioprojects":[{"accession":"PRJNA234735"}],"collectionDate":"missing","description":{"organism":{"organismName":"Helicocarpus griseus UAMH5409","taxId":1447875},"title":"Sample from Helicocarpus griseus UAMH5409"},"geoLocName":"missing","host":"missing","isolationSource":"missing","lastUpdated":"2019-06-20T16:48:08.223","models":["Generic"],"owner":{"contacts":[{}],"name":"Broad Institute"},"package":"Generic.1.0","publicationDate":"2014-01-14T00:00:00.000","sampleIds":[{"label":"Sample name","value":"Spiromastix grisea Sg5409"},{"db":"SRA","value":"SRS701077"}],"status":{"status":"live","when":"2014-01-14T16:38:18.287"},"strain":"UAMH5409","submissionDate":"2014-01-14T16:38:18.286"},"blastUrl":"https://blast.ncbi.nlm.nih.gov/Blast.cgi?PAGE_TYPE=BlastSearch&PROG_DEF=blastn&BLAST_SPEC=GDH_GCA_002573585.1","refseqCategory":"reference genome","releaseDate":"2017-10-17","sequencingTech":"Illumina","submitter":"Broad Institute"},"assemblyStats":{"contigL50":89,"contigN50":118198,"gcCount":"15360957","gcPercent":48.0,"genomeCoverage":"205.0x","numberOfComponentSequences":546,"numberOfContigs":595,"numberOfScaffolds":546,"scaffoldL50":78,"scaffoldN50":124615,"totalSequenceLength":"32035056","totalUngappedLength":"32020695"},"currentAccession":"GCA_002573585.1","organism":{"infraspecificNames":{"strain":"UAMH5409"},"organismName":"Helicocarpus griseus UAMH5409","taxId":1447875},"sourceDatabase":"SOURCE_DATABASE_GENBANK","wgsInfo":{"masterWgsUrl":"https://www.ncbi.nlm.nih.gov/nuccore/PDNB00000000.1","wgsContigsUrl":"https://www.ncbi.nlm.nih.gov/Traces/wgs/PDNB01","wgsProjectAccession":"PDNB01"}}
{"accession":"GCA_002760635.1","annotationInfo":{"name":"Annotation submitted by The Institute of Medicinal Plant Development, China","provider":"The Institute of Medicinal Plant Development, China","releaseDate":"2017-11-07","stats":{"geneCounts":{"proteinCoding":15478,"total":15478}}},"assemblyInfo":{"assemblyLevel":"Scaffold","assemblyMethod":"Celera Assembler v. 6.1","assemblyName":"GanSi1.6","assemblyStatus":"current","assemblyType":"haploid","bioprojectAccession":"PRJNA42807","bioprojectLineage":[{"bioprojects":[{"accession":"PRJNA42807","title":"Ganoderma sinense ZZ0214-1 Genome sequencing and assembly"}]}],"biosample":{"accession":"SAMN02225658","attributes":[{"name":"dev_stage","value":"Mycelia"},{"name":"strain","value":"ZZ0214-1"},{"name":"label","value":"haploid"},{"name":"collection_date","value":"2009"},{"name":"geo_loc_name","value":"China: Luotian, Hubei Province"}],"collectionDate":"2009","description":{"organism":{"organismName":"Ganoderma sinense ZZ0214-1","taxId":1077348},"title":"General Sample for Ganoderma sinense ZZ0214-1"},"devStage":"Mycelia","geoLocName":"China: Luotian, Hubei Province","lastUpdated":"2017-11-06T10:00:44.722","models":["Generic"],"owner":{"contacts":[{}],"name":"The Institute of Medicinal Plant Development (IMPLAD)"},"package":"Generic.1.0","publicationDate":"2014-07-05T00:00:00.000","sampleIds":[{"label":"Sample name","value":"Ganoderma sinense ZZ0214-1"},{"db":"SRA","value":"SRS455844"}],"status":{"status":"live","when":"2014-07-05T06:52:25.450"},"strain":"ZZ0214-1","submissionDate":"2013-07-03T21:51:14.470"},"blastUrl":"https://blast.ncbi.nlm.nih.gov/Blast.cgi?PAGE_TYPE=BlastSearch&PROG_DEF=blastn&BLAST_SPEC=GDH_GCA_002760635.1","description":"Ganoderma sinense assembly version 1.6","refseqCategory":"reference genome","releaseDate":"2017-11-07","sequencingTech":"454; Illumina HiSeq","submitter":"The Institute of Medicinal Plant Development, China"},"assemblyStats":{"contigL50":21,"contigN50":753893,"gcCount":"27215036","gcPercent":56.0,"genomeCoverage":"500.0x","numberOfComponentSequences":69,"numberOfContigs":196,"numberOfScaffolds":69,"scaffoldL50":8,"scaffoldN50":2256307,"totalSequenceLength":"48955697","totalUngappedLength":"48447523"},"currentAccession":"GCA_002760635.1","organism":{"infraspecificNames":{"strain":"ZZ0214-1"},"organismName":"Ganoderma sinense ZZ0214-1","taxId":1077348},"sourceDatabase":"SOURCE_DATABASE_GENBANK","wgsInfo":{"masterWgsUrl":"https://www.ncbi.nlm.nih.gov/nuccore/AYKW00000000.1","wgsContigsUrl":"https://www.ncbi.nlm.nih.gov/Traces/wgs/AYKW01","wgsProjectAccession":"AYKW01"}}
{"accession":"GCA_002778075.1","assemblyInfo":{"assemblyLevel":"Contig","assemblyMethod":"HGAP v. 3","assemblyName":"ASM277807v1","assemblyStatus":"current","assemblyType":"haploid","bioprojectAccession":"PRJNA395605","bioprojectLineage":[{"bioprojects":[{"accession":"PRJNA395605","title":"11 Ophiostomatales genomes and 1 Microascales genome Genome sequencing and assembly"}]}],"biosample":{"accession":"SAMN07414047","attributes":[{"name":"strain","value":"CBS 134055"},{"name":"cultivar","value":"missing"},{"name":"ecotype","value":"not applicable"},{"name":"collection_date","value":"missing"},{"name":"env_broad_scale","value":"missing"},{"name":"env_local_scale","value":"Ips amitinus, Picea abies"},{"name":"env_medium","value":"wood"},{"name":"estimated_size","value":"27.68"},{"name":"geo_loc_name","value":"Slovenia: Dravograd"},{"name":"host","value":"Picea abies"},{"name":"isol_growth_condt","value":"http://cshprotocols.cshlp.org/content/2016/3/pdb.rec091454.full?text_only=true"},{"name":"lat_lon","value":"missing"},{"name":"num_replicons","value":"missing"},{"name":"ploidy","value":"haploid"},{"name":"propagation","value":"asexual"},{"name":"biotic_relationship","value":"symbiont"},{"name":"culture_collection","value":"CBS:134055"}],"bioprojects":[{"accession":"PRJNA395605"}],"collectionDate":"missing","cultivar":"missing","description":{"comment":"Keywords: GSC:MIxS;MIGS:6.0","organism":{"organismName":"Grosmannia penicillata","taxId":360150},"title":"MIGS Eukaryotic sample from Grosmannia penicillata"},"ecotype":"not applicable","geoLocName":"Slovenia: Dravograd","host":"Picea abies","lastUpdated":"2019-01-25T21:01:20.226","latLon":"missing","models":["MIGS.eu","MIGS/MIMS/MIMARKS.host-associated"],"owner":{"contacts":[{}],"name":"University of Montana"},"package":"MIGS.eu.host-associated.6.0","publicationDate":"2017-07-25T00:00:00.000","sampleIds":[{"label":"Sample name","value":"Gpen"},{"db":"SRA","value":"SRS2382370"}],"status":{"status":"live","when":"2017-07-25T12:51:03.881"},"strain":"CBS 134055","submissionDate":"2017-07-25T12:51:03.880"},"blastUrl":"https://blast.ncbi.nlm.nih.gov/Blast.cgi?PAGE_TYPE=BlastSearch&PROG_DEF=blastn&BLAST_SPEC=GDH_GCA_002778075.1","refseqCategory":"reference genome","releaseDate":"2017-11-16","sequencingTech":"PacBio","submitter":"University of Montana"},"assemblyStats":{"contigL50":4,"contigN50":3492433,"gcCount":"16072750","gcPercent":58.0,"genomeCoverage":"141.0x","numberOfComponentSequences":43,"numberOfContigs":43,"totalSequenceLength":"27679855","totalUngappedLength":"27679855"},"currentAccession":"GCA_002778075.1","organism":{"infraspecificNames":{"strain":"CBS 134055"},"organismName":"Grosmannia penicillata","taxId":360150},"sourceDatabase":"SOURCE_DATABASE_GENBANK","wgsInfo":{"masterWgsUrl":"https://www.ncbi.nlm.nih.gov/nuccore/PCDK00000000.1","wgsContigsUrl":"https://www.ncbi.nlm.nih.gov/Traces/wgs/PCDK01","wgsProjectAccession":"PCDK01"}}
{"accession":"GCA_002778095.1","assemblyInfo":{"assemblyLevel":"Contig","assemblyMethod":"HGAP v. 3","assemblyName":"ASM277809v1","assemblyStatus":"current","assemblyType":"haploid","bioprojectAccession":"PRJNA395605","bioprojectLineage":[{"bioprojects":[{"accession":"PRJNA395605","title":"11 Ophiostomatales genomes and 1 Microascales genome Genome sequencing and assembly"}]}],"biosample":{"accession":"SAMN07414046","attributes":[{"name":"strain","value":"CBS 133.34"},{"name":"cultivar","value":"missing"},{"name":"ecotype","value":"not applicable"},{"name":"collection_date","value":"1932-07"},{"name":"env_broad_scale","value":"missing"},{"name":"env_local_scale","value":"missing"},{"name":"env_medium","value":"missing"},{"name":"estimated_size","value":"34.75"},{"name":"geo_loc_name","value":"United Kingdom: Surrey, Richmond Park"},{"name":"host","value":"Fagus sylvatica"},{"name":"isol_growth_condt","value":"http://www.westerdijkinstitute.nl/Collections/BioloMICS.aspx?TableKey=14682616000000013&Rec=34&Fields=All"},{"name":"lat_lon","value":"missing"},{"name":"num_replicons","value":"missing"},{"name":"ploidy","value":"haploid"},{"name":"propagation","value":"asexual"},{"name":"biotic_relationship","value":"symbiont"},{"name":"culture_collection","value":"CBS:133.34"}],"bioprojects":[{"accession":"PRJNA395605"}],"collectionDate":"1932-07","cultivar":"missing","description":{"comment":"Keywords: GSC:MIxS;MIGS:6.0","organism":{"organismName":"Fragosphaeria purpurea","taxId":95322},"title":"MIGS Eukaryotic sample from Fragosphaeria purpurea"},"ecotype":"not applicable","geoLocName":"United Kingdom: Surrey, Richmond Park","host":"Fagus sylvatica","lastUpdated":"2021-02-28T04:36:06.629","latLon":"missing","models":["MIGS.eu","MIGS/MIMS/MIMARKS.host-associated"],"owner":{"contacts":[{}],"name":"University of Montana"},"package":"MIGS.eu.host-associated.6.0","publicationDate":"2017-07-25T00:00:00.000","sampleIds":[{"label":"Sample name","value":"Fpurp"},{"db":"SRA","value":"SRS2382371"}],"status":{"status":"live","when":"2017-07-25T12:51:03.860"},"strain":"CBS 133.34","submissionDate":"2017-07-25T12:51:03.860"},"blastUrl":"https://blast.ncbi.nlm.nih.gov/Blast.cgi?PAGE_TYPE=BlastSearch&PROG_DEF=blastn&BLAST_SPEC=GDH_GCA_002778095.1","refseqCategory":"reference genome","releaseDate":"2017-11-16","sequencingTech":"PacBio","submitter":"University of Montana"},"assemblyStats":{"contigL50":3,"contigN50":5109962,"gcCount":"18770338","gcPercent":54.0,"genomeCoverage":"113.0x","numberOfComponentSequences":25,"numberOfContigs":25,"totalSequenceLength":"34748420","totalUngappedLength":"34748420"},"currentAccession":"GCA_002778095.1","organism":{"infraspecificNames":{"strain":"CBS 133.34"},"organismName":"Fragosphaeria purpurea","taxId":95322},"sourceDatabase":"SOURCE_DATABASE_GENBANK","wgsInfo":{"masterWgsUrl":"https://www.ncbi.nlm.nih.gov/nuccore/PCDL00000000.1","wgsContigsUrl":"https://www.ncbi.nlm.nih.gov/Traces/wgs/PCDL01","wgsProjectAccession":"PCDL01"}}
{"accession":"GCA_002803225.1","assemblyInfo":{"assemblyLevel":"Contig","assemblyMethod":"Velvet v. 1.2.10","assemblyName":"ASM280322v1","assemblyStatus":"current","assemblyType":"haploid","bioprojectAccession":"PRJNA407395","bioprojectLineage":[{"bioprojects":[{"accession":"PRJNA407395","title":"Gamarada debralockiae strain:T6G9 Genome sequencing and assembly"}]}],"biosample":{"accession":"SAMN07652639","attributes":[{"name":"strain","value":"T6G9"},{"name":"host","value":"Woollsia pungens"},{"name":"isolation_source","value":"hair roots"},{"name":"collection_date","value":"2000-08"},{"name":"geo_loc_name","value":"Australia: Murphy's Glen, Blue Mountains National Park, NSW"},{"name":"sample_type","value":"axenic culture"},{"name":"collected_by","value":"David J Midgley"},{"name":"depth","value":"3cm"},{"name":"env_broad_scale","value":"dry sclerophyll forest soi"},{"name":"host_tissue_sampled","value":"hair root"},{"name":"lat_lon","value":"33.7 S 151.13 E"}],"bioprojects":[{"accession":"PRJNA407395"}],"collectedBy":"David J Midgley","collectionDate":"2000-08","description":{"organism":{"organismName":"Gamarada debralockiae","taxId":2037899},"title":"Microbe sample from Gamarada debralockiae"},"geoLocName":"Australia: Murphy's Glen, Blue Mountains National Park, NSW","host":"Woollsia pungens","isolationSource":"hair roots","lastUpdated":"2021-02-28T04:49:33.885","latLon":"33.7 S 151.13 E","models":["Microbe, viral or environmental"],"owner":{"contacts":[{}],"name":"Macquarie University"},"package":"Microbe.1.0","publicationDate":"2017-09-15T00:00:00.000","sampleIds":[{"label":"Sample name","value":"Helotiales sp. T6G9"}],"status":{"status":"live","when":"2017-09-15T15:15:04.927"},"strain":"T6G9","submissionDate":"2017-09-15T01:04:04.663"},"blastUrl":"https://blast.ncbi.nlm.nih.gov/Blast.cgi?PAGE_TYPE=BlastSearch&PROG_DEF=blastn&BLAST_SPEC=GDH_GCA_002803225.1","refseqCategory":"reference genome","releaseDate":"2017-12-01","sequencingTech":"Illumina HiSeq","submitter":"Macquarie University"},"assemblyStats":{"contigL50":270,"contigN50":66095,"gcCount":"26953274","gcPercent":46.5,"genomeCoverage":"377.0x","numberOfComponentSequences":2078,"numberOfContigs":2078,"totalSequenceLength":"58188791","totalUngappedLength":"58188791"},"currentAccession":"GCA_002803225.1","organism":{"infraspecificNames":{"strain":"T6G9"},"organismName":"Gamarada debralockiae","taxId":2037899},"sourceDatabase":"SOURCE_DATABASE_GENBANK","wgsInfo":{"masterWgsUrl":"https://www.ncbi.nlm.nih.gov/nuccore/NXFV00000000.1","wgsContigsUrl":"https://www.ncbi.nlm.nih.gov/Traces/wgs/NXFV01","wgsProjectAccession":"NXFV01"}}
{"accession":"GCA_002865625.1","annotationInfo":{"name":"Annotation submitted by DOE Joint Genome Institute","provider":"DOE Joint Genome Institute","releaseDate":"2018-01-10","stats":{"geneCounts":{"nonCoding":51,"proteinCoding":16783,"pseudogene":9,"total":16843}}},"assemblyInfo":{"assemblyLevel":"Scaffold","assemblyMethod":"Allpaths-LG v. R36892","assemblyName":"Rhier1","assemblyStatus":"current","assemblyType":"haploid","bioprojectAccession":"PRJNA263050","bioprojectLineage":[{"bioprojects":[{"accession":"PRJNA263050","title":"Rhizoscyphus ericae UAMH 7357"}]}],"biosample":{"accession":"SAMN03097691","attributes":[{"name":"project_name","value":"Rhizoscyphus ericae UAMH 7357"},{"name":"strain","value":"UAMH 7357"},{"name":"env_broad_scale","value":"missing"},{"name":"isol_growth_condt","value":"missing"},{"name":"ref_biomaterial","value":"missing"},{"name":"estimated_size","value":"missing"},{"name":"ploidy","value":"missing"},{"name":"env_package","value":"missing"},{"name":"investigation_type","value":"eukaryote"},{"name":"env_medium","value":"missing"},{"name":"geo_loc_name","value":"missing"},{"name":"lat_lon","value":"not collected"},{"name":"num_replicons","value":"missing"},{"name":"propagation","value":"missing"},{"name":"env_local_scale","value":"missing"},{"name":"collection_date","value":"not collected"}],"bioprojects":[{"accession":"PRJNA263050"}],"collectionDate":"not collected","description":{"comment":"Keywords: GSC:MIxS;MIGS:6.0","organism":{"organismName":"Hyaloscypha hepaticicola","taxId":2082293},"title":"Rhizoscyphus ericae UAMH 7357"},"geoLocName":"missing","lastUpdated":"2020-12-07T21:04:37.640","latLon":"not collected","models":["MIGS.eu"],"owner":{"name":"DOE Joint Genome Institute"},"package":"MIGS.eu.6.0","projectName":"Rhizoscyphus ericae UAMH 7357","publicationDate":"2014-10-06T00:00:00.000","sampleIds":[{"db":"DOE Joint Genome Institute","label":"Sample name","value":"1006265"},{"db":"SRA","value":"SRS842351"}],"status":{"status":"live","when":"2014-10-06T20:02:15.643"},"strain":"UAMH 7357","submissionDate":"2014-10-06T20:02:15.643"},"blastUrl":"https://blast.ncbi.nlm.nih.gov/Blast.cgi?PAGE_TYPE=BlastSearch&PROG_DEF=blastn&BLAST_SPEC=GDH_GCA_002865625.1","comments":"URL -- http://genome.jgi.doe.gov/Rhier1\nJGI Project ID: 1006265\nThe DNA was provided by Nicolas Cichocki, Annegret Kohler (annegret.kohler@nancy.inra.fr)\nThe strain is available from Gwen Grelet\nContacts: Elena Martino (elena.martino@unito.it)\nAssembly and annotation done by JGI.\nThe JGI and collaborators endorse the principles for the distribution and use of large scale sequencing data adopted by the larger genome sequencing community and urge users of this data to follow them. It is our intention to publish the work of this project in a timely fashion and we welcome collaborative interaction on the project and analysis.\n(http://www.genome.gov/page.cfm?pageID=10506376)","description":"Rhizoscyphus ericae UAMH 7357 v1.0","refseqCategory":"reference genome","releaseDate":"2018-01-08","sequencingTech":"Illumina","submitter":"DOE Joint Genome Institute"},"assemblyStats":{"contigL50":100,"contigN50":174367,"gcCount":"23569324","gcPercent":41.5,"genomeCoverage":"120.9x","numberOfComponentSequences":1025,"numberOfContigs":1025,"numberOfScaffolds":267,"scaffoldL50":26,"scaffoldN50":700593,"totalSequenceLength":"57408471","totalUngappedLength":"56764259"},"currentAccession":"GCA_002865625.1","organism":{"infraspecificNames":{"strain":"UAMH 7357"},"organismName":"Hyaloscypha hepaticicola","taxId":2082293},"sourceDatabase":"SOURCE_DATABASE_GENBANK","wgsInfo":{"masterWgsUrl":"https://www.ncbi.nlm.nih.gov/nuccore/LYBP00000000.1","wgsContigsUrl":"https://www.ncbi.nlm.nih.gov/Traces/wgs/LYBP01","wgsProjectAccession":"LYBP01"}}
{"accession":"GCA_002865655.1","annotationInfo":{"name":"Annotation submitted by DOE Joint Genome Institute","provider":"DOE Joint Genome Institute","releaseDate":"2018-01-10","stats":{"geneCounts":{"nonCoding":41,"other":2,"proteinCoding":20379,"pseudogene":10,"total":20432}}},"assemblyInfo":{"assemblyLevel":"Scaffold","assemblyMethod":"Allpaths-LG v. R36892","assemblyName":"Melva1","assemblyStatus":"current","assemblyType":"haploid","bioprojectAccession":"PRJNA200595","bioprojectLineage":[{"bioprojects":[{"accession":"PRJNA200595","title":"Hyaloscypha variabilis F strain:F Genome sequencing and assembly"}]}],"biosample":{"accession":"SAMN02194509","attributes":[{"name":"strain","value":"F"},{"name":"Sample Number","value":"None"}],"description":{"comment":"Meliniomyces variabilis F","organism":{"organismName":"Hyaloscypha variabilis F","taxId":1149755},"title":"Sample from Hyaloscypha variabilis F"},"lastUpdated":"2018-10-22T21:02:24.991","models":["Generic"],"owner":{"name":"DOE Joint Genome Institute"},"package":"Generic.1.0","publicationDate":"2013-06-10T00:00:00.000","sampleIds":[{"db":"JGI","label":"Sample name","value":"30523"},{"db":"SRA","value":"SRS438736"}],"status":{"status":"live","when":"2015-12-14T15:06:01"},"strain":"F","submissionDate":"2013-06-10T17:06:18.050"},"blastUrl":"https://blast.ncbi.nlm.nih.gov/Blast.cgi?PAGE_TYPE=BlastSearch&PROG_DEF=blastn&BLAST_SPEC=GDH_GCA_002865655.1","comments":"URL -- http://genome.jgi.doe.gov/Melva1\nJGI Project ID: 1006261\nThe DNA was provided by Nicolas Cichocki, Annegret Kohler (annegret.kohler@nancy.inra.fr)\nThe strain is available from Gwen Grelet\nContacts: Elena Martino (elena.martino@unito.it)\nAssembly and annotation done by JGI.\nThe JGI and collaborators endorse the principles for the distribution and use of large scale sequencing data adopted by the larger genome sequencing community and urge users of this data to follow them. It is our intention to publish the work of this project in a timely fashion and we welcome collaborative interaction on the project and analysis.\n(http://www.genome.gov/page.cfm?pageID=10506376)","description":"Meliniomyces variabilis F v1.0","refseqCategory":"reference genome","releaseDate":"2018-01-08","sequencingTech":"Illumina","submitter":"DOE Joint Genome Institute"},"assemblyStats":{"contigL50":38,"contigN50":472131,"gcCount":"26567212","gcPercent":47.5,"genomeCoverage":"108.4x","numberOfComponentSequences":272,"numberOfContigs":272,"numberOfScaffolds":93,"scaffoldL50":11,"scaffoldN50":2140165,"totalSequenceLength":"55857776","totalUngappedLength":"55783587"},"currentAccession":"GCA_002865655.1","organism":{"infraspecificNames":{"strain":"F"},"organismName":"Hyaloscypha variabilis F","taxId":1149755},"sourceDatabase":"SOURCE_DATABASE_GENBANK","wgsInfo":{"masterWgsUrl":"https://www.ncbi.nlm.nih.gov/nuccore/LXPR00000000.1","wgsContigsUrl":"https://www.ncbi.nlm.nih.gov/Traces/wgs/LXPR01","wgsProjectAccession":"LXPR01"}}
{"accession":"GCA_002900995.3","assemblyInfo":{"assemblyLevel":"Chromosome","assemblyMethod":"wtdbg2 v. 4; HiRise v. 1","assemblyName":"Gabo_G3","assemblyStatus":"current","assemblyType":"haploid","bioprojectAccession":"PRJNA421251","bioprojectLineage":[{"bioprojects":[{"accession":"PRJNA421251","title":"Ganoderma boninense strain:G3 Genome sequencing and assembly"}]}],"biosample":{"accession":"SAMN08135413","attributes":[{"name":"strain","value":"G3"},{"name":"host","value":"oil palm"},{"name":"collection_date","value":"2008"},{"name":"geo_loc_name","value":"Indonesia: Sumatra"},{"name":"sample_type","value":"mycelium culture"}],"collectionDate":"2008","description":{"organism":{"organismName":"Ganoderma boninense","taxId":34458},"title":"Ganoderma boninense G3"},"geoLocName":"Indonesia: Sumatra","host":"oil palm","lastUpdated":"2018-12-19T07:52:52.027","models":["Microbe, viral or environmental"],"owner":{"contacts":[{}],"name":"PT SMART Tbk"},"package":"Microbe.1.0","publicationDate":"2017-12-05T00:00:00.000","sampleIds":[{"label":"Sample name","value":"Ganoderma boninense G3"},{"db":"SRA","value":"SRS4172053"}],"status":{"status":"live","when":"2017-12-05T22:33:03.833"},"strain":"G3","submissionDate":"2017-12-05T22:33:03.833"},"blastUrl":"https://blast.ncbi.nlm.nih.gov/Blast.cgi?PAGE_TYPE=BlastSearch&PROG_DEF=blastn&BLAST_SPEC=GDH_GCA_002900995.3","refseqCategory":"reference genome","releaseDate":"2021-10-05","sequencingTech":"Illumina HiSeq; PacBio RSII","submitter":"PT SMART Tbk"},"assemblyStats":{"contigL50":43,"contigN50":304344,"gcCount":"31352300","gcPercent":56.0,"genomeCoverage":"1000.0x","numberOfComponentSequences":112,"numberOfContigs":619,"numberOfScaffolds":112,"scaffoldL50":6,"scaffoldN50":4125681,"totalNumberOfChromosomes":12,"totalSequenceLength":"55869141","totalUngappedLength":"55818441"},"currentAccession":"GCA_002900995.3","organism":{"infraspecificNames":{"strain":"G3"},"organismName":"Ganoderma boninense","taxId":34458},"sourceDatabase":"SOURCE_DATABASE_GENBANK","wgsInfo":{"masterWgsUrl":"https://www.ncbi.nlm.nih.gov/nuccore/PJEW00000000.3","wgsContigsUrl":"https://www.ncbi.nlm.nih.gov/Traces/wgs/PJEW03","wgsProjectAccession":"PJEW03"}}
{"accession":"GCA_002917075.1","assemblyInfo":{"assemblyLevel":"Scaffold","assemblyMethod":"SPAdes v. 3.10.0","assemblyName":"HLIG_V1.0","assemblyStatus":"current","assemblyType":"haploid","bioprojectAccession":"PRJNA403777","bioprojectLineage":[{"bioprojects":[{"accession":"PRJNA403777","title":"Hawksworthiomyces lignivorus strain:CBS 119148 Genome sequencing and assembly"}]}],"biosample":{"accession":"SAMN07621071","attributes":[{"name":"strain","value":"CBS 119148"},{"name":"collection_date","value":"2003-10-16"},{"name":"env_broad_scale","value":"Soil and litters"},{"name":"env_local_scale","value":"Degrading wood"},{"name":"env_medium","value":"Eucalyptus wooden poles"},{"name":"estimated_size","value":"43,8 Mb"},{"name":"geo_loc_name","value":"South Africa: Western Cape"},{"name":"host","value":"Eucalyptus"},{"name":"isol_growth_condt","value":"Malt Extract Agar"},{"name":"lat_lon","value":"NA"},{"name":"num_replicons","value":"NA"},{"name":"ploidy","value":"Haploid"},{"name":"propagation","value":"Asexual"},{"name":"isolation_source","value":"wooden poles"},{"name":"type-material","value":"type material of Hawksworthiomyces lignivorus"},{"name":"culture_collection","value":"CBS:119148"}],"collectionDate":"2003-10-16","description":{"comment":"Keywords: GSC:MIxS;MIGS:6.0","organism":{"organismName":"Hawksworthiomyces lignivorus","taxId":431200},"title":"MIGS Eukaryotic sample from Hawksworthiomyces lignivorus"},"geoLocName":"South Africa: Western Cape","host":"Eucalyptus","isolationSource":"wooden poles","lastUpdated":"2021-02-28T04:47:17.048","latLon":"NA","models":["MIGS.eu","MIGS/MIMS/MIMARKS.plant-associated"],"owner":{"contacts":[{}],"name":"University of Pretoria"},"package":"MIGS.eu.plant-associated.6.0","publicationDate":"2017-09-08T00:00:00.000","sampleIds":[{"label":"Sample name","value":"HLIG"}],"status":{"status":"live","when":"2017-09-08T05:18:20.132"},"strain":"CBS 119148","submissionDate":"2017-09-08T05:18:20.130"},"blastUrl":"https://blast.ncbi.nlm.nih.gov/Blast.cgi?PAGE_TYPE=BlastSearch&PROG_DEF=blastn&BLAST_SPEC=GDH_GCA_002917075.1","refseqCategory":"reference genome","releaseDate":"2018-02-05","sequencingTech":"Illumina HiSeq","submitter":"University of Pretoria"},"assemblyStats":{"contigL50":44,"contigN50":308745,"gcCount":"22463478","gcPercent":51.5,"genomeCoverage":"42.0x","numberOfComponentSequences":213,"numberOfContigs":268,"numberOfScaffolds":213,"scaffoldL50":36,"scaffoldN50":383563,"totalSequenceLength":"43817023","totalUngappedLength":"43815141"},"currentAccession":"GCA_002917075.1","organism":{"infraspecificNames":{"strain":"CBS 119148"},"organismName":"Hawksworthiomyces lignivorus","taxId":431200},"sourceDatabase":"SOURCE_DATABASE_GENBANK","typeMaterial":{"typeDisplayText":"assembly from type material","typeLabel":"TYPE_MATERIAL"},"wgsInfo":{"masterWgsUrl":"https://www.ncbi.nlm.nih.gov/nuccore/NTMA00000000.1","wgsContigsUrl":"https://www.ncbi.nlm.nih.gov/Traces/wgs/NTMA01","wgsProjectAccession":"NTMA01"}}
{"accession":"GCA_002917775.1","assemblyInfo":{"assemblyLevel":"Scaffold","assemblyMethod":"Proprietary software by Synamatix Sdn. Bhd v. 2009","assemblyName":"ASM291777v1","assemblyStatus":"current","assemblyType":"haploid","bioprojectAccession":"PRJNA202387","bioprojectLineage":[{"bioprojects":[{"accession":"PRJNA202387","title":"Glaciozyma antarctica PI12 Genome sequencing and assembly"}]}],"biosample":{"accession":"SAMN02179215","attributes":[{"name":"strain","value":"PI12"}],"description":{"organism":{"organismName":"Glaciozyma antarctica PI12","taxId":1332765},"title":"Glaciozyma antarctica PI12 "},"lastUpdated":"2017-05-16T00:50:03.067","models":["Generic"],"owner":{"contacts":[{}],"name":"University Kebangsaan Malaysia"},"package":"Generic.1.0","publicationDate":"2017-05-16T00:50:03.067","sampleIds":[{"label":"Sample name","value":"Glaciozyma_antarctica"}],"status":{"status":"live","when":"2017-05-16T00:50:03.067"},"strain":"PI12","submissionDate":"2013-05-27T03:36:10.803"},"blastUrl":"https://blast.ncbi.nlm.nih.gov/Blast.cgi?PAGE_TYPE=BlastSearch&PROG_DEF=blastn&BLAST_SPEC=GDH_GCA_002917775.1","refseqCategory":"reference genome","releaseDate":"2018-02-05","sequencingTech":"Sanger; 454; Illumina","submitter":"Malaysia Genome Institute"},"assemblyStats":{"contigL50":47,"contigN50":118823,"gcCount":"11748302","gcPercent":60.0,"genomeCoverage":"117.0x","numberOfComponentSequences":396,"numberOfContigs":412,"numberOfScaffolds":21,"scaffoldL50":7,"scaffoldN50":1263958,"totalSequenceLength":"20033549","totalUngappedLength":"19608281"},"currentAccession":"GCA_002917775.1","organism":{"infraspecificNames":{"strain":"PI12"},"organismName":"Glaciozyma antarctica PI12","taxId":1332765},"sourceDatabase":"SOURCE_DATABASE_GENBANK","wgsInfo":{"masterWgsUrl":"https://www.ncbi.nlm.nih.gov/nuccore/ASRT00000000.1","wgsContigsUrl":"https://www.ncbi.nlm.nih.gov/Traces/wgs/ASRT01","wgsProjectAccession":"ASRT01"}}
{"accession":"GCA_002938385.1","annotationInfo":{"name":"Annotation submitted by Ohio State University","provider":"Ohio State University","releaseDate":"2018-05-08","stats":{"geneCounts":{"proteinCoding":16222,"total":16222}}},"assemblyInfo":{"assemblyLevel":"Scaffold","assemblyMethod":"soapdenovo2 v. 2.21","assemblyName":"ASM293838v1","assemblyStatus":"current","assemblyType":"haploid","bioprojectAccession":"PRJNA387735","bioprojectLineage":[{"bioprojects":[{"accession":"PRJNA387735","title":"Panaeolus cyanescens, Psilocybe cyanescens, Gymnopilus dilepis Genome sequencing and assembly"}]}],"biosample":{"accession":"SAMN07169108","attributes":[{"name":"strain","value":"SRW20"},{"name":"collection_date","value":"2013-10-04"},{"name":"env_broad_scale","value":"not available"},{"name":"env_local_scale","value":"not available"},{"name":"env_medium","value":"oak tree sawdust"},{"name":"estimated_size","value":"47,177,497"},{"name":"geo_loc_name","value":"USA: Knoxville, TN"},{"name":"isol_growth_condt","value":"not available"},{"name":"lat_lon","value":"not available"},{"name":"num_replicons","value":"not available"},{"name":"ploidy","value":"haploid"},{"name":"propagation","value":"eukaryote: sexual"},{"name":"biomaterial_provider","value":"The Spore Works, Knoxville, TN, USA"},{"name":"isolation_source","value":"oak tree sawdust"},{"name":"purchased from","value":"The Spore Works, Knoxville, TN"}],"biomaterialProvider":"The Spore Works, Knoxville, TN, USA","bioprojects":[{"accession":"PRJNA387735"}],"collectionDate":"2013-10-04","description":{"comment":"Keywords: GSC:MIxS;MIGS:6.0","organism":{"organismName":"Gymnopilus dilepis","taxId":231916},"title":"MIGS Eukaryotic sample from Gymnopilus dilepis"},"geoLocName":"USA: Knoxville, TN","isolationSource":"oak tree sawdust","lastUpdated":"2021-02-28T04:23:18.678","latLon":"not available","models":["MIGS.eu"],"owner":{"contacts":[{}],"name":"Ohio State University"},"package":"MIGS.eu.6.0","publicationDate":"2018-01-29T00:00:00.000","sampleIds":[{"label":"Sample name","value":"Gymlu_2632"}],"status":{"status":"live","when":"2018-01-29T11:21:14.310"},"strain":"SRW20","submissionDate":"2017-05-25T14:37:03.230"},"blastUrl":"https://blast.ncbi.nlm.nih.gov/Blast.cgi?PAGE_TYPE=BlastSearch&PROG_DEF=blastn&BLAST_SPEC=GDH_GCA_002938385.1","refseqCategory":"reference genome","releaseDate":"2018-02-22","sequencingTech":"Illumina MiSeq","submitter":"Ohio State University"},"assemblyStats":{"contigL50":394,"contigN50":32868,"gcCount":"23088227","gcPercent":49.5,"genomeCoverage":"16.5x","numberOfComponentSequences":5668,"numberOfContigs":6130,"numberOfScaffolds":5668,"scaffoldL50":387,"scaffoldN50":33970,"totalSequenceLength":"46664762","totalUngappedLength":"46607934"},"currentAccession":"GCA_002938385.1","organism":{"infraspecificNames":{"strain":"SRW20"},"organismName":"Gymnopilus dilepis","taxId":231916},"sourceDatabase":"SOURCE_DATABASE_GENBANK","wgsInfo":{"masterWgsUrl":"https://www.ncbi.nlm.nih.gov/nuccore/NHYE00000000.1","wgsContigsUrl":"https://www.ncbi.nlm.nih.gov/Traces/wgs/NHYE01","wgsProjectAccession":"NHYE01"}}
{"accession":"GCA_002980475.2","annotationInfo":{"name":"Annotation submitted by US Department of Agriculture, Agriculture Research Service","provider":"US Department of Agriculture, Agriculture Research Service","releaseDate":"2020-04-27","stats":{"geneCounts":{"proteinCoding":14521,"total":14521}}},"assemblyInfo":{"assemblyLevel":"Scaffold","assemblyMethod":"CLC NGS Cell v. 2017","assemblyName":"ASM298047v2","assemblyStatus":"current","assemblyType":"haploid","bioprojectAccession":"PRJNA416189","bioprojectLineage":[{"bioprojects":[{"accession":"PRJNA416189","title":"Fusarium Genome Sequences USDA Peoria, Illinois"}]}],"biosample":{"accession":"SAMN07943531","attributes":[{"name":"strain","value":"NRRL 25174"},{"name":"collection_date","value":"missing"},{"name":"env_broad_scale","value":"missing"},{"name":"env_local_scale","value":"missing"},{"name":"env_medium","value":"soil"},{"name":"estimated_size","value":"46.52 Mb"},{"name":"geo_loc_name","value":"New Caledonia"},{"name":"host","value":"not applicable"},{"name":"isol_growth_condt","value":"http://bugserver.ncaur.usda.gov/cgi-bin/usda/medium/40/nrrl_medium_40.pdf"},{"name":"lat_lon","value":"missing"},{"name":"num_replicons","value":"missing"},{"name":"ploidy","value":"haploid"},{"name":"propagation","value":"asexual"}],"bioprojects":[{"accession":"PRJNA416189"}],"collectionDate":"missing","description":{"comment":"Keywords: GSC:MIxS;MIGS:6.0","organism":{"organismName":"Fusarium beomiforme","taxId":44412},"title":"MIGS Eukaryotic sample from Fusarium beomiforme"},"geoLocName":"New Caledonia","host":"not applicable","lastUpdated":"2018-03-09T18:37:32.503","latLon":"missing","models":["MIGS.eu","MIGS/MIMS/MIMARKS.plant-associated"],"owner":{"contacts":[{}],"name":"US Department of Agriculture, Agriculture Research Service"},"package":"MIGS.eu.plant-associated.6.0","publicationDate":"2018-03-09T18:37:32.503","sampleIds":[{"label":"Sample name","value":"Fusarium beomiforme NRRL 25174"}],"status":{"status":"live","when":"2018-03-09T18:37:32.503"},"strain":"NRRL 25174","submissionDate":"2017-10-28T11:29:02.493"},"blastUrl":"https://blast.ncbi.nlm.nih.gov/Blast.cgi?PAGE_TYPE=BlastSearch&PROG_DEF=blastn&BLAST_SPEC=GDH_GCA_002980475.2","refseqCategory":"reference genome","releaseDate":"2020-04-27","sequencingTech":"Illumina MiSeq","submitter":"US Department of Agriculture, Agriculture Research Service"},"assemblyStats":{"contigL50":173,"contigN50":74977,"gcCount":"22277256","gcPercent":48.0,"genomeCoverage":"50.0x","numberOfComponentSequences":1868,"numberOfContigs":1995,"numberOfScaffolds":1868,"scaffoldL50":163,"scaffoldN50":77355,"totalSequenceLength":"46521357","totalUngappedLength":"46513037"},"currentAccession":"GCA_002980475.2","organism":{"infraspecificNames":{"strain":"NRRL 25174"},"organismName":"Fusarium beomiforme","taxId":44412},"sourceDatabase":"SOURCE_DATABASE_GENBANK","wgsInfo":{"masterWgsUrl":"https://www.ncbi.nlm.nih.gov/nuccore/PVQB00000000.2","wgsContigsUrl":"https://www.ncbi.nlm.nih.gov/Traces/wgs/PVQB02","wgsProjectAccession":"PVQB02"}}
{"accession":"GCA_002980515.1","assemblyInfo":{"assemblyLevel":"Scaffold","assemblyMethod":"CLC NGS Cell v. 9.5.1","assemblyName":"ASM298051v1","assemblyStatus":"current","assemblyType":"haploid","bioprojectAccession":"PRJNA416189","bioprojectLineage":[{"bioprojects":[{"accession":"PRJNA416189","title":"Fusarium Genome Sequences USDA Peoria, Illinois"}]}],"biosample":{"accession":"SAMN07943532","attributes":[{"name":"strain","value":"NRRL 66654"},{"name":"collection_date","value":"2008"},{"name":"env_broad_scale","value":"missing"},{"name":"env_local_scale","value":"missing"},{"name":"env_medium","value":"soil"},{"name":"estimated_size","value":"48.81 Mb"},{"name":"geo_loc_name","value":"Australia: Idalia National Park, Queensland"},{"name":"host","value":"not applicable"},{"name":"isol_growth_condt","value":"http://bugserver.ncaur.usda.gov/cgi-bin/usda/medium/40/nrrl_medium_40.pdf"},{"name":"lat_lon","value":"missing"},{"name":"num_replicons","value":"missing"},{"name":"ploidy","value":"haploid"},{"name":"propagation","value":"asexual"}],"bioprojects":[{"accession":"PRJNA416189"}],"collectionDate":"2008","description":{"comment":"Keywords: GSC:MIxS;MIGS:6.0","organism":{"organismName":"Fusarium burgessii","taxId":1041577},"title":"MIGS Eukaryotic sample from Fusarium burgessii"},"geoLocName":"Australia: Idalia National Park, Queensland","host":"not applicable","lastUpdated":"2018-03-09T18:37:32.520","latLon":"missing","models":["MIGS.eu","MIGS/MIMS/MIMARKS.plant-associated"],"owner":{"contacts":[{}],"name":"US Department of Agriculture, Agriculture Research Service"},"package":"MIGS.eu.plant-associated.6.0","publicationDate":"2018-03-09T18:37:32.520","sampleIds":[{"label":"Sample name","value":"Fusarium burgessii NRRL 66654"}],"status":{"status":"live","when":"2018-03-09T18:37:32.520"},"strain":"NRRL 66654","submissionDate":"2017-10-28T11:29:02.517"},"blastUrl":"https://blast.ncbi.nlm.nih.gov/Blast.cgi?PAGE_TYPE=BlastSearch&PROG_DEF=blastn&BLAST_SPEC=GDH_GCA_002980515.1","refseqCategory":"reference genome","releaseDate":"2018-03-07","sequencingTech":"Illumina MiSeq","submitter":"US Department of Agriculture, Agriculture Research Service"},"assemblyStats":{"contigL50":236,"contigN50":56525,"gcCount":"23431212","gcPercent":47.5,"genomeCoverage":"50.0x","numberOfComponentSequences":3437,"numberOfContigs":3542,"numberOfScaffolds":3437,"scaffoldL50":230,"scaffoldN50":58099,"totalSequenceLength":"49328922","totalUngappedLength":"49322960"},"currentAccession":"GCA_002980515.1","organism":{"infraspecificNames":{"strain":"NRRL 66654"},"organismName":"Fusarium burgessii","taxId":1041577},"sourceDatabase":"SOURCE_DATABASE_GENBANK","wgsInfo":{"masterWgsUrl":"https://www.ncbi.nlm.nih.gov/nuccore/PVQA00000000.1","wgsContigsUrl":"https://www.ncbi.nlm.nih.gov/Traces/wgs/PVQA01","wgsProjectAccession":"PVQA01"}}
{"accession":"GCA_002982035.1","assemblyInfo":{"assemblyLevel":"Scaffold","assemblyMethod":"CLC NGS Cell v. 9.5.1","assemblyName":"ASM298203v1","assemblyStatus":"current","assemblyType":"haploid","bioprojectAccession":"PRJNA416189","bioprojectLineage":[{"bioprojects":[{"accession":"PRJNA416189","title":"Fusarium Genome Sequences USDA Peoria, Illinois"}]}],"biosample":{"accession":"SAMN07943534","attributes":[{"name":"strain","value":"NRRL 66648"},{"name":"collection_date","value":"2014"},{"name":"env_broad_scale","value":"agricultural field"},{"name":"env_local_scale","value":"missing"},{"name":"env_medium","value":"plant tissue"},{"name":"estimated_size","value":"49.99 Mb"},{"name":"geo_loc_name","value":"Algeria: Batna, Gosbat"},{"name":"host","value":"Durum, Wheat"},{"name":"isol_growth_condt","value":"http://bugserver.ncaur.usda.gov/cgi-bin/usda/medium/40/nrrl_medium_40.pdf"},{"name":"lat_lon","value":"missing"},{"name":"num_replicons","value":"missing"},{"name":"ploidy","value":"haploid"},{"name":"propagation","value":"asexual"}],"bioprojects":[{"accession":"PRJNA416189"}],"collectionDate":"2014","description":{"comment":"Keywords: GSC:MIxS;MIGS:6.0","organism":{"organismName":"Fusarium algeriense","taxId":2050978},"title":"MIGS Eukaryotic sample from Fusarium algeriense"},"geoLocName":"Algeria: Batna, Gosbat","host":"Durum, Wheat","lastUpdated":"2018-03-09T18:37:32.557","latLon":"missing","models":["MIGS.eu","MIGS/MIMS/MIMARKS.plant-associated"],"owner":{"contacts":[{}],"name":"US Department of Agriculture, Agriculture Research Service"},"package":"MIGS.eu.plant-associated.6.0","publicationDate":"2018-03-09T18:37:32.557","sampleIds":[{"label":"Sample name","value":"Fusarium sp. NRRL 66648"}],"status":{"status":"live","when":"2018-03-09T18:37:32.557"},"strain":"NRRL 66648","submissionDate":"2017-10-28T11:29:02.577"},"blastUrl":"https://blast.ncbi.nlm.nih.gov/Blast.cgi?PAGE_TYPE=BlastSearch&PROG_DEF=blastn&BLAST_SPEC=GDH_GCA_002982035.1","refseqCategory":"reference genome","releaseDate":"2018-03-07","sequencingTech":"Illumina MiSeq","submitter":"US Department of Agriculture, Agriculture Research Service"},"assemblyStats":{"contigL50":287,"contigN50":49941,"gcCount":"23750173","gcPercent":47.5,"genomeCoverage":"50.0x","numberOfComponentSequences":3323,"numberOfContigs":3476,"numberOfScaffolds":3323,"scaffoldL50":283,"scaffoldN50":50630,"totalSequenceLength":"49991184","totalUngappedLength":"49980273"},"currentAccession":"GCA_002982035.1","organism":{"infraspecificNames":{"strain":"NRRL 66648"},"organismName":"Fusarium algeriense","taxId":2050978},"sourceDatabase":"SOURCE_DATABASE_GENBANK","wgsInfo":{"masterWgsUrl":"https://www.ncbi.nlm.nih.gov/nuccore/PVPY00000000.1","wgsContigsUrl":"https://www.ncbi.nlm.nih.gov/Traces/wgs/PVPY01","wgsProjectAccession":"PVPY01"}}
{"accession":"GCA_002991585.1","assemblyInfo":{"assemblyLevel":"Contig","assemblyMethod":"HGAP v. 3","assemblyName":"ASM299158v1","assemblyStatus":"current","assemblyType":"haploid","bioprojectAccession":"PRJNA431033","bioprojectLineage":[{"bioprojects":[{"accession":"PRJNA431033","title":"Ilyonectria mors-panacis g3b Genome sequencing and assembly"}]}],"biosample":{"accession":"SAMN08382430","attributes":[{"name":"strain","value":"g3b"},{"name":"collection_date","value":"none"},{"name":"env_broad_scale","value":"none"},{"name":"env_local_scale","value":"none"},{"name":"env_medium","value":"none"},{"name":"estimated_size","value":"none"},{"name":"geo_loc_name","value":"none"},{"name":"host","value":"none"},{"name":"isol_growth_condt","value":"none"},{"name":"lat_lon","value":"none"},{"name":"num_replicons","value":"none"},{"name":"ploidy","value":"none"},{"name":"propagation","value":"none"}],"bioprojects":[{"accession":"PRJNA431033"}],"collectionDate":"none","description":{"comment":"Keywords: GSC:MIxS;MIGS:6.0","organism":{"organismName":"Ilyonectria mors-panacis","taxId":1079131},"title":"MIGS Eukaryotic sample from Ilyonectria mors-panacis"},"geoLocName":"none","host":"none","lastUpdated":"2018-01-22T02:01:15.200","latLon":"none","models":["MIGS.eu","MIGS/MIMS/MIMARKS.plant-associated"],"owner":{"contacts":[{}],"name":"Zhejiang Sci-Tech University"},"package":"MIGS.eu.plant-associated.6.0","publicationDate":"2018-01-22T00:00:00.000","sampleIds":[{"label":"Sample name","value":"Ilyonectria mors-panacis g3b"}],"status":{"status":"live","when":"2018-01-22T01:54:02.394"},"strain":"g3b","submissionDate":"2018-01-22T01:54:02.393"},"blastUrl":"https://blast.ncbi.nlm.nih.gov/Blast.cgi?PAGE_TYPE=BlastSearch&PROG_DEF=blastn&BLAST_SPEC=GDH_GCA_002991585.1","refseqCategory":"reference genome","releaseDate":"2018-03-09","sequencingTech":"PacBio","submitter":"Zhejiang Sci-Tech University"},"assemblyStats":{"contigL50":20,"contigN50":1010206,"gcCount":"29956140","gcPercent":48.5,"genomeCoverage":"80.0x","numberOfComponentSequences":145,"numberOfContigs":145,"totalSequenceLength":"61489895","totalUngappedLength":"61489895"},"currentAccession":"GCA_002991585.1","organism":{"infraspecificNames":{"strain":"g3b"},"organismName":"Ilyonectria mors-panacis","taxId":1079131},"sourceDatabase":"SOURCE_DATABASE_GENBANK","wgsInfo":{"masterWgsUrl":"https://www.ncbi.nlm.nih.gov/nuccore/PPHJ00000000.1","wgsContigsUrl":"https://www.ncbi.nlm.nih.gov/Traces/wgs/PPHJ01","wgsProjectAccession":"PPHJ01"}}
{"accession":"GCA_002994785.1","assemblyInfo":{"assemblyLevel":"Scaffold","assemblyMethod":"Celera Assembler v. 8.3","assemblyName":"ASM299478v1","assemblyStatus":"current","assemblyType":"haploid","bioprojectAccession":"PRJNA400846","bioprojectLineage":[{"bioprojects":[{"accession":"PRJNA400846","title":"Unraveling fungal virulence of a conifer pathogen Heterbasidion parviporum at both phenotypic and genomic level"}]}],"biosample":{"accession":"SAMN07580954","attributes":[{"name":"strain","value":"96026"},{"name":"collection_date","value":"1996"},{"name":"env_broad_scale","value":"Forest"},{"name":"env_local_scale","value":"Conifer forest"},{"name":"env_medium","value":"missing"},{"name":"estimated_size","value":"38 Mb"},{"name":"geo_loc_name","value":"Finland: Aland Islands"},{"name":"host","value":"Picea abies"},{"name":"isol_growth_condt","value":"not collected"},{"name":"lat_lon","value":"60.1167 N 19.9 E"},{"name":"num_replicons","value":"not collected"},{"name":"ploidy","value":"Haploid"},{"name":"propagation","value":"asexual/sexual"},{"name":"growth_med","value":"MEA/Hagem"},{"name":"health_state","value":"health"},{"name":"host_disease","value":"root and but rot"}],"bioprojects":[{"accession":"PRJNA400846"}],"collectionDate":"1996","description":{"comment":"Keywords: GSC:MIxS;MIGS:6.0","organism":{"organismName":"Heterobasidion parviporum","taxId":207832},"title":"MIGS Eukaryotic sample from Heterobasidion parviporum"},"geoLocName":"Finland: Aland Islands","host":"Picea abies","hostDisease":"root and but rot","lastUpdated":"2018-03-13T12:37:28.273","latLon":"60.1167 N 19.9 E","models":["MIGS.eu","MIGS/MIMS/MIMARKS.plant-associated"],"owner":{"contacts":[{}],"name":"University of Helsinki"},"package":"MIGS.eu.plant-associated.6.0","publicationDate":"2018-03-13T12:37:28.273","sampleIds":[{"label":"Sample name","value":"S15"},{"db":"SRA","value":"SRS2480303"}],"status":{"status":"live","when":"2018-03-13T12:37:28.273"},"strain":"96026","submissionDate":"2017-08-31T04:10:06.773"},"blastUrl":"https://blast.ncbi.nlm.nih.gov/Blast.cgi?PAGE_TYPE=BlastSearch&PROG_DEF=blastn&BLAST_SPEC=GDH_GCA_002994785.1","refseqCategory":"reference genome","releaseDate":"2018-03-13","sequencingTech":"PacBio","submitter":"University of Helsinki"},"assemblyStats":{"contigL50":14,"contigN50":630588,"gcCount":"19998650","gcPercent":53.0,"genomeCoverage":"80.0x","numberOfComponentSequences":287,"numberOfContigs":296,"numberOfScaffolds":287,"scaffoldL50":14,"scaffoldN50":630588,"totalSequenceLength":"37757905","totalUngappedLength":"37736214"},"currentAccession":"GCA_002994785.1","organism":{"infraspecificNames":{"strain":"96026"},"organismName":"Heterobasidion parviporum","taxId":207832},"sourceDatabase":"SOURCE_DATABASE_GENBANK","wgsInfo":{"masterWgsUrl":"https://www.ncbi.nlm.nih.gov/nuccore/PDUQ00000000.1","wgsContigsUrl":"https://www.ncbi.nlm.nih.gov/Traces/wgs/PDUQ01","wgsProjectAccession":"PDUQ01"}}
{"accession":"GCA_003020785.1","assemblyInfo":{"assemblyLevel":"Scaffold","assemblyMethod":"SPAdes v. 3.9.0","assemblyName":"Hgam_CRUB1928T_v1","assemblyStatus":"current","assemblyType":"haploid","bioprojectAccession":"PRJNA434570","bioprojectLineage":[{"bioprojects":[{"accession":"PRJNA434570","title":"Hanseniaspora gamundiae strain:CRUB 1928 Genome sequencing and assembly"}]}],"biosample":{"accession":"SAMN08564278","attributes":[{"name":"strain","value":"CRUB 1928"},{"name":"host","value":"Cyttaria hariotii"},{"name":"collection_date","value":"2014"},{"name":"geo_loc_name","value":"Argentina: Patagonia"},{"name":"sample_type","value":"yeast"},{"name":"type-material","value":"holotype of Hanseniaspora gamundiae"}],"bioprojects":[{"accession":"PRJNA434570"}],"collectionDate":"2014","description":{"comment":"A novel yeast species was isolated from the sugar-rich stromata of Cyttaria hariotii (a substrate used for the production of a fermented beverage by indigenous peoples) collected from two different Nothofagus tree species in the Andean forests of Patagonia, Argentina.","organism":{"organismName":"Hanseniaspora gamundiae","taxId":2094518},"title":"Microbe sample from Hanseniaspora"},"geoLocName":"Argentina: Patagonia","host":"Cyttaria hariotii","lastUpdated":"2019-09-20T21:03:09.986","models":["Microbe, viral or environmental"],"owner":{"contacts":[{}],"name":"National Scientific and Technical Research Council (CONICET) / Universidad Nacional del Comahue"},"package":"Microbe.1.0","publicationDate":"2018-03-28T00:00:00.000","sampleIds":[{"label":"Sample name","value":"Hgamundiae_CRUB1928T"}],"status":{"status":"live","when":"2018-03-28T18:37:31.160"},"strain":"CRUB 1928","submissionDate":"2018-02-19T11:31:03.520"},"blastUrl":"https://blast.ncbi.nlm.nih.gov/Blast.cgi?PAGE_TYPE=BlastSearch&PROG_DEF=blastn&BLAST_SPEC=GDH_GCA_003020785.1","refseqCategory":"reference genome","releaseDate":"2018-03-27","sequencingTech":"Illumina HiSeq","submitter":"National Scientific and Technical Research Council (CONICET) / Universidad Nacional del Comahue"},"assemblyStats":{"contigL50":60,"contigN50":47900,"gcCount":"3759798","gcPercent":37.0,"genomeCoverage":"29.3x","numberOfComponentSequences":338,"numberOfContigs":482,"numberOfScaffolds":338,"scaffoldL50":45,"scaffoldN50":63455,"totalSequenceLength":"10183153","totalUngappedLength":"10136039"},"currentAccession":"GCA_003020785.1","organism":{"infraspecificNames":{"strain":"CRUB 1928"},"organismName":"Hanseniaspora gamundiae","taxId":2094518},"sourceDatabase":"SOURCE_DATABASE_GENBANK","typeMaterial":{"typeDisplayText":"assembly from type material","typeLabel":"TYPE_MATERIAL"},"wgsInfo":{"masterWgsUrl":"https://www.ncbi.nlm.nih.gov/nuccore/PTXO00000000.1","wgsContigsUrl":"https://www.ncbi.nlm.nih.gov/Traces/wgs/PTXO01","wgsProjectAccession":"PTXO01"}}
{"accession":"GCA_003032515.1","assemblyInfo":{"assemblyLevel":"Scaffold","assemblyMethod":"CLC Genomics Workbench v. 7.5.1; SSPACE v. 2.0; GapFiller v. 2.2.1","assemblyName":"ASM303251v1","assemblyStatus":"current","assemblyType":"haploid","bioprojectAccession":"PRJNA385065","bioprojectLineage":[{"bioprojects":[{"accession":"PRJNA385065","title":"Huntiella decipiens strain:CMW30855 Genome sequencing and assembly"}]}],"biosample":{"accession":"SAMN06858894","attributes":[{"name":"strain","value":"CMW30855"},{"name":"collection_date","value":"2008-12-17"},{"name":"env_broad_scale","value":"Unknown"},{"name":"env_local_scale","value":"Unknown"},{"name":"env_medium","value":"Unknown"},{"name":"estimated_size","value":"26.8 Mb"},{"name":"geo_loc_name","value":"South Africa: Soutpansberg, Limpopo Province"},{"name":"isol_growth_condt","value":"https://link.springer.com/article/10.1007/s13313-012-0192-9"},{"name":"lat_lon","value":"Unknown"},{"name":"num_replicons","value":"Unknown"},{"name":"ploidy","value":"Haploid"},{"name":"propagation","value":"Sexual"},{"name":"collected_by","value":"Kamgan Nkuekam Gilbert"},{"name":"isolation_source","value":"Staphilinid spp. infesting Eucalyptus saligna stumps"},{"name":"type-material","value":"culture from holotype of Ceratocystis decipiens"}],"bioprojects":[{"accession":"PRJNA385065"}],"collectedBy":"Kamgan Nkuekam Gilbert","collectionDate":"2008-12-17","description":{"comment":"Keywords: GSC:MIxS;MIGS:6.0","organism":{"organismName":"Huntiella decipiens","taxId":1580858},"title":"MIGS Eukaryotic sample from Huntiella decipiens"},"geoLocName":"South Africa: Soutpansberg, Limpopo Province","isolationSource":"Staphilinid spp. infesting Eucalyptus saligna stumps","lastUpdated":"2022-01-02T02:40:15.070","latLon":"Unknown","models":["MIGS.eu"],"owner":{"contacts":[{}],"name":"Forestry and Agricultural Biotechnology Institute"},"package":"MIGS.eu.6.0","publicationDate":"2017-05-02T00:00:00.000","sampleIds":[{"label":"Sample name","value":"CMW30855"}],"status":{"status":"live","when":"2017-05-02T05:35:02.764"},"strain":"CMW30855","submissionDate":"2017-05-02T05:35:02.763"},"blastUrl":"https://blast.ncbi.nlm.nih.gov/Blast.cgi?PAGE_TYPE=BlastSearch&PROG_DEF=blastn&BLAST_SPEC=GDH_GCA_003032515.1","refseqCategory":"reference genome","releaseDate":"2018-04-04","sequencingTech":"Illumina GAIIx","submitter":"Forestry and Agricultural Biotechnology Institute"},"assemblyStats":{"contigL50":147,"contigN50":52127,"gcCount":"12777618","gcPercent":48.0,"genomeCoverage":"120.0x","numberOfComponentSequences":622,"numberOfContigs":1520,"numberOfScaffolds":622,"scaffoldL50":42,"scaffoldN50":194727,"totalSequenceLength":"26626632","totalUngappedLength":"26556883"},"currentAccession":"GCA_003032515.1","organism":{"infraspecificNames":{"strain":"CMW30855"},"organismName":"Huntiella decipiens","taxId":1580858},"sourceDatabase":"SOURCE_DATABASE_GENBANK","typeMaterial":{"typeDisplayText":"assembly from type material","typeLabel":"TYPE_MATERIAL"},"wgsInfo":{"masterWgsUrl":"https://www.ncbi.nlm.nih.gov/nuccore/NETU00000000.1","wgsContigsUrl":"https://www.ncbi.nlm.nih.gov/Traces/wgs/NETU01","wgsProjectAccession":"NETU01"}}
{"accession":"GCA_003086725.1","annotationInfo":{"name":"Annotation submitted by University of Toronto","provider":"University of Toronto","releaseDate":"2018-05-03","stats":{"geneCounts":{"nonCoding":289,"proteinCoding":7338,"total":7627}}},"assemblyInfo":{"assemblyLevel":"Scaffold","assemblyMethod":"Ray v. 2.3.1","assemblyName":"ASM308672v1","assemblyStatus":"current","assemblyType":"haploid","bioprojectAccession":"PRJNA329411","bioprojectLineage":[{"bioprojects":[{"accession":"PRJNA329411","title":"Harp2"}]}],"biosample":{"accession":"SAMN05412446","attributes":[{"name":"strain","value":"AUS-77-4"},{"name":"collection_date","value":"1987-04"},{"name":"env_broad_scale","value":"a swampy pond next to the Navarre River"},{"name":"env_local_scale","value":"river"},{"name":"env_medium","value":"hind gut of the larva"},{"name":"estimated_size","value":"28 Mb"},{"name":"geo_loc_name","value":"Australia: Tasmania"},{"name":"host","value":"Tanytarsus nr. inextentus"},{"name":"isol_growth_condt","value":"Brain Heart Infusion"},{"name":"lat_lon","value":"N/A"},{"name":"num_replicons","value":"1"},{"name":"ploidy","value":"diploid"},{"name":"propagation","value":"asexual and sexual"}],"collectionDate":"1987-04","description":{"comment":"Keywords: GSC:MIxS;MIGS:6.0","organism":{"organismName":"Furculomyces boomerangus","taxId":61424},"title":"Fboo_GenomeAssembly"},"geoLocName":"Australia: Tasmania","host":"Tanytarsus nr. inextentus","lastUpdated":"2016-07-16T16:55:03.713","latLon":"N/A","models":["MIGS.eu","MIGS/MIMS/MIMARKS.host-associated"],"owner":{"contacts":[{}],"name":"University of Toronto"},"package":"MIGS.eu.host-associated.6.0","publicationDate":"2016-07-16T16:55:03.569","sampleIds":[{"label":"Sample name","value":"Fboo"}],"status":{"status":"live","when":"2016-07-16T16:55:03.713"},"strain":"AUS-77-4","submissionDate":"2016-07-16T16:55:03.713"},"blastUrl":"https://blast.ncbi.nlm.nih.gov/Blast.cgi?PAGE_TYPE=BlastSearch&PROG_DEF=blastn&BLAST_SPEC=GDH_GCA_003086725.1","refseqCategory":"reference genome","releaseDate":"2018-05-03","sequencingTech":"Illumina","submitter":"University of Toronto"},"assemblyStats":{"contigL50":1090,"contigN50":7500,"gcCount":"8926088","gcPercent":32.5,"genomeCoverage":"219.0x","numberOfComponentSequences":1312,"numberOfContigs":7421,"numberOfScaffolds":1312,"scaffoldL50":194,"scaffoldN50":44406,"totalSequenceLength":"28123040","totalUngappedLength":"27533421"},"currentAccession":"GCA_003086725.1","organism":{"infraspecificNames":{"strain":"AUS-77-4"},"organismName":"Furculomyces boomerangus","taxId":61424},"sourceDatabase":"SOURCE_DATABASE_GENBANK","wgsInfo":{"masterWgsUrl":"https://www.ncbi.nlm.nih.gov/nuccore/MBFT00000000.1","wgsContigsUrl":"https://www.ncbi.nlm.nih.gov/Traces/wgs/MBFT01","wgsProjectAccession":"MBFT01"}}
{"accession":"GCA_003313175.1","assemblyInfo":{"assemblyLevel":"Contig","assemblyMethod":"De Novo Assembler v. 2016-05-15","assemblyName":"ASM331317v1","assemblyStatus":"current","assemblyType":"haploid","bioprojectAccession":"PRJNA473205","bioprojectLineage":[{"bioprojects":[{"accession":"PRJNA473205","title":"Fusarium equiseti isolate:D25-1 Genome sequencing and assembly"}]}],"biosample":{"accession":"SAMN09267440","attributes":[{"name":"isolate","value":"D25-1"},{"name":"host","value":"Naked Barley"},{"name":"collection_date","value":"2015-09-26"},{"name":"geo_loc_name","value":"China: Gannan"},{"name":"sample_type","value":"Fungal hyphae"},{"name":"collected_by","value":"Xue Ping LI"},{"name":"isolation_source","value":"rot root"}],"collectedBy":"Xue Ping LI","collectionDate":"2015-09-26","description":{"organism":{"organismName":"Fusarium equiseti","taxId":61235},"title":"Microbe sample from Fusarium equiseti"},"geoLocName":"China: Gannan","host":"Naked Barley","isolate":"D25-1","isolationSource":"rot root","lastUpdated":"2021-02-28T05:56:16.456","models":["Microbe, viral or environmental"],"owner":{"contacts":[{}],"name":"Gansu Academy of Agricultural Sciences"},"package":"Microbe.1.0","publicationDate":"2018-05-26T00:00:00.000","sampleIds":[{"label":"Sample name","value":"D25-1"}],"status":{"status":"live","when":"2018-05-26T09:20:03.014"},"submissionDate":"2018-05-26T09:20:03.013"},"blastUrl":"https://blast.ncbi.nlm.nih.gov/Blast.cgi?PAGE_TYPE=BlastSearch&PROG_DEF=blastn&BLAST_SPEC=GDH_GCA_003313175.1","refseqCategory":"reference genome","releaseDate":"2018-07-11","sequencingTech":"PacBio","submitter":"Gansu Academy of Agricultural Sciences"},"assemblyStats":{"contigL50":3,"contigN50":6178397,"gcCount":"19579058","gcPercent":48.0,"genomeCoverage":"95.0x","numberOfComponentSequences":16,"numberOfContigs":16,"totalSequenceLength":"40776005","totalUngappedLength":"40776005"},"currentAccession":"GCA_003313175.1","organism":{"infraspecificNames":{"isolate":"D25-1"},"organismName":"Fusarium equiseti","taxId":61235},"sourceDatabase":"SOURCE_DATABASE_GENBANK","wgsInfo":{"masterWgsUrl":"https://www.ncbi.nlm.nih.gov/nuccore/QOHM00000000.1","wgsContigsUrl":"https://www.ncbi.nlm.nih.gov/Traces/wgs/QOHM01","wgsProjectAccession":"QOHM01"}}
{"accession":"GCA_003314045.1","assemblyInfo":{"assemblyLevel":"Scaffold","assemblyMethod":"platanus version v. 1.2.1","assemblyName":"ASM331404v1","assemblyStatus":"current","assemblyType":"haploid","bioprojectAccession":"PRJNA454572","bioprojectLineage":[{"bioprojects":[{"accession":"PRJNA454572","title":"the genome sequence of 90 Mushrooms"}]}],"biosample":{"accession":"SAMN09010654","attributes":[{"name":"strain","value":"MG65"},{"name":"collection_date","value":"not collected"},{"name":"env_broad_scale","value":"forest"},{"name":"env_local_scale","value":"mountain"},{"name":"env_medium","value":"soil"},{"name":"estimated_size","value":"108.8"},{"name":"geo_loc_name","value":"China"},{"name":"isol_growth_condt","value":"24563843"},{"name":"lat_lon","value":"25.04 N 102.73 E"},{"name":"num_replicons","value":"unkown"},{"name":"ploidy","value":"unkown"},{"name":"propagation","value":"eukaryote: asexual"},{"name":"isolation_source","value":"missing"},{"name":"sample_type","value":"whole organism"}],"bioprojects":[{"accession":"PRJNA454572"}],"collectionDate":"not collected","description":{"comment":"Keywords: GSC:MIxS;MIGS:6.0","organism":{"organismName":"Hygrophorus pudorinus","taxId":80590},"title":"MIGS Eukaryotic sample from Hygrophorus pudorinus"},"geoLocName":"China","isolationSource":"missing","lastUpdated":"2018-07-17T06:37:32.770","latLon":"25.04 N 102.73 E","models":["MIGS.eu"],"owner":{"contacts":[{}],"name":"Kunming University of Science and Technology"},"package":"MIGS.eu.6.0","publicationDate":"2018-07-17T06:37:32.770","sampleIds":[{"label":"Sample name","value":"MG65."}],"status":{"status":"live","when":"2018-07-17T06:37:32.770"},"strain":"MG65","submissionDate":"2018-05-02T08:18:16.743"},"blastUrl":"https://blast.ncbi.nlm.nih.gov/Blast.cgi?PAGE_TYPE=BlastSearch&PROG_DEF=blastn&BLAST_SPEC=GDH_GCA_003314045.1","refseqCategory":"reference genome","releaseDate":"2018-07-11","sequencingTech":"Complete Genomics","submitter":"Kunming University of Science and Technology"},"assemblyStats":{"contigL50":2064,"contigN50":7611,"gcCount":"35773181","gcPercent":47.0,"genomeCoverage":"68.0x","numberOfComponentSequences":22535,"numberOfContigs":27994,"numberOfScaffolds":22535,"scaffoldL50":1667,"scaffoldN50":9955,"totalSequenceLength":"77122045","totalUngappedLength":"76083743"},"currentAccession":"GCA_003314045.1","organism":{"infraspecificNames":{"strain":"MG65"},"organismName":"Hygrophorus pudorinus","taxId":80590},"sourceDatabase":"SOURCE_DATABASE_GENBANK","wgsInfo":{"masterWgsUrl":"https://www.ncbi.nlm.nih.gov/nuccore/QLPF00000000.1","wgsContigsUrl":"https://www.ncbi.nlm.nih.gov/Traces/wgs/QLPF01","wgsProjectAccession":"QLPF01"}}
{"accession":"GCA_003314125.1","assemblyInfo":{"assemblyLevel":"Scaffold","assemblyMethod":"platanus version v. 1.2.1","assemblyName":"ASM331412v1","assemblyStatus":"current","assemblyType":"haploid","bioprojectAccession":"PRJNA454572","bioprojectLineage":[{"bioprojects":[{"accession":"PRJNA454572","title":"the genome sequence of 90 Mushrooms"}]}],"biosample":{"accession":"SAMN09010655","attributes":[{"name":"strain","value":"MG78"},{"name":"collection_date","value":"not collected"},{"name":"env_broad_scale","value":"forest"},{"name":"env_local_scale","value":"mountain"},{"name":"env_medium","value":"soil"},{"name":"estimated_size","value":"49.0"},{"name":"geo_loc_name","value":"China"},{"name":"isol_growth_condt","value":"24563843"},{"name":"lat_lon","value":"25.04 N 102.73 E"},{"name":"num_replicons","value":"unkown"},{"name":"ploidy","value":"unkown"},{"name":"propagation","value":"eukaryote: asexual"},{"name":"isolation_source","value":"missing"},{"name":"sample_type","value":"whole organism"}],"bioprojects":[{"accession":"PRJNA454572"}],"collectionDate":"not collected","description":{"comment":"Keywords: GSC:MIxS;MIGS:6.0","organism":{"organismName":"Hygrophorus russula","taxId":264141},"title":"MIGS Eukaryotic sample from Hygrophorus russula"},"geoLocName":"China","isolationSource":"missing","lastUpdated":"2018-07-13T00:38:00.887","latLon":"25.04 N 102.73 E","models":["MIGS.eu"],"owner":{"contacts":[{}],"name":"Kunming University of Science and Technology"},"package":"MIGS.eu.6.0","publicationDate":"2018-07-13T00:38:00.887","sampleIds":[{"label":"Sample name","value":"MG78."}],"status":{"status":"live","when":"2018-07-13T00:38:00.887"},"strain":"MG78","submissionDate":"2018-05-02T08:18:16.760"},"blastUrl":"https://blast.ncbi.nlm.nih.gov/Blast.cgi?PAGE_TYPE=BlastSearch&PROG_DEF=blastn&BLAST_SPEC=GDH_GCA_003314125.1","refseqCategory":"reference genome","releaseDate":"2018-07-11","sequencingTech":"Complete Genomics","submitter":"Kunming University of Science and Technology"},"assemblyStats":{"contigL50":463,"contigN50":12145,"gcCount":"12918407","gcPercent":48.5,"genomeCoverage":"114.0x","numberOfComponentSequences":4788,"numberOfContigs":9103,"numberOfScaffolds":4788,"scaffoldL50":206,"scaffoldN50":27977,"totalSequenceLength":"27660702","totalUngappedLength":"26770032"},"currentAccession":"GCA_003314125.1","organism":{"commonName":"pinkmottle woodwax","infraspecificNames":{"strain":"MG78"},"organismName":"Hygrophorus russula","taxId":264141},"sourceDatabase":"SOURCE_DATABASE_GENBANK","wgsInfo":{"masterWgsUrl":"https://www.ncbi.nlm.nih.gov/nuccore/QLPE00000000.1","wgsContigsUrl":"https://www.ncbi.nlm.nih.gov/Traces/wgs/QLPE01","wgsProjectAccession":"QLPE01"}}
{"accession":"GCA_003316335.1","assemblyInfo":{"assemblyLevel":"Scaffold","assemblyMethod":"platanus version v. 1.2.1","assemblyName":"ASM331633v1","assemblyStatus":"current","assemblyType":"haploid","bioprojectAccession":"PRJNA454572","bioprojectLineage":[{"bioprojects":[{"accession":"PRJNA454572","title":"the genome sequence of 90 Mushrooms"}]}],"biosample":{"accession":"SAMN09010716","attributes":[{"name":"strain","value":"MG39"},{"name":"collection_date","value":"not collected"},{"name":"env_broad_scale","value":"forest"},{"name":"env_local_scale","value":"mountain"},{"name":"env_medium","value":"soil"},{"name":"estimated_size","value":"53.8"},{"name":"geo_loc_name","value":"China"},{"name":"isol_growth_condt","value":"24563843"},{"name":"lat_lon","value":"25.04 N 102.73 E"},{"name":"num_replicons","value":"unkown"},{"name":"ploidy","value":"unkown"},{"name":"propagation","value":"eukaryote: asexual"},{"name":"isolation_source","value":"missing"},{"name":"sample_type","value":"whole organism"}],"bioprojects":[{"accession":"PRJNA454572"}],"collectionDate":"not collected","description":{"comment":"Keywords: GSC:MIxS;MIGS:6.0","organism":{"organismName":"Hemileccinum impolitum","taxId":121045},"title":"MIGS Eukaryotic sample from Hemileccinum impolitum"},"geoLocName":"China","isolationSource":"missing","lastUpdated":"2025-02-07T21:06:00.549","latLon":"25.04 N 102.73 E","models":["MIGS.eu"],"owner":{"contacts":[{}],"name":"Kunming University of Science and Technology"},"package":"MIGS.eu.6.0","publicationDate":"2018-07-15T00:00:00.000","sampleIds":[{"label":"Sample name","value":"MG39."}],"status":{"status":"live","when":"2018-07-15T00:38:04.470"},"strain":"MG39","submissionDate":"2018-05-02T08:18:17.916"},"blastUrl":"https://blast.ncbi.nlm.nih.gov/Blast.cgi?PAGE_TYPE=BlastSearch&PROG_DEF=blastn&BLAST_SPEC=GDH_GCA_003316335.1","refseqCategory":"reference genome","releaseDate":"2018-07-13","sequencingTech":"Complete Genomics","submitter":"Kunming University of Science and Technology"},"assemblyStats":{"contigL50":199,"contigN50":49302,"gcCount":"19748578","gcPercent":47.5,"genomeCoverage":"81.0x","numberOfComponentSequences":3109,"numberOfContigs":4898,"numberOfScaffolds":3109,"scaffoldL50":106,"scaffoldN50":89667,"totalSequenceLength":"41618828","totalUngappedLength":"41415081"},"currentAccession":"GCA_003316335.1","organism":{"commonName":"iodine bolete","infraspecificNames":{"strain":"MG39"},"organismName":"Hemileccinum impolitum","taxId":121045},"sourceDatabase":"SOURCE_DATABASE_GENBANK","wgsInfo":{"masterWgsUrl":"https://www.ncbi.nlm.nih.gov/nuccore/QFEQ00000000.1","wgsContigsUrl":"https://www.ncbi.nlm.nih.gov/Traces/wgs/QFEQ01","wgsProjectAccession":"QFEQ01"}}
{"accession":"GCA_003316585.1","assemblyInfo":{"assemblyLevel":"Scaffold","assemblyMethod":"platanus version v. 1.2.1","assemblyName":"ASM331658v1","assemblyStatus":"current","assemblyType":"haploid","bioprojectAccession":"PRJNA454572","bioprojectLineage":[{"bioprojects":[{"accession":"PRJNA454572","title":"the genome sequence of 90 Mushrooms"}]}],"biosample":{"accession":"SAMN09010651","attributes":[{"name":"strain","value":"MG147"},{"name":"collection_date","value":"not collected"},{"name":"env_broad_scale","value":"forest"},{"name":"env_local_scale","value":"mountain"},{"name":"env_medium","value":"soil"},{"name":"estimated_size","value":"182.3"},{"name":"geo_loc_name","value":"China"},{"name":"isol_growth_condt","value":"24563843"},{"name":"lat_lon","value":"25.04 N 102.73 E"},{"name":"num_replicons","value":"unkown"},{"name":"ploidy","value":"unkown"},{"name":"propagation","value":"eukaryote: asexual"},{"name":"isolation_source","value":"missing"},{"name":"sample_type","value":"whole organism"}],"bioprojects":[{"accession":"PRJNA454572"}],"collectionDate":"not collected","description":{"comment":"Keywords: GSC:MIxS;MIGS:6.0","organism":{"organismName":"Gomphus bonarii","taxId":104221},"title":"MIGS Eukaryotic sample from Gomphus bonarii"},"geoLocName":"China","isolationSource":"missing","lastUpdated":"2018-07-17T06:37:32.720","latLon":"25.04 N 102.73 E","models":["MIGS.eu"],"owner":{"contacts":[{}],"name":"Kunming University of Science and Technology"},"package":"MIGS.eu.6.0","publicationDate":"2018-07-17T06:37:32.720","sampleIds":[{"label":"Sample name","value":"MG147."}],"status":{"status":"live","when":"2018-07-17T06:37:32.720"},"strain":"MG147","submissionDate":"2018-05-02T08:18:16.690"},"blastUrl":"https://blast.ncbi.nlm.nih.gov/Blast.cgi?PAGE_TYPE=BlastSearch&PROG_DEF=blastn&BLAST_SPEC=GDH_GCA_003316585.1","refseqCategory":"reference genome","releaseDate":"2018-07-13","sequencingTech":"Complete Genomics","submitter":"Kunming University of Science and Technology"},"assemblyStats":{"contigL50":5456,"contigN50":4211,"gcCount":"50915329","gcPercent":44.5,"genomeCoverage":"72.0x","numberOfComponentSequences":83801,"numberOfContigs":101495,"numberOfScaffolds":83801,"scaffoldL50":4039,"scaffoldN50":5901,"totalSequenceLength":"116108881","totalUngappedLength":"114197015"},"currentAccession":"GCA_003316585.1","organism":{"infraspecificNames":{"strain":"MG147"},"organismName":"Gomphus bonarii","taxId":104221},"sourceDatabase":"SOURCE_DATABASE_GENBANK","wgsInfo":{"masterWgsUrl":"https://www.ncbi.nlm.nih.gov/nuccore/QFEC00000000.1","wgsContigsUrl":"https://www.ncbi.nlm.nih.gov/Traces/wgs/QFEC01","wgsProjectAccession":"QFEC01"}}
{"accession":"GCA_003353625.1","assemblyInfo":{"assemblyLevel":"Scaffold","assemblyMethod":"ABySS v. 1.3.7","assemblyName":"ASM335362v1","assemblyStatus":"current","assemblyType":"haploid","bioprojectAccession":"PRJNA412578","bioprojectLineage":[{"bioprojects":[{"accession":"PRJNA412578","title":"Fusarium fracticaudum strain:CBS 137234 Genome sequencing and assembly"}]}],"biosample":{"accession":"SAMN07718294","attributes":[{"name":"strain","value":"CBS 137234"},{"name":"culture_collection","value":"CBS:137234"},{"name":"host","value":"Pinus maximinoi"},{"name":"isolation_source","value":"diseased tree"},{"name":"collection_date","value":"2006-08"},{"name":"geo_loc_name","value":"Colombia"},{"name":"sample_type","value":"Cell culture"},{"name":"biomaterial_provider","value":"Culture collection of the Forestry and Agricultural Biotechnology Institute, University of Pretoria, Lunnon road, Hillcrest, Pretoria, South Africa, 0001"},{"name":"env_broad_scale","value":"Pinus maximinoi Tree Plantation"},{"name":"identified_by","value":"Darryl Herron"},{"name":"lat_lon","value":"4.49 N 75.36 W"},{"name":"env_local_scale","value":"Pinus maximinoi Tree Plantation"},{"name":"env_medium","value":"Pine Mature Tree"},{"name":"estimated_size","value":"46286814"},{"name":"isol_growth_condt","value":"DNA isolated from mycelia grown in culture"},{"name":"num_replicons","value":"12"},{"name":"ploidy","value":"Haploid"},{"name":"propagation","value":"Unknown"},{"name":"type-material","value":"culture from type material of Fusarium fracticaudum"}],"biomaterialProvider":"Culture collection of the Forestry and Agricultural Biotechnology Institute, University of Pretoria, Lunnon road, Hillcrest, Pretoria, South Africa, 0001","bioprojects":[{"accession":"PRJNA412578"}],"collectionDate":"2006-08","description":{"comment":"Keywords: GSC:MIxS;MIGS:6.0","organism":{"organismName":"Fusarium fracticaudum","taxId":1604329},"title":"Eukaryotic sample from Fusarium fracticaudum"},"geoLocName":"Colombia","host":"Pinus maximinoi","identifiedBy":"Darryl Herron","isolationSource":"diseased tree","lastUpdated":"2022-06-22T06:58:16.357","latLon":"4.49 N 75.36 W","models":["MIGS.eu","MIGS/MIMS/MIMARKS.plant-associated"],"owner":{"contacts":[{}],"name":"Forestry and Agricultural Biotechnology Institute, University of Pretoria"},"package":"MIGS.eu.plant-associated.6.0","publicationDate":"2018-07-31T00:00:00.000","sampleIds":[{"label":"Sample name","value":"CMW25245"},{"db":"SRA","value":"SRS13513223"}],"status":{"status":"live","when":"2018-07-31T00:50:23.840"},"strain":"CBS 137234","submissionDate":"2017-09-29T04:04:04.473"},"blastUrl":"https://blast.ncbi.nlm.nih.gov/Blast.cgi?PAGE_TYPE=BlastSearch&PROG_DEF=blastn&BLAST_SPEC=GDH_GCA_003353625.1","refseqCategory":"reference genome","releaseDate":"2018-08-02","sequencingTech":"Illumina MiSeq","submitter":"Forestry and Agricultural Biotechnology Institute, University of Pretoria"},"assemblyStats":{"contigL50":8,"contigN50":1700611,"gcCount":"22004827","gcPercent":47.5,"genomeCoverage":"1689.7x","numberOfComponentSequences":50,"numberOfContigs":83,"numberOfScaffolds":50,"scaffoldL50":5,"scaffoldN50":4491441,"totalSequenceLength":"46252763","totalUngappedLength":"46215260"},"currentAccession":"GCA_003353625.1","organism":{"infraspecificNames":{"strain":"CBS 137234"},"organismName":"Fusarium fracticaudum","taxId":1604329},"sourceDatabase":"SOURCE_DATABASE_GENBANK","typeMaterial":{"typeDisplayText":"assembly from type material","typeLabel":"TYPE_MATERIAL"},"wgsInfo":{"masterWgsUrl":"https://www.ncbi.nlm.nih.gov/nuccore/PDNT00000000.1","wgsContigsUrl":"https://www.ncbi.nlm.nih.gov/Traces/wgs/PDNT01","wgsProjectAccession":"PDNT01"}}
{"accession":"GCA_003550305.1","annotationInfo":{"name":"Annotation submitted by INRA","provider":"INRA","releaseDate":"2018-09-12","stats":{"geneCounts":{"nonCoding":171,"proteinCoding":21154,"pseudogene":11,"total":21336}}},"assemblyInfo":{"assemblyLevel":"Scaffold","assemblyMethod":"AllPaths v. 46154","assemblyName":"ASM355030v1","assemblyStatus":"current","assemblyType":"haploid","bioprojectAccession":"PRJNA430010","bioprojectLineage":[{"bioprojects":[{"accession":"PRJNA430010","title":"Glomus cerebriforme strain:DAOM 227022 Genome sequencing and assembly"}]}],"biosample":{"accession":"SAMN08364855","attributes":[{"name":"strain","value":"DAOM 227022"},{"name":"collection_date","value":"1999"},{"name":"env_broad_scale","value":"field experiment"},{"name":"env_local_scale","value":"field"},{"name":"env_medium","value":"soil"},{"name":"estimated_size","value":"unknown"},{"name":"geo_loc_name","value":"Canada: Lotbiniere Arboretum"},{"name":"host","value":"Daucus carota"},{"name":"isol_growth_condt","value":"axenic"},{"name":"lat_lon","value":"49.39 N 71.55 W"},{"name":"num_replicons","value":"1"},{"name":"ploidy","value":"haploid"},{"name":"propagation","value":"asexual"}],"bioprojects":[{"accession":"PRJNA430010"}],"collectionDate":"1999","description":{"comment":"Keywords: GSC:MIxS;MIGS:6.0","organism":{"organismName":"Glomus cerebriforme","taxId":658196},"title":"MIGS Eukaryotic sample from Rhizophagus cerebriforme"},"geoLocName":"Canada: Lotbiniere Arboretum","host":"Daucus carota","lastUpdated":"2018-01-15T05:01:14.747","latLon":"49.39 N 71.55 W","models":["MIGS.eu","MIGS/MIMS/MIMARKS.plant-associated"],"owner":{"contacts":[{}],"name":"INRA "},"package":"MIGS.eu.plant-associated.6.0","publicationDate":"2018-01-15T00:00:00.000","sampleIds":[{"label":"Sample name","value":"DAOM227022"}],"status":{"status":"live","when":"2018-01-15T04:49:04.906"},"strain":"DAOM 227022","submissionDate":"2018-01-15T04:49:04.907"},"blastUrl":"https://blast.ncbi.nlm.nih.gov/Blast.cgi?PAGE_TYPE=BlastSearch&PROG_DEF=blastn&BLAST_SPEC=GDH_GCA_003550305.1","refseqCategory":"reference genome","releaseDate":"2018-09-12","sequencingTech":"Illumina HiSeq","submitter":"INRA"},"assemblyStats":{"contigL50":1706,"contigN50":18126,"gcCount":"29893798","gcPercent":26.5,"genomeCoverage":"100.0x","numberOfComponentSequences":2571,"numberOfContigs":14741,"numberOfScaffolds":2571,"scaffoldL50":266,"scaffoldN50":147873,"totalSequenceLength":"136820789","totalUngappedLength":"112729316"},"currentAccession":"GCA_003550305.1","organism":{"infraspecificNames":{"strain":"DAOM 227022"},"organismName":"Glomus cerebriforme","taxId":658196},"sourceDatabase":"SOURCE_DATABASE_GENBANK","wgsInfo":{"masterWgsUrl":"https://www.ncbi.nlm.nih.gov/nuccore/QKYT00000000.1","wgsContigsUrl":"https://www.ncbi.nlm.nih.gov/Traces/wgs/QKYT01","wgsProjectAccession":"QKYT01"}}
{"accession":"GCA_003550325.1","annotationInfo":{"name":"Annotation submitted by INRA","provider":"INRA","releaseDate":"2018-09-12","stats":{"geneCounts":{"nonCoding":88,"proteinCoding":31243,"pseudogene":175,"total":31506}}},"assemblyInfo":{"assemblyLevel":"Scaffold","assemblyMethod":"AllPaths v. 46154","assemblyName":"ASM355032v1","assemblyStatus":"current","assemblyType":"haploid","bioprojectAccession":"PRJNA430513","bioprojectLineage":[{"bioprojects":[{"accession":"PRJNA430513","title":"Gigaspora rosea strain:DAOM 194757 Genome sequencing and assembly"}]}],"biosample":{"accession":"SAMN08375202","attributes":[{"name":"strain","value":"DAOM 194757"},{"name":"collection_date","value":"1978"},{"name":"env_broad_scale","value":"avocado orchard"},{"name":"env_local_scale","value":"orchard soil"},{"name":"env_medium","value":"soil and roots"},{"name":"estimated_size","value":"unknown"},{"name":"geo_loc_name","value":"USA: California"},{"name":"host","value":"Persea americana"},{"name":"isol_growth_condt","value":"spores isolated and propagated on leek in 1981 (Dr V Furlan); subcultured on carrot hairy roots in 2012 (J. Loubradou/Dr S. Roy)"},{"name":"lat_lon","value":"not applicable"},{"name":"num_replicons","value":"1"},{"name":"ploidy","value":"haploid"},{"name":"propagation","value":"asexual/sexual"}],"bioprojects":[{"accession":"PRJNA430513"}],"collectionDate":"1978","description":{"comment":"Keywords: GSC:MIxS;MIGS:6.0","organism":{"organismName":"Gigaspora rosea","taxId":44941},"title":"MIGS Eukaryotic sample from Gigaspora rosea"},"geoLocName":"USA: California","host":"Persea americana","lastUpdated":"2018-01-18T07:01:16.860","latLon":"not applicable","models":["MIGS.eu","MIGS/MIMS/MIMARKS.plant-associated"],"owner":{"contacts":[{}],"name":"INRA "},"package":"MIGS.eu.plant-associated.6.0","publicationDate":"2018-01-18T00:00:00.000","sampleIds":[{"label":"Sample name","value":"DAOM 194757"}],"status":{"status":"live","when":"2018-01-18T06:53:02.459"},"strain":"DAOM 194757","submissionDate":"2018-01-18T06:53:02.460"},"blastUrl":"https://blast.ncbi.nlm.nih.gov/Blast.cgi?PAGE_TYPE=BlastSearch&PROG_DEF=blastn&BLAST_SPEC=GDH_GCA_003550325.1","refseqCategory":"reference genome","releaseDate":"2018-09-12","sequencingTech":"Illumina","submitter":"INRA"},"assemblyStats":{"contigL50":4098,"contigN50":36856,"gcCount":"150607628","gcPercent":29.0,"genomeCoverage":"43.0x","numberOfComponentSequences":7499,"numberOfContigs":29502,"numberOfScaffolds":7499,"scaffoldL50":734,"scaffoldN50":232087,"totalSequenceLength":"567860885","totalUngappedLength":"522880020"},"currentAccession":"GCA_003550325.1","organism":{"infraspecificNames":{"strain":"DAOM 194757"},"organismName":"Gigaspora rosea","taxId":44941},"sourceDatabase":"SOURCE_DATABASE_GENBANK","wgsInfo":{"masterWgsUrl":"https://www.ncbi.nlm.nih.gov/nuccore/QKWP00000000.1","wgsContigsUrl":"https://www.ncbi.nlm.nih.gov/Traces/wgs/QKWP01","wgsProjectAccession":"QKWP01"}}
{"accession":"GCA_003611235.1","annotationInfo":{"name":"Annotation submitted by University of Maryland","provider":"University of Maryland","releaseDate":"2018-10-03","stats":{"geneCounts":{"proteinCoding":6532,"total":6532}}},"assemblyInfo":{"assemblyLevel":"Scaffold","assemblyMethod":"CLC NGS Cell v. 6","assemblyName":"ASM361123v1","assemblyStatus":"current","assemblyType":"haploid","bioprojectAccession":"PRJNA329524","bioprojectLineage":[{"bioprojects":[{"accession":"PRJNA329524","title":"Genome sequencing and assembly of four powdery mildew biotypes - Golovinomyces cichoracearum UMSG1"}]}],"biosample":{"accession":"SAMN05414051","attributes":[{"name":"isolate","value":"UMSG1"},{"name":"collected_by","value":"Shunyuan Xiao"},{"name":"collection_date","value":"2012"},{"name":"geo_loc_name","value":"USA: Rockville, Maryland"},{"name":"isolation_source","value":"sow thistle plants grown on the Shady Grove campus of University of Maryland"},{"name":"lat_lon","value":"39.084 N 77.1528 W"},{"name":"host","value":"Sonchus oleraceus"}],"bioprojects":[{"accession":"PRJNA329524"}],"collectedBy":"Shunyuan Xiao","collectionDate":"2012","description":{"comment":"Powdery mildew (PM) is one of the most important and widespread plant diseases caused by obligate biotrophic Ascomycete fungi in the order of Erysiphales. Monocot PM fungi such as Blumeria graminis f.sp. hordei (Bgh) infectious on barley and B. graminis f.sp. tritici (Bgt) infectious on wheat exhibit high-level of host-specialization. By contrast, many dicot PM fungi display rather broad host ranges. To understand why different PM fungi adopt distinct modes of host-adaption, we sequenced the genomes of four dicot PM strains belonging to Golovinomyces cichoracearum (GcC1, GcM1, GcM3) or Oidium neolycopersici (OnM2) and conducted comparative sequence analyses. This bioproject included the sequencing and assembly information of Golovinomyces cichoracearum UMSG1 (GcM1) which is found on sow thistle plants grown on the Shady Grove campus of University of Maryland. The genome was sequenced at 30X coverage using an Illumina shotgun sequncing approach. The estimated genome size is 222 Mb.","organism":{"organismName":"Golovinomyces cichoracearum","taxId":62708},"title":"Golovinomyces cichoracearum UMSG1 (Sow thistle powdery mildew)"},"geoLocName":"USA: Rockville, Maryland","host":"Sonchus oleraceus","isolate":"UMSG1","isolationSource":"sow thistle plants grown on the Shady Grove campus of University of Maryland","lastUpdated":"2018-10-02T13:56:29.408","latLon":"39.084 N 77.1528 W","models":["Pathogen.env"],"owner":{"contacts":[{}],"name":"University of Maryland"},"package":"Pathogen.env.1.0","publicationDate":"2018-01-01T00:00:00.000","sampleIds":[{"label":"Sample name","value":"GcM1"},{"db":"SRA","value":"SRS1609001"}],"status":{"status":"live","when":"2018-01-01T00:50:33.097"},"submissionDate":"2016-07-18T14:40:07.246"},"blastUrl":"https://blast.ncbi.nlm.nih.gov/Blast.cgi?PAGE_TYPE=BlastSearch&PROG_DEF=blastn&BLAST_SPEC=GDH_GCA_003611235.1","refseqCategory":"reference genome","releaseDate":"2018-10-03","sequencingTech":"Illumina HiSeq","submitter":"University of Maryland"},"assemblyStats":{"contigL50":4378,"contigN50":4223,"gcCount":"26436008","gcPercent":40.5,"genomeCoverage":"46.0x","numberOfComponentSequences":25079,"numberOfContigs":35257,"numberOfScaffolds":25079,"scaffoldL50":3995,"scaffoldN50":4811,"totalSequenceLength":"65886882","totalUngappedLength":"65073603"},"currentAccession":"GCA_003611235.1","organism":{"infraspecificNames":{"isolate":"UMSG1"},"organismName":"Golovinomyces cichoracearum","taxId":62708},"sourceDatabase":"SOURCE_DATABASE_GENBANK","wgsInfo":{"masterWgsUrl":"https://www.ncbi.nlm.nih.gov/nuccore/MCBS00000000.1","wgsContigsUrl":"https://www.ncbi.nlm.nih.gov/Traces/wgs/MCBS01","wgsProjectAccession":"MCBS01"}}
{"accession":"GCA_003670145.1","assemblyInfo":{"assemblyLevel":"Scaffold","assemblyMethod":"CLC NGS Cell v. 9.5","assemblyName":"ASM367014v1","assemblyStatus":"current","assemblyType":"haploid","bioprojectAccession":"PRJNA436741","bioprojectLineage":[{"bioprojects":[{"accession":"PRJNA436741","title":"Genome sequences of members of the Fusarium sambucinum species complex"}]}],"biosample":{"accession":"SAMN09724287","attributes":[{"name":"strain","value":"NRRL 66764"},{"name":"collection_date","value":"2013"},{"name":"env_broad_scale","value":"subtropical agricultural field"},{"name":"env_local_scale","value":"agricultural field"},{"name":"env_medium","value":"plant"},{"name":"estimated_size","value":"35.2 Mb"},{"name":"geo_loc_name","value":"Brazil: Parana State, Guarapuava"},{"name":"host","value":"Hordeum vulgare"},{"name":"isol_growth_condt","value":"missing"},{"name":"lat_lon","value":"missing"},{"name":"num_replicons","value":"missing"},{"name":"ploidy","value":"heploid"},{"name":"propagation","value":"asexual"},{"name":"isolation_source","value":"agricultural field"},{"name":"culture_collection","value":"NRRL:66764"},{"name":"type-material","value":"culture from holotype of Fusarium subtropicale"}],"bioprojects":[{"accession":"PRJNA436741"}],"collectionDate":"2013","description":{"comment":"Keywords: GSC:MIxS;MIGS:6.0","organism":{"organismName":"Fusarium subtropicale","taxId":2283686},"title":"MIGS Eukaryotic sample from Fusarium subtropicale"},"geoLocName":"Brazil: Parana State, Guarapuava","host":"Hordeum vulgare","isolationSource":"agricultural field","lastUpdated":"2022-01-16T03:04:43.342","latLon":"missing","models":["MIGS.eu","MIGS/MIMS/MIMARKS.plant-associated"],"owner":{"contacts":[{}],"name":"US Department of Agriculture, Agriculture Research Service"},"package":"MIGS.eu.plant-associated.6.0","publicationDate":"2018-07-26T00:00:00.000","sampleIds":[{"label":"Sample name","value":"Fusarium_subtropicale_NRRL_66764"}],"status":{"status":"live","when":"2018-07-26T15:35:06.012"},"strain":"NRRL 66764","submissionDate":"2018-07-26T12:10:04.126"},"blastUrl":"https://blast.ncbi.nlm.nih.gov/Blast.cgi?PAGE_TYPE=BlastSearch&PROG_DEF=blastn&BLAST_SPEC=GDH_GCA_003670145.1","refseqCategory":"reference genome","releaseDate":"2018-10-22","sequencingTech":"Illumina MiSeq","submitter":"US Department of Agriculture, Agriculture Research Service"},"assemblyStats":{"contigL50":116,"contigN50":92487,"gcCount":"17161670","gcPercent":48.5,"genomeCoverage":"50.0x","numberOfComponentSequences":1080,"numberOfContigs":1094,"numberOfScaffolds":1080,"scaffoldL50":116,"scaffoldN50":92578,"totalSequenceLength":"35376741","totalUngappedLength":"35375985"},"currentAccession":"GCA_003670145.1","organism":{"infraspecificNames":{"strain":"NRRL 66764"},"organismName":"Fusarium subtropicale","taxId":2283686},"sourceDatabase":"SOURCE_DATABASE_GENBANK","typeMaterial":{"typeDisplayText":"assembly from type material","typeLabel":"TYPE_MATERIAL"},"wgsInfo":{"masterWgsUrl":"https://www.ncbi.nlm.nih.gov/nuccore/QRAA00000000.1","wgsContigsUrl":"https://www.ncbi.nlm.nih.gov/Traces/wgs/QRAA01","wgsProjectAccession":"QRAA01"}}
{"accession":"GCA_003698175.1","annotationInfo":{"name":"Annotation submitted by University of California, Riverside","provider":"University of California, Riverside","releaseDate":"2018-10-30","stats":{"geneCounts":{"nonCoding":176,"proteinCoding":16485,"total":16661}}},"assemblyInfo":{"assemblyLevel":"Scaffold","assemblyMethod":"SPAdes v. 3.9.1","assemblyName":"Fus_sp_AF-12_v1.0","assemblyStatus":"current","assemblyType":"haploid","bioprojectAccession":"PRJNA389173","bioprojectLineage":[{"bioprojects":[{"accession":"PRJNA389173","title":"Genome sequencing of Ambrosia Fusarium Complex fungi"}]}],"biosample":{"accession":"SAMN07200645","attributes":[{"name":"env_local_scale","value":"orchard"},{"name":"lat_lon","value":"33.1235 N 117.0260 W"},{"name":"isol_growth_condt","value":"https://doi.org/10.1094/PDIS-11-12-1026-RE"},{"name":"propagation","value":"asexual"},{"name":"isolation_source","value":"tree"},{"name":"host_taxid","value":"3435"},{"name":"estimated_size","value":"45"},{"name":"geo_loc_name","value":"USA: San Diego County, California"},{"name":"biotic_relationship","value":"free living"},{"name":"ploidy","value":"haploid"},{"name":"oxy_stat_samp","value":"aerobic"},{"name":"host","value":"Persea americana"},{"name":"collection_date","value":"2015"},{"name":"num_replicons","value":"unknown"},{"name":"env_broad_scale","value":"cropland biome"},{"name":"isolate","value":"UCR3666"},{"name":"env_medium","value":"wood"}],"bioprojects":[{"accession":"PRJNA389173"}],"collectionDate":"2015","description":{"comment":"Keywords: GSC:MIxS;MIGS:6.0","organism":{"organismName":"Fusarium kuroshium","taxId":2010991},"title":"UCR3666 AF-12 Genomic DNA"},"geoLocName":"USA: San Diego County, California","host":"Persea americana","isolate":"UCR3666","isolationSource":"tree","lastUpdated":"2018-11-07T21:03:16.123","latLon":"33.1235 N 117.0260 W","models":["MIGS.eu","MIGS/MIMS/MIMARKS.plant-associated"],"owner":{"contacts":[{}],"name":"University of California, Riverside"},"package":"MIGS.eu.plant-associated.6.0","publicationDate":"2017-06-07T00:00:00.000","sampleIds":[{"label":"Sample name","value":"UCR3666 DNA"},{"db":"SRA","value":"SRS2295650"}],"status":{"status":"live","when":"2017-06-27T09:08:33"},"submissionDate":"2017-06-07T01:51:05.870"},"blastUrl":"https://blast.ncbi.nlm.nih.gov/Blast.cgi?PAGE_TYPE=BlastSearch&PROG_DEF=blastn&BLAST_SPEC=GDH_GCA_003698175.1","refseqCategory":"reference genome","releaseDate":"2018-10-30","sequencingTech":"Illumina MiSeq","submitter":"University of California, Riverside"},"assemblyStats":{"contigL50":157,"contigN50":91126,"gcCount":"23916888","gcPercent":51.5,"genomeCoverage":"51.0x","numberOfComponentSequences":1402,"numberOfContigs":1413,"numberOfOrganelles":1,"numberOfScaffolds":1402,"scaffoldL50":157,"scaffoldN50":91126,"totalSequenceLength":"46557493","totalUngappedLength":"46552828"},"currentAccession":"GCA_003698175.1","organelleInfo":[{"description":"Mitochondrion","submitter":"University of California, Riverside"}],"organism":{"infraspecificNames":{"isolate":"UCR3666"},"organismName":"Fusarium kuroshium","taxId":2010991},"sourceDatabase":"SOURCE_DATABASE_GENBANK","wgsInfo":{"masterWgsUrl":"https://www.ncbi.nlm.nih.gov/nuccore/NKUJ00000000.1","wgsContigsUrl":"https://www.ncbi.nlm.nih.gov/Traces/wgs/NKUJ01","wgsProjectAccession":"NKUJ01"}}
{"accession":"GCA_003708185.3","assemblyInfo":{"assemblyLevel":"Scaffold","assemblyMethod":"SPADES v. 3.7","assemblyName":"ASM370818v3","assemblyStatus":"current","assemblyType":"haploid","bioprojectAccession":"PRJNA736342","bioprojectLineage":[{"bioprojects":[{"accession":"PRJNA736342","title":"Y1000+ Saccharomycotina yeasts genome sequencing and assembly"}]}],"biosample":{"accession":"SAMN08343290","attributes":[{"name":"strain","value":"NRRL Y-2594"},{"name":"isolation_source","value":"missing"},{"name":"collection_date","value":"2016"},{"name":"geo_loc_name","value":"USA: Madison, Wisconsin"},{"name":"sample_type","value":"cell culture"},{"name":"type-material","value":"type material of Candida tropicalis var. rhagii"},{"name":"culture_collection","value":"NRRL:Y-2594"}],"collectionDate":"2016","description":{"organism":{"organismName":"Isabelozyma rhagii","taxId":2879429},"title":"Microbe sample from Isabelozyma rhagii"},"geoLocName":"USA: Madison, Wisconsin","isolationSource":"missing","lastUpdated":"2024-08-28T21:09:22.336","models":["Microbe, viral or environmental"],"owner":{"contacts":[{}],"name":"UW-Madison"},"package":"Microbe.1.0","publicationDate":"2018-11-02T00:00:00.000","sampleIds":[{"label":"Sample name","value":"Candida_rhagii"},{"db":"SRA","value":"SRS2837991"}],"status":{"status":"live","when":"2018-11-02T12:37:44.650"},"strain":"NRRL Y-2594","submissionDate":"2018-01-10T12:39:15.526"},"blastUrl":"https://blast.ncbi.nlm.nih.gov/Blast.cgi?PAGE_TYPE=BlastSearch&PROG_DEF=blastn&BLAST_SPEC=GDH_GCA_003708185.3","refseqCategory":"reference genome","releaseDate":"2023-07-31","sequencingTech":"Illumina HiSeq","submitter":"UW-Madison"},"assemblyStats":{"contigL50":9,"contigN50":529608,"gcCount":"5043722","gcPercent":41.0,"genomeCoverage":"108.4x","numberOfComponentSequences":60,"numberOfContigs":66,"numberOfScaffolds":60,"scaffoldL50":8,"scaffoldN50":685568,"totalSequenceLength":"12355930","totalUngappedLength":"12355870"},"currentAccession":"GCA_003708185.3","organism":{"infraspecificNames":{"strain":"NRRL Y-2594"},"organismName":"Isabelozyma rhagii","taxId":2879429},"sourceDatabase":"SOURCE_DATABASE_GENBANK","typeMaterial":{"typeDisplayText":"assembly from type material","typeLabel":"TYPE_MATERIAL"},"wgsInfo":{"masterWgsUrl":"https://www.ncbi.nlm.nih.gov/nuccore/PPNO00000000.3","wgsContigsUrl":"https://www.ncbi.nlm.nih.gov/Traces/wgs/PPNO03","wgsProjectAccession":"PPNO03"}}
{"accession":"GCA_003708205.2","assemblyInfo":{"assemblyLevel":"Scaffold","assemblyMethod":"SPADES v. 3.7","assemblyName":"ASM370820v2","assemblyStatus":"current","assemblyType":"haploid","bioprojectAccession":"PRJNA429441","bioprojectLineage":[{"bioprojects":[{"accession":"PRJNA429441","title":"Sequencing of 196 yeast species from the subphylum Saccharomycotina Genome sequencing and assembly"}]}],"biosample":{"accession":"SAMN08343289","attributes":[{"name":"strain","value":"NRRL Y-27225"},{"name":"isolation_source","value":"missing"},{"name":"collection_date","value":"2016"},{"name":"geo_loc_name","value":"USA: Madison, Wisconsin"},{"name":"sample_type","value":"cell culture"},{"name":"culture_collection","value":"NRRL:Y-27225"},{"name":"type-material","value":"culture from type material of Candida gotoi"}],"collectionDate":"2016","description":{"organism":{"organismName":"Isabelozyma gotoi","taxId":87895},"title":"Microbe sample from Isabelozyma gotoi"},"geoLocName":"USA: Madison, Wisconsin","isolationSource":"missing","lastUpdated":"2024-08-28T21:07:42.664","models":["Microbe, viral or environmental"],"owner":{"contacts":[{}],"name":"UW-Madison"},"package":"Microbe.1.0","publicationDate":"2018-11-02T00:00:00.000","sampleIds":[{"label":"Sample name","value":"Candida_gotoi"},{"db":"SRA","value":"SRS2837990"}],"status":{"status":"live","when":"2018-11-02T12:37:44.633"},"strain":"NRRL Y-27225","submissionDate":"2018-01-10T12:39:15.510"},"blastUrl":"https://blast.ncbi.nlm.nih.gov/Blast.cgi?PAGE_TYPE=BlastSearch&PROG_DEF=blastn&BLAST_SPEC=GDH_GCA_003708205.2","refseqCategory":"reference genome","releaseDate":"2023-07-26","sequencingTech":"Illumina HiSeq","submitter":"UW-Madison"},"assemblyStats":{"contigL50":10,"contigN50":487633,"gcCount":"5053748","gcPercent":40.5,"genomeCoverage":"124.7x","numberOfComponentSequences":98,"numberOfContigs":99,"numberOfScaffolds":98,"scaffoldL50":10,"scaffoldN50":487633,"totalSequenceLength":"12462862","totalUngappedLength":"12461948"},"currentAccession":"GCA_003708205.2","organism":{"infraspecificNames":{"strain":"NRRL Y-27225"},"organismName":"Isabelozyma gotoi","taxId":87895},"sourceDatabase":"SOURCE_DATABASE_GENBANK","typeMaterial":{"typeDisplayText":"assembly from type material","typeLabel":"TYPE_MATERIAL"},"wgsInfo":{"masterWgsUrl":"https://www.ncbi.nlm.nih.gov/nuccore/PPNP00000000.2","wgsContigsUrl":"https://www.ncbi.nlm.nih.gov/Traces/wgs/PPNP02","wgsProjectAccession":"PPNP02"}}
{"accession":"GCA_003708315.3","assemblyInfo":{"assemblyLevel":"Scaffold","assemblyMethod":"DISCOVAR v. r51885","assemblyName":"ASM370831v3","assemblyStatus":"current","assemblyType":"haploid","bioprojectAccession":"PRJNA429441","bioprojectLineage":[{"bioprojects":[{"accession":"PRJNA429441","title":"Sequencing of 196 yeast species from the subphylum Saccharomycotina Genome sequencing and assembly"}]}],"biosample":{"accession":"SAMN08343282","attributes":[{"name":"strain","value":"NRRL Y-17090"},{"name":"isolation_source","value":"missing"},{"name":"collection_date","value":"2016"},{"name":"geo_loc_name","value":"USA: Madison, Wisconsin"},{"name":"sample_type","value":"cell culture"},{"name":"type-material","value":"type material of Groenewaldozyma salmanticensis"},{"name":"culture_collection","value":"NRRL:Y-17090"}],"collectionDate":"2016","description":{"organism":{"organismName":"Groenewaldozyma salmanticensis","taxId":49332},"title":"Microbe sample from Groenewaldozyma salmanticensis"},"geoLocName":"USA: Madison, Wisconsin","isolationSource":"missing","lastUpdated":"2018-11-02T12:37:44.523","models":["Microbe, viral or environmental"],"owner":{"contacts":[{}],"name":"UW-Madison"},"package":"Microbe.1.0","publicationDate":"2018-11-02T12:37:44.523","sampleIds":[{"label":"Sample name","value":"Candida_salmanticensis"},{"db":"SRA","value":"SRS2837948"}],"status":{"status":"live","when":"2018-11-02T12:37:44.523"},"strain":"NRRL Y-17090","submissionDate":"2018-01-10T12:39:15.410"},"blastUrl":"https://blast.ncbi.nlm.nih.gov/Blast.cgi?PAGE_TYPE=BlastSearch&PROG_DEF=blastn&BLAST_SPEC=GDH_GCA_003708315.3","refseqCategory":"reference genome","releaseDate":"2023-07-26","sequencingTech":"Illumina HiSeq","submitter":"UW-Madison"},"assemblyStats":{"contigL50":14,"contigN50":255645,"gcCount":"5322919","gcPercent":43.5,"genomeCoverage":"40.4x","numberOfComponentSequences":122,"numberOfContigs":139,"numberOfScaffolds":122,"scaffoldL50":10,"scaffoldN50":374553,"totalSequenceLength":"12266221","totalUngappedLength":"12264521"},"currentAccession":"GCA_003708315.3","organism":{"infraspecificNames":{"strain":"NRRL Y-17090"},"organismName":"Groenewaldozyma salmanticensis","taxId":49332},"sourceDatabase":"SOURCE_DATABASE_GENBANK","typeMaterial":{"typeDisplayText":"assembly from type material","typeLabel":"TYPE_MATERIAL"},"wgsInfo":{"masterWgsUrl":"https://www.ncbi.nlm.nih.gov/nuccore/PPNW00000000.3","wgsContigsUrl":"https://www.ncbi.nlm.nih.gov/Traces/wgs/PPNW03","wgsProjectAccession":"PPNW03"}}
{"accession":"GCA_003708445.3","assemblyInfo":{"assemblyLevel":"Scaffold","assemblyMethod":"SPADES v. 3.7","assemblyName":"ASM370844v3","assemblyStatus":"current","assemblyType":"haploid","bioprojectAccession":"PRJNA429441","bioprojectLineage":[{"bioprojects":[{"accession":"PRJNA429441","title":"Sequencing of 196 yeast species from the subphylum Saccharomycotina Genome sequencing and assembly"}]}],"biosample":{"accession":"SAMN08343274","attributes":[{"name":"strain","value":"NRRL Y-17245"},{"name":"isolation_source","value":"missing"},{"name":"collection_date","value":"2016"},{"name":"geo_loc_name","value":"USA: Madison, Wisconsin"},{"name":"sample_type","value":"cell culture"},{"name":"type-material","value":"type material of Saccharomyces transvaalensis"},{"name":"culture_collection","value":"NRRL:Y-17245"}],"collectionDate":"2016","description":{"organism":{"organismName":"Grigorovia transvaalensis","taxId":36916},"title":"Microbe sample from Grigorovia transvaalensis"},"geoLocName":"USA: Madison, Wisconsin","isolationSource":"missing","lastUpdated":"2022-12-19T21:06:08.778","models":["Microbe, viral or environmental"],"owner":{"contacts":[{}],"name":"UW-Madison"},"package":"Microbe.1.0","publicationDate":"2018-11-02T00:00:00.000","sampleIds":[{"label":"Sample name","value":"Kazachstania_transvaalensis"},{"db":"SRA","value":"SRS2837979"}],"status":{"status":"live","when":"2018-11-02T12:37:44.413"},"strain":"NRRL Y-17245","submissionDate":"2018-01-10T12:39:15.303"},"blastUrl":"https://blast.ncbi.nlm.nih.gov/Blast.cgi?PAGE_TYPE=BlastSearch&PROG_DEF=blastn&BLAST_SPEC=GDH_GCA_003708445.3","refseqCategory":"reference genome","releaseDate":"2023-07-31","sequencingTech":"Illumina HiSeq","submitter":"UW-Madison"},"assemblyStats":{"contigL50":28,"contigN50":133191,"gcCount":"4154714","gcPercent":33.5,"genomeCoverage":"90.0x","numberOfComponentSequences":518,"numberOfContigs":523,"numberOfScaffolds":518,"scaffoldL50":27,"scaffoldN50":136221,"totalSequenceLength":"12472076","totalUngappedLength":"12471659"},"currentAccession":"GCA_003708445.3","organism":{"infraspecificNames":{"strain":"NRRL Y-17245"},"organismName":"Grigorovia transvaalensis","taxId":36916},"sourceDatabase":"SOURCE_DATABASE_GENBANK","typeMaterial":{"typeDisplayText":"assembly from type material","typeLabel":"TYPE_MATERIAL"},"wgsInfo":{"masterWgsUrl":"https://www.ncbi.nlm.nih.gov/nuccore/PPXN00000000.3","wgsContigsUrl":"https://www.ncbi.nlm.nih.gov/Traces/wgs/PPXN03","wgsProjectAccession":"PPXN03"}}
{"accession":"GCA_003709265.2","assemblyInfo":{"assemblyLevel":"Scaffold","assemblyMethod":"MASURCA v. 2.3.2","assemblyName":"ASM370926v2","assemblyStatus":"current","assemblyType":"haploid","bioprojectAccession":"PRJNA429441","bioprojectLineage":[{"bioprojects":[{"accession":"PRJNA429441","title":"Sequencing of 196 yeast species from the subphylum Saccharomycotina Genome sequencing and assembly"}]}],"biosample":{"accession":"SAMN08343276","attributes":[{"name":"strain","value":"NRRL Y-48837"},{"name":"isolation_source","value":"missing"},{"name":"collection_date","value":"2016"},{"name":"geo_loc_name","value":"USA: Madison, Wisconsin"},{"name":"sample_type","value":"cell culture"},{"name":"culture_collection","value":"NRRL:Y-48837"},{"name":"type-material","value":"culture from holotype of Saccharomyces yakushimaensis"}],"collectionDate":"2016","description":{"organism":{"organismName":"Grigorovia yakushimaensis","taxId":432099},"title":"Microbe sample from Grigorovia yakushimaensis"},"geoLocName":"USA: Madison, Wisconsin","isolationSource":"missing","lastUpdated":"2022-12-19T21:08:10.033","models":["Microbe, viral or environmental"],"owner":{"contacts":[{}],"name":"UW-Madison"},"package":"Microbe.1.0","publicationDate":"2018-11-02T00:00:00.000","sampleIds":[{"label":"Sample name","value":"Kazachstania_yakushimaensis"},{"db":"SRA","value":"SRS2837980"}],"status":{"status":"live","when":"2018-11-02T12:37:44.447"},"strain":"NRRL Y-48837","submissionDate":"2018-01-10T12:39:15.330"},"blastUrl":"https://blast.ncbi.nlm.nih.gov/Blast.cgi?PAGE_TYPE=BlastSearch&PROG_DEF=blastn&BLAST_SPEC=GDH_GCA_003709265.2","refseqCategory":"reference genome","releaseDate":"2023-07-31","sequencingTech":"Illumina HiSeq","submitter":"UW-Madison"},"assemblyStats":{"contigL50":76,"contigN50":49607,"gcCount":"3903062","gcPercent":30.5,"genomeCoverage":"50.6x","numberOfComponentSequences":530,"numberOfContigs":879,"numberOfScaffolds":530,"scaffoldL50":17,"scaffoldN50":249423,"totalSequenceLength":"12823901","totalUngappedLength":"12813842"},"currentAccession":"GCA_003709265.2","organism":{"infraspecificNames":{"strain":"NRRL Y-48837"},"organismName":"Grigorovia yakushimaensis","taxId":432099},"sourceDatabase":"SOURCE_DATABASE_GENBANK","typeMaterial":{"typeDisplayText":"assembly from type material","typeLabel":"TYPE_MATERIAL"},"wgsInfo":{"masterWgsUrl":"https://www.ncbi.nlm.nih.gov/nuccore/PPOC00000000.2","wgsContigsUrl":"https://www.ncbi.nlm.nih.gov/Traces/wgs/PPOC02","wgsProjectAccession":"PPOC02"}}
{"accession":"GCA_003856775.1","assemblyInfo":{"assemblyLevel":"Complete Genome","assemblyMethod":"CLC NGS Cell v. may-2017","assemblyName":"ASM385677v1","assemblyStatus":"current","assemblyType":"haploid","bioprojectAccession":"PRJNA417355","bioprojectLineage":[{"bioprojects":[{"accession":"PRJNA417355","title":"Hyphopichia pseudoburtonii isolate:makgeolli Genome sequencing"}]}],"biosample":{"accession":"SAMN07983364","attributes":[{"name":"isolate","value":"makgeolli"},{"name":"isolation_source","value":"nuruk"},{"name":"collection_date","value":"2016"},{"name":"geo_loc_name","value":"South Korea"},{"name":"sample_type","value":"single cell"}],"collectionDate":"2016","description":{"organism":{"organismName":"Hyphopichia pseudoburtonii","taxId":717741},"title":"Microbe sample from Hyphopichia pseudoburtonii"},"geoLocName":"South Korea","isolate":"makgeolli","isolationSource":"nuruk","lastUpdated":"2018-11-08T00:50:03.927","models":["Microbe, viral or environmental"],"owner":{"contacts":[{}],"name":"Chung-Ang university"},"package":"Microbe.1.0","publicationDate":"2018-11-08T00:50:03.927","sampleIds":[{"label":"Sample name","value":"hyphopichia pseudoburtonii KJS14"}],"status":{"status":"live","when":"2018-11-08T00:50:03.927"},"submissionDate":"2017-11-07T04:07:02.223"},"blastUrl":"https://blast.ncbi.nlm.nih.gov/Blast.cgi?PAGE_TYPE=BlastSearch&PROG_DEF=blastn&BLAST_SPEC=GDH_GCA_003856775.1","refseqCategory":"reference genome","releaseDate":"2018-12-03","sequencingTech":"Illumina HiSeq; PacBio","submitter":"Chung-Ang university"},"assemblyStats":{"contigL50":4,"contigN50":2047225,"gcCount":"5597343","gcPercent":36.0,"genomeCoverage":"100.0x","numberOfComponentSequences":8,"numberOfContigs":8,"numberOfScaffolds":8,"scaffoldL50":4,"scaffoldN50":2047225,"totalNumberOfChromosomes":8,"totalSequenceLength":"15547333","totalUngappedLength":"15547333"},"currentAccession":"GCA_003856775.1","organism":{"infraspecificNames":{"isolate":"makgeolli"},"organismName":"Hyphopichia pseudoburtonii","taxId":717741},"sourceDatabase":"SOURCE_DATABASE_GENBANK"}
{"accession":"GCA_003946985.1","annotationInfo":{"name":"Annotation submitted by University of California, Riverside","provider":"University of California, Riverside","releaseDate":"2018-12-14","stats":{"geneCounts":{"nonCoding":169,"proteinCoding":16263,"total":16432}}},"assemblyInfo":{"assemblyLevel":"Scaffold","assemblyMethod":"SPAdes v. 3.91","assemblyName":"NRRL62584.SPAdes","assemblyStatus":"current","assemblyType":"haploid","bioprojectAccession":"PRJNA389173","bioprojectLineage":[{"bioprojects":[{"accession":"PRJNA389173","title":"Genome sequencing of Ambrosia Fusarium Complex fungi"}]}],"biosample":{"accession":"SAMN07244161","attributes":[{"name":"env_local_scale","value":"orchard"},{"name":"lat_lon","value":"25.601459 N 80.474472 W"},{"name":"isol_growth_condt","value":"https://doi.org/10.1094/PDIS-11-12-1026-RE"},{"name":"propagation","value":"asexual"},{"name":"isolation_source","value":"beetle collected from Persea americana"},{"name":"estimated_size","value":"45"},{"name":"geo_loc_name","value":"USA: Florida"},{"name":"biotic_relationship","value":"free living"},{"name":"ploidy","value":"haploid"},{"name":"oxy_stat_samp","value":"aerobic"},{"name":"host","value":"Euwallacea sp. #2"},{"name":"collection_date","value":"2012-06-01"},{"name":"num_replicons","value":"unknown"},{"name":"env_broad_scale","value":"cropland biome"},{"name":"strain","value":"NRRL62584"},{"name":"env_medium","value":"organic material"}],"bioprojects":[{"accession":"PRJNA389173"}],"collectionDate":"2012-06-01","description":{"comment":"Keywords: GSC:MIxS;MIGS:6.0","organism":{"organismName":"Fusarium duplospermum","taxId":1325734},"title":"NRRL62584 AF-8 Genomic DNA"},"geoLocName":"USA: Florida","host":"Euwallacea sp. #2","isolationSource":"beetle collected from Persea americana","lastUpdated":"2022-06-08T21:07:14.575","latLon":"25.601459 N 80.474472 W","models":["MIGS.eu","MIGS/MIMS/MIMARKS.plant-associated"],"owner":{"contacts":[{}],"name":"University of California, Riverside"},"package":"MIGS.eu.plant-associated.6.0","publicationDate":"2017-06-15T00:00:00.000","sampleIds":[{"label":"Sample name","value":"NRRL62584 DNA"},{"db":"SRA","value":"SRS2295659"}],"status":{"status":"live","when":"2017-06-27T09:08:33"},"strain":"NRRL62584","submissionDate":"2017-06-15T02:08:17.540"},"blastUrl":"https://blast.ncbi.nlm.nih.gov/Blast.cgi?PAGE_TYPE=BlastSearch&PROG_DEF=blastn&BLAST_SPEC=GDH_GCA_003946985.1","refseqCategory":"reference genome","releaseDate":"2018-12-14","sequencingTech":"IonTorrent","submitter":"University of California, Riverside"},"assemblyStats":{"contigL50":81,"contigN50":168109,"gcCount":"24203269","gcPercent":51.0,"genomeCoverage":"46.0x","numberOfComponentSequences":999,"numberOfContigs":1004,"numberOfOrganelles":1,"numberOfScaffolds":999,"scaffoldL50":81,"scaffoldN50":168109,"totalSequenceLength":"47510963","totalUngappedLength":"47509323"},"currentAccession":"GCA_003946985.1","organelleInfo":[{"description":"Mitochondrion","submitter":"University of California, Riverside"}],"organism":{"infraspecificNames":{"strain":"NRRL62584"},"organismName":"Fusarium duplospermum","taxId":1325734},"sourceDatabase":"SOURCE_DATABASE_GENBANK","wgsInfo":{"masterWgsUrl":"https://www.ncbi.nlm.nih.gov/nuccore/NKCI00000000.1","wgsContigsUrl":"https://www.ncbi.nlm.nih.gov/Traces/wgs/NKCI01","wgsProjectAccession":"NKCI01"}}
{"accession":"GCA_003946995.1","annotationInfo":{"name":"Annotation submitted by University of California, Riverside","provider":"University of California, Riverside","releaseDate":"2018-12-14","stats":{"geneCounts":{"nonCoding":164,"proteinCoding":17740,"total":17904}}},"assemblyInfo":{"assemblyLevel":"Scaffold","assemblyMethod":"SPAdes v. 3.91","assemblyName":"NRRL62579.SPAdes","assemblyStatus":"current","assemblyType":"haploid","bioprojectAccession":"PRJNA389173","bioprojectLineage":[{"bioprojects":[{"accession":"PRJNA389173","title":"Genome sequencing of Ambrosia Fusarium Complex fungi"}]}],"biosample":{"accession":"SAMN07244159","attributes":[{"name":"env_local_scale","value":"temperate mixed broadleaf forest"},{"name":"lat_lon","value":"40.253923 N 77.639466 W"},{"name":"isol_growth_condt","value":"https://doi.org/10.1094/PDIS-11-12-1026-RE"},{"name":"propagation","value":"asexual"},{"name":"isolation_source","value":"beetle collected from Ailanthus altissima"},{"name":"estimated_size","value":"45"},{"name":"geo_loc_name","value":"USA: Pennsylvania"},{"name":"biotic_relationship","value":"free living"},{"name":"ploidy","value":"haploid"},{"name":"oxy_stat_samp","value":"aerobic"},{"name":"host","value":"Euwallacea validus"},{"name":"collection_date","value":"2013"},{"name":"num_replicons","value":"unknown"},{"name":"env_broad_scale","value":"forest biome"},{"name":"strain","value":"NRRL62579"},{"name":"env_medium","value":"wood"},{"name":"type-material","value":"culture from holotype of Fusarium oligoseptatum"}],"bioprojects":[{"accession":"PRJNA389173"}],"collectionDate":"2013","description":{"comment":"Keywords: GSC:MIxS;MIGS:6.0","organism":{"organismName":"Fusarium oligoseptatum","taxId":2604345},"title":"NRRL62579 AF-4 Genomic DNA"},"geoLocName":"USA: Pennsylvania","host":"Euwallacea validus","isolationSource":"beetle collected from Ailanthus altissima","lastUpdated":"2023-01-22T02:38:25.254","latLon":"40.253923 N 77.639466 W","models":["MIGS.eu","MIGS/MIMS/MIMARKS.plant-associated"],"owner":{"contacts":[{}],"name":"University of California, Riverside"},"package":"MIGS.eu.plant-associated.6.0","publicationDate":"2017-06-15T00:00:00.000","sampleIds":[{"label":"Sample name","value":"NRRL62579 DNA"},{"db":"SRA","value":"SRS2295656"}],"status":{"status":"live","when":"2017-06-27T09:08:33"},"strain":"NRRL62579","submissionDate":"2017-06-15T02:08:17.506"},"blastUrl":"https://blast.ncbi.nlm.nih.gov/Blast.cgi?PAGE_TYPE=BlastSearch&PROG_DEF=blastn&BLAST_SPEC=GDH_GCA_003946995.1","refseqCategory":"reference genome","releaseDate":"2018-12-14","sequencingTech":"IonTorrent","submitter":"University of California, Riverside"},"assemblyStats":{"contigL50":93,"contigN50":158082,"gcCount":"24949633","gcPercent":51.5,"genomeCoverage":"37.0x","numberOfComponentSequences":1168,"numberOfContigs":1173,"numberOfOrganelles":1,"numberOfScaffolds":1168,"scaffoldL50":93,"scaffoldN50":158082,"totalSequenceLength":"48655532","totalUngappedLength":"48654499"},"currentAccession":"GCA_003946995.1","organelleInfo":[{"description":"Mitochondrion","submitter":"University of California, Riverside"}],"organism":{"infraspecificNames":{"strain":"NRRL62579"},"organismName":"Fusarium oligoseptatum","taxId":2604345},"sourceDatabase":"SOURCE_DATABASE_GENBANK","typeMaterial":{"typeDisplayText":"assembly from type material","typeLabel":"TYPE_MATERIAL"},"wgsInfo":{"masterWgsUrl":"https://www.ncbi.nlm.nih.gov/nuccore/NKCK00000000.1","wgsContigsUrl":"https://www.ncbi.nlm.nih.gov/Traces/wgs/NKCK01","wgsProjectAccession":"NKCK01"}}
{"accession":"GCA_003947005.1","annotationInfo":{"name":"Annotation submitted by University of California, Riverside","provider":"University of California, Riverside","releaseDate":"2018-12-14","stats":{"geneCounts":{"nonCoding":172,"proteinCoding":16762,"total":16934}}},"assemblyInfo":{"assemblyLevel":"Scaffold","assemblyMethod":"SPAdes v. 3.91","assemblyName":"NRRL62606.SPAdes","assemblyStatus":"current","assemblyType":"haploid","bioprojectAccession":"PRJNA389173","bioprojectLineage":[{"bioprojects":[{"accession":"PRJNA389173","title":"Genome sequencing of Ambrosia Fusarium Complex fungi"}]}],"biosample":{"accession":"SAMN07244158","attributes":[{"name":"env_local_scale","value":"forest"},{"name":"lat_lon","value":"29.651634 N 82.324826 W"},{"name":"isol_growth_condt","value":"https://doi.org/10.1094/PDIS-11-12-1026-RE"},{"name":"propagation","value":"asexual"},{"name":"isolation_source","value":"Euwallacea interjectus gallery on box elder"},{"name":"estimated_size","value":"45"},{"name":"geo_loc_name","value":"USA: Florida"},{"name":"biotic_relationship","value":"free living"},{"name":"ploidy","value":"haploid"},{"name":"oxy_stat_samp","value":"aerobic"},{"name":"host","value":"Acer negundo"},{"name":"collection_date","value":"2012"},{"name":"num_replicons","value":"unknown"},{"name":"env_broad_scale","value":"forest biome"},{"name":"strain","value":"NRRL62606"},{"name":"env_medium","value":"wood"}],"bioprojects":[{"accession":"PRJNA389173"}],"collectionDate":"2012","description":{"comment":"Keywords: GSC:MIxS;MIGS:6.0","organism":{"organismName":"Fusarium floridanum","taxId":1325733},"title":"NRRL62606 AF-3 Genomic DNA"},"geoLocName":"USA: Florida","host":"Acer negundo","isolationSource":"Euwallacea interjectus gallery on box elder","lastUpdated":"2020-01-17T21:03:10.225","latLon":"29.651634 N 82.324826 W","models":["MIGS.eu","MIGS/MIMS/MIMARKS.plant-associated"],"owner":{"contacts":[{}],"name":"University of California, Riverside"},"package":"MIGS.eu.plant-associated.6.0","publicationDate":"2017-06-15T00:00:00.000","sampleIds":[{"label":"Sample name","value":"NRRL62606 DNA"},{"db":"SRA","value":"SRS2295657"}],"status":{"status":"live","when":"2017-06-27T09:08:33"},"strain":"NRRL62606","submissionDate":"2017-06-15T02:08:17.480"},"blastUrl":"https://blast.ncbi.nlm.nih.gov/Blast.cgi?PAGE_TYPE=BlastSearch&PROG_DEF=blastn&BLAST_SPEC=GDH_GCA_003947005.1","refseqCategory":"reference genome","releaseDate":"2018-12-14","sequencingTech":"Illumina MiSeq","submitter":"University of California, Riverside"},"assemblyStats":{"contigL50":233,"contigN50":59628,"gcCount":"24353972","gcPercent":51.5,"genomeCoverage":"37.0x","numberOfComponentSequences":1706,"numberOfContigs":1714,"numberOfOrganelles":1,"numberOfScaffolds":1706,"scaffoldL50":234,"scaffoldN50":59505,"totalSequenceLength":"47357966","totalUngappedLength":"47355336"},"currentAccession":"GCA_003947005.1","organelleInfo":[{"description":"Mitochondrion","submitter":"University of California, Riverside"}],"organism":{"infraspecificNames":{"strain":"NRRL62606"},"organismName":"Fusarium floridanum","taxId":1325733},"sourceDatabase":"SOURCE_DATABASE_GENBANK","wgsInfo":{"masterWgsUrl":"https://www.ncbi.nlm.nih.gov/nuccore/NKCL00000000.1","wgsContigsUrl":"https://www.ncbi.nlm.nih.gov/Traces/wgs/NKCL01","wgsProjectAccession":"NKCL01"}}
{"accession":"GCA_003947045.1","annotationInfo":{"name":"Annotation submitted by University of California, Riverside","provider":"University of California, Riverside","releaseDate":"2018-12-14","stats":{"geneCounts":{"nonCoding":158,"proteinCoding":17262,"total":17420}}},"assemblyInfo":{"assemblyLevel":"Scaffold","assemblyMethod":"SPAdes v. 3.9.1","assemblyName":"NRRL20438v1","assemblyStatus":"current","assemblyType":"haploid","bioprojectAccession":"PRJNA389173","bioprojectLineage":[{"bioprojects":[{"accession":"PRJNA389173","title":"Genome sequencing of Ambrosia Fusarium Complex fungi"}]}],"biosample":{"accession":"SAMN07200640","attributes":[{"name":"env_local_scale","value":"orchard"},{"name":"lat_lon","value":"21.2093 N 77.2107 E"},{"name":"isol_growth_condt","value":"https://doi.org/10.1094/PDIS-11-12-1026-RE"},{"name":"propagation","value":"asexual"},{"name":"isolation_source","value":"insect head"},{"name":"host_taxid","value":"4442"},{"name":"estimated_size","value":"45"},{"name":"geo_loc_name","value":"India: Chinchona"},{"name":"biotic_relationship","value":"commensal"},{"name":"ploidy","value":"haploid"},{"name":"oxy_stat_samp","value":"aerobic"},{"name":"host","value":"Camellia sinensis"},{"name":"collection_date","value":"1985"},{"name":"num_replicons","value":"unknown"},{"name":"env_broad_scale","value":"tropical"},{"name":"strain","value":"NRRL 20438"},{"name":"env_medium","value":"organic material"}],"bioprojects":[{"accession":"PRJNA389173"}],"collectionDate":"1985","description":{"comment":"Keywords: GSC:MIxS;MIGS:6.0","organism":{"organismName":"Fusarium ambrosium","taxId":131363},"title":"NRRL20438 AF-1 Genomic DNA"},"geoLocName":"India: Chinchona","host":"Camellia sinensis","isolationSource":"insect head","lastUpdated":"2017-06-27T09:08:32.807","latLon":"21.2093 N 77.2107 E","models":["MIGS.eu","MIGS/MIMS/MIMARKS.plant-associated"],"owner":{"contacts":[{}],"name":"University of California, Riverside"},"package":"MIGS.eu.plant-associated.6.0","publicationDate":"2017-06-07T00:00:00.000","sampleIds":[{"label":"Sample name","value":"NRRL20438 DNA"},{"db":"SRA","value":"SRS2295654"}],"status":{"status":"live","when":"2017-06-27T09:08:32"},"strain":"NRRL 20438","submissionDate":"2017-06-07T01:51:05.767"},"blastUrl":"https://blast.ncbi.nlm.nih.gov/Blast.cgi?PAGE_TYPE=BlastSearch&PROG_DEF=blastn&BLAST_SPEC=GDH_GCA_003947045.1","refseqCategory":"reference genome","releaseDate":"2018-12-14","sequencingTech":"Illumina MiSeq","submitter":"University of California, Riverside"},"assemblyStats":{"contigL50":120,"contigN50":121643,"gcCount":"25064927","gcPercent":51.0,"genomeCoverage":"32.0x","numberOfComponentSequences":1348,"numberOfContigs":1354,"numberOfOrganelles":1,"numberOfScaffolds":1348,"scaffoldL50":120,"scaffoldN50":121643,"totalSequenceLength":"49019568","totalUngappedLength":"49016992"},"currentAccession":"GCA_003947045.1","organelleInfo":[{"description":"Mitochondrion","submitter":"University of California, Riverside"}],"organism":{"infraspecificNames":{"strain":"NRRL 20438"},"organismName":"Fusarium ambrosium","taxId":131363},"sourceDatabase":"SOURCE_DATABASE_GENBANK","wgsInfo":{"masterWgsUrl":"https://www.ncbi.nlm.nih.gov/nuccore/NIZV00000000.1","wgsContigsUrl":"https://www.ncbi.nlm.nih.gov/Traces/wgs/NIZV01","wgsProjectAccession":"NIZV01"}}
{"accession":"GCA_003955835.1","assemblyInfo":{"assemblyLevel":"Complete Genome","assemblyMethod":"HGAP v. 2018-03-08","assemblyName":"ASM395583v1","assemblyStatus":"current","assemblyType":"haploid","bioprojectAccession":"PRJNA489473","bioprojectLineage":[{"bioprojects":[{"accession":"PRJNA489473","title":"Exophiala lecanii-corni strain:CBS 102400 Genome sequencing and assembly"}]}],"biosample":{"accession":"SAMN09980456","attributes":[{"name":"strain","value":"CBS 102400"},{"name":"culture_collection","value":"CBS:102400"},{"name":"isolation_source","value":"Bioreactor"},{"name":"collection_date","value":"2001-10"},{"name":"geo_loc_name","value":"USA: Texas"},{"name":"sample_type","value":"Cell culture"}],"bioprojects":[{"accession":"PRJNA489473"}],"collectionDate":"2001-10","description":{"organism":{"organismName":"Exophiala lecanii-corni","taxId":91925},"title":"Exophiala lecanii-corni str.102400"},"geoLocName":"USA: Texas","isolationSource":"Bioreactor","lastUpdated":"2021-02-28T06:18:49.189","models":["Microbe, viral or environmental"],"owner":{"contacts":[{}],"name":"Naval Research Laboratory"},"package":"Microbe.1.0","publicationDate":"2018-11-01T00:00:00.000","sampleIds":[{"label":"Sample name","value":"E. lecanii-corni 102400"},{"db":"SRA","value":"SRS4155981"}],"status":{"status":"live","when":"2018-11-01T00:51:42.737"},"strain":"CBS 102400","submissionDate":"2018-09-05T14:54:02.860"},"blastUrl":"https://blast.ncbi.nlm.nih.gov/Blast.cgi?PAGE_TYPE=BlastSearch&PROG_DEF=blastn&BLAST_SPEC=GDH_GCA_003955835.1","refseqCategory":"reference genome","releaseDate":"2018-12-19","sequencingTech":"PacBio RSII","submitter":"Naval Research Laboratory"},"assemblyStats":{"contigL50":5,"contigN50":2946109,"gcCount":"16837747","gcPercent":49.0,"genomeCoverage":"132.5x","numberOfComponentSequences":12,"numberOfContigs":12,"numberOfOrganelles":1,"numberOfScaffolds":12,"scaffoldL50":5,"scaffoldN50":2946109,"totalNumberOfChromosomes":12,"totalSequenceLength":"34391799","totalUngappedLength":"34391799"},"currentAccession":"GCA_003955835.1","organelleInfo":[{"description":"Mitochondrion","submitter":"Naval Research Laboratory","totalSeqLength":"28896"}],"organism":{"infraspecificNames":{"strain":"CBS 102400"},"organismName":"Exophiala lecanii-corni","taxId":91925},"sourceDatabase":"SOURCE_DATABASE_GENBANK"}
{"accession":"GCA_003988905.1","assemblyInfo":{"assemblyLevel":"Scaffold","assemblyMethod":"A5 Miseq v. 2016","assemblyName":"ASM398890v1","assemblyStatus":"current","assemblyType":"haploid","bioprojectAccession":"PRJNA487672","bioprojectLineage":[{"bioprojects":[{"accession":"PRJNA487672","title":"Genomes from New Zealand Leotiomycetes"}]}],"biosample":{"accession":"SAMN09907749","attributes":[{"name":"strain","value":"D1086"},{"name":"isolate","value":"ICMP 22793"},{"name":"collection_date","value":"Missing"},{"name":"env_broad_scale","value":"Missing"},{"name":"env_local_scale","value":"Missing"},{"name":"env_medium","value":"Dead leaf"},{"name":"estimated_size","value":"Missing"},{"name":"geo_loc_name","value":"New Zealand"},{"name":"host","value":"Nothofagus truncata"},{"name":"isol_growth_condt","value":"axenic culture"},{"name":"lat_lon","value":"Missing"},{"name":"num_replicons","value":"Missing"},{"name":"ploidy","value":"Missing"},{"name":"propagation","value":"Missing"}],"bioprojects":[{"accession":"PRJNA487672"}],"collectionDate":"Missing","description":{"comment":"Keywords: GSC:MIxS;MIGS:6.0","organism":{"organismName":"Hymenotorrendiella dingleyae","taxId":2259768},"title":"MIGS Eukaryotic sample from Hymenotorrendiella dingleyae"},"geoLocName":"New Zealand","host":"Nothofagus truncata","isolate":"ICMP 22793","lastUpdated":"2022-11-20T02:57:42.541","latLon":"Missing","models":["MIGS.eu","MIGS/MIMS/MIMARKS.plant-associated"],"owner":{"contacts":[{}],"name":"Manaaki Whenua Landcare Research"},"package":"MIGS.eu.plant-associated.6.0","publicationDate":"2018-08-23T00:00:00.000","sampleIds":[{"label":"Sample name","value":"Hymenotorrendiella dingleyae"}],"status":{"status":"live","when":"2018-08-23T22:40:04.147"},"strain":"D1086","submissionDate":"2018-08-23T22:40:04.146"},"blastUrl":"https://blast.ncbi.nlm.nih.gov/Blast.cgi?PAGE_TYPE=BlastSearch&PROG_DEF=blastn&BLAST_SPEC=GDH_GCA_003988905.1","refseqCategory":"reference genome","releaseDate":"2018-12-31","sequencingTech":"Illumina HiSeq","submitter":"Manaaki Whenua Landcare Research"},"assemblyStats":{"contigL50":278,"contigN50":62627,"gcCount":"24670252","gcPercent":43.5,"genomeCoverage":"90.2x","numberOfComponentSequences":3867,"numberOfContigs":4110,"numberOfScaffolds":3867,"scaffoldL50":254,"scaffoldN50":69088,"totalSequenceLength":"56478799","totalUngappedLength":"56465537"},"currentAccession":"GCA_003988905.1","organism":{"infraspecificNames":{"isolate":"ICMP 22793","strain":"D1086"},"organismName":"Hymenotorrendiella dingleyae","taxId":2259768},"sourceDatabase":"SOURCE_DATABASE_GENBANK","wgsInfo":{"masterWgsUrl":"https://www.ncbi.nlm.nih.gov/nuccore/QYAP00000000.1","wgsContigsUrl":"https://www.ncbi.nlm.nih.gov/Traces/wgs/QYAP01","wgsProjectAccession":"QYAP01"}}
{"accession":"GCA_004325065.1","annotationInfo":{"name":"Annotation submitted by Illinois Institute of Technology","provider":"Illinois Institute of Technology","releaseDate":"2019-03-05","stats":{"geneCounts":{"proteinCoding":4658,"total":4658}}},"assemblyInfo":{"assemblyLevel":"Contig","assemblyMethod":"Ray v. AUGUST-2017","assemblyName":"BEOM2 v1","assemblyStatus":"current","assemblyType":"haploid","bioprojectAccession":"PRJNA419750","bioprojectLineage":[{"bioprojects":[{"accession":"PRJNA419750","title":"Multiple isolates of Hamiltosporidium magnivora, Hamiltosporidium tvaerminnensis, and Ordospora colligata Genome sequencing and assembly"}]}],"biosample":{"accession":"SAMN08098114","attributes":[{"name":"isolate","value":"BE-OM-2"},{"name":"host","value":"Daphnia magna"},{"name":"collection_date","value":"2015-09"},{"name":"geo_loc_name","value":"Belgium:Heverlee"},{"name":"sample_type","value":"Daphnia magna in culture"}],"bioprojects":[{"accession":"PRJNA419750"}],"collectionDate":"2015-09","description":{"comment":"Hamiltosporidium magnivora BE-OM-2 isolate from Belgium","organism":{"organismName":"Hamiltosporidium magnivora","taxId":148818},"title":"Microbe sample from Hamiltosporidium magnivora"},"geoLocName":"Belgium:Heverlee","host":"Daphnia magna","isolate":"BE-OM-2","lastUpdated":"2021-02-28T05:08:53.489","models":["Microbe, viral or environmental"],"owner":{"contacts":[{}],"name":"Illinois Institute of Technology"},"package":"Microbe.1.0","publicationDate":"2017-11-25T00:00:00.000","sampleIds":[{"label":"Sample name","value":"Hamiltosporidium magnivora BEOM2"},{"db":"SRA","value":"SRS5024552"}],"status":{"status":"live","when":"2017-11-25T10:42:04.123"},"submissionDate":"2017-11-25T10:42:04.120"},"blastUrl":"https://blast.ncbi.nlm.nih.gov/Blast.cgi?PAGE_TYPE=BlastSearch&PROG_DEF=blastn&BLAST_SPEC=GDH_GCA_004325065.1","refseqCategory":"reference genome","releaseDate":"2019-03-05","sequencingTech":"Illumina","submitter":"Illinois Institute of Technology"},"assemblyStats":{"contigL50":608,"contigN50":10347,"gcCount":"5349361","gcPercent":26.0,"genomeCoverage":"25.9x","numberOfComponentSequences":3550,"numberOfContigs":3550,"totalSequenceLength":"20734143","totalUngappedLength":"20734143"},"currentAccession":"GCA_004325065.1","organism":{"infraspecificNames":{"isolate":"BE-OM-2"},"organismName":"Hamiltosporidium magnivora","taxId":148818},"sourceDatabase":"SOURCE_DATABASE_GENBANK","wgsInfo":{"masterWgsUrl":"https://www.ncbi.nlm.nih.gov/nuccore/PITI00000000.1","wgsContigsUrl":"https://www.ncbi.nlm.nih.gov/Traces/wgs/PITI01","wgsProjectAccession":"PITI01"}}
{"accession":"GCA_004338095.1","assemblyInfo":{"assemblyLevel":"Scaffold","assemblyMethod":"SOAPdenovo v. OCT-2018","assemblyName":"JLAU_GInc_1.1","assemblyStatus":"current","assemblyType":"haploid","bioprojectAccession":"PRJNA510122","bioprojectLineage":[{"bioprojects":[{"accession":"PRJNA510122","title":"Gloeostereum incarnatum strain:CCMJ2665 Genome sequencing and assembly"}]}],"biosample":{"accession":"SAMN10596665","attributes":[{"name":"strain","value":"CCMJ2665"},{"name":"host","value":"elm tree"},{"name":"collection_date","value":"2017-08-01"},{"name":"geo_loc_name","value":"China"},{"name":"sample_type","value":"cell culture"},{"name":"Yu Li","value":"Sample identification"},{"name":"Yongping Fu","value":"Sequencing effort"},{"name":"Xinxin Wang","value":"Data analysis"},{"name":"Yueting Dai","value":"Sample isolation"}],"collectionDate":"2017-08-01","description":{"organism":{"organismName":"Gloeostereum incarnatum","taxId":98760},"title":"Microbe sample from Gloeostereum incarnatum"},"geoLocName":"China","host":"elm tree","lastUpdated":"2021-02-28T06:41:55.006","models":["Microbe, viral or environmental"],"owner":{"contacts":[{}],"name":"Jilin Agricultural University"},"package":"Microbe.1.0","publicationDate":"2019-03-13T00:00:00.000","sampleIds":[{"label":"Sample name","value":"CCMJ2665"}],"status":{"status":"live","when":"2019-03-13T00:37:44.173"},"strain":"CCMJ2665","submissionDate":"2018-12-14T13:49:03.120"},"blastUrl":"https://blast.ncbi.nlm.nih.gov/Blast.cgi?PAGE_TYPE=BlastSearch&PROG_DEF=blastn&BLAST_SPEC=GDH_GCA_004338095.1","refseqCategory":"reference genome","releaseDate":"2019-03-11","sequencingTech":"PacBio Sequel","submitter":"Jilin Agricultural University"},"assemblyStats":{"contigL50":459,"contigN50":21944,"gcCount":"16324543","gcPercent":49.5,"genomeCoverage":"94.0x","numberOfComponentSequences":20,"numberOfContigs":3609,"numberOfScaffolds":20,"scaffoldL50":5,"scaffoldN50":3481421,"totalSequenceLength":"38655575","totalUngappedLength":"32999605"},"currentAccession":"GCA_004338095.1","organism":{"infraspecificNames":{"strain":"CCMJ2665"},"organismName":"Gloeostereum incarnatum","taxId":98760},"sourceDatabase":"SOURCE_DATABASE_GENBANK","wgsInfo":{"masterWgsUrl":"https://www.ncbi.nlm.nih.gov/nuccore/RZIO00000000.1","wgsContigsUrl":"https://www.ncbi.nlm.nih.gov/Traces/wgs/RZIO01","wgsProjectAccession":"RZIO01"}}
{"accession":"GCA_004366955.1","assemblyInfo":{"assemblyLevel":"Scaffold","assemblyMethod":"CLC NGS Cell v. 8.5","assemblyName":"ASM436695v1","assemblyStatus":"current","assemblyType":"haploid","bioprojectAccession":"PRJNA436969","bioprojectLineage":[{"bioprojects":[{"accession":"PRJNA436969","title":"Genome sequences of members of the Fusarium incarnatum-equiseti species complex"}]}],"biosample":{"accession":"SAMN08636334","attributes":[{"name":"strain","value":"NRRL 66339 (ITEM 11401)"},{"name":"collection_date","value":"2008"},{"name":"env_broad_scale","value":"agricultural field"},{"name":"env_local_scale","value":"missing"},{"name":"env_medium","value":"plant"},{"name":"estimated_size","value":"39.1 Mb"},{"name":"geo_loc_name","value":"Canada"},{"name":"host","value":"Avena sativa"},{"name":"isol_growth_condt","value":"missing"},{"name":"lat_lon","value":"missing"},{"name":"num_replicons","value":"missing"},{"name":"ploidy","value":"haploid"},{"name":"propagation","value":"eukaryote: asexual"},{"name":"isolation_source","value":"missing"},{"name":"missing","value":"missing"}],"bioprojects":[{"accession":"PRJNA436969"}],"collectionDate":"2008","description":{"comment":"Keywords: GSC:MIxS;MIGS:6.0","organism":{"organismName":"Fusarium humuli","taxId":2494464},"title":"MIGS Eukaryotic sample from Fusarium inacarnatum-equiseti species complex phylogenetic species 33 (FIESC 33)"},"geoLocName":"Canada","host":"Avena sativa","isolationSource":"missing","lastUpdated":"2019-06-12T21:03:59.898","latLon":"missing","models":["MIGS.eu","MIGS/MIMS/MIMARKS.plant-associated"],"owner":{"name":"Robert Proctor's shared submissions"},"package":"MIGS.eu.plant-associated.6.0","publicationDate":"2018-03-05T00:00:00.000","sampleIds":[{"label":"Sample name","value":"FIESC_33_NRRL_66339"}],"status":{"status":"live","when":"2018-03-06T15:05:05.569"},"strain":"NRRL 66339 (ITEM 11401)","submissionDate":"2018-03-05T12:24:03.580"},"blastUrl":"https://blast.ncbi.nlm.nih.gov/Blast.cgi?PAGE_TYPE=BlastSearch&PROG_DEF=blastn&BLAST_SPEC=GDH_GCA_004366955.1","refseqCategory":"reference genome","releaseDate":"2019-03-22","sequencingTech":"Illumina MiSeq","submitter":"US Department of Agriculture, Agriculture Research Service"},"assemblyStats":{"contigL50":58,"contigN50":204308,"gcCount":"19012425","gcPercent":48.5,"genomeCoverage":"50.0x","numberOfComponentSequences":734,"numberOfContigs":756,"numberOfOrganelles":1,"numberOfScaffolds":734,"scaffoldL50":57,"scaffoldN50":204825,"totalSequenceLength":"39159659","totalUngappedLength":"39158849"},"currentAccession":"GCA_004366955.1","organelleInfo":[{"description":"Mitochondrion","submitter":"US Department of Agriculture, Agriculture Research Service"}],"organism":{"infraspecificNames":{"strain":"NRRL 66339 (ITEM 11401)"},"organismName":"Fusarium humuli","taxId":2494464},"sourceDatabase":"SOURCE_DATABASE_GENBANK","wgsInfo":{"masterWgsUrl":"https://www.ncbi.nlm.nih.gov/nuccore/QHKN00000000.1","wgsContigsUrl":"https://www.ncbi.nlm.nih.gov/Traces/wgs/QHKN01","wgsProjectAccession":"QHKN01"}}
{"accession":"GCA_004367075.1","assemblyInfo":{"assemblyLevel":"Scaffold","assemblyMethod":"CLC NGS Cell v. 8.5","assemblyName":"FIESC_23_NRRL_66325_ITEM_7155","assemblyStatus":"current","assemblyType":"haploid","bioprojectAccession":"PRJNA436969","bioprojectLineage":[{"bioprojects":[{"accession":"PRJNA436969","title":"Genome sequences of members of the Fusarium incarnatum-equiseti species complex"}]}],"biosample":{"accession":"SAMN08631432","attributes":[{"name":"strain","value":"NRRL 66325 (ITEM 7155)"},{"name":"collection_date","value":"missing"},{"name":"env_broad_scale","value":"missing"},{"name":"env_local_scale","value":"missing"},{"name":"env_medium","value":"plant"},{"name":"estimated_size","value":"37.5 Mb"},{"name":"geo_loc_name","value":"Malawi"},{"name":"host","value":"Trichosanthes dioica"},{"name":"isol_growth_condt","value":"missing"},{"name":"lat_lon","value":"missing"},{"name":"num_replicons","value":"missing"},{"name":"ploidy","value":"haploid"},{"name":"propagation","value":"eukaryote: asexual"},{"name":"isolation_source","value":"missing"},{"name":"missing","value":"missing"}],"bioprojects":[{"accession":"PRJNA436969"}],"collectionDate":"missing","description":{"comment":"Keywords: GSC:MIxS;MIGS:6.0","organism":{"organismName":"Fusarium incarnatum","taxId":298378},"title":"MIGS Eukaryotic sample from Fusarium inacarnatum-equiseti species complex phylogenetic species 23 (FIESC 23)"},"geoLocName":"Malawi","host":"Trichosanthes dioica","isolationSource":"missing","lastUpdated":"2019-11-19T21:02:56.935","latLon":"missing","models":["MIGS.eu","MIGS/MIMS/MIMARKS.plant-associated"],"owner":{"name":"Robert Proctor's shared submissions"},"package":"MIGS.eu.plant-associated.6.0","publicationDate":"2018-03-02T00:00:00.000","sampleIds":[{"label":"Sample name","value":"FIESC_23_NRRL_66325"}],"status":{"status":"live","when":"2018-03-08T09:50:29.040"},"strain":"NRRL 66325 (ITEM 7155)","submissionDate":"2018-03-02T19:24:03.310"},"blastUrl":"https://blast.ncbi.nlm.nih.gov/Blast.cgi?PAGE_TYPE=BlastSearch&PROG_DEF=blastn&BLAST_SPEC=GDH_GCA_004367075.1","refseqCategory":"reference genome","releaseDate":"2019-03-22","sequencingTech":"Illumina MiSeq","submitter":"US Department of Agriculture, Agriculture Research Service"},"assemblyStats":{"contigL50":41,"contigN50":297642,"gcCount":"18241439","gcPercent":48.5,"genomeCoverage":"50.0x","numberOfComponentSequences":381,"numberOfContigs":402,"numberOfScaffolds":381,"scaffoldL50":40,"scaffoldN50":306421,"totalSequenceLength":"37491574","totalUngappedLength":"37490286"},"currentAccession":"GCA_004367075.1","organism":{"infraspecificNames":{"strain":"NRRL 66325 (ITEM 7155)"},"organismName":"Fusarium incarnatum","taxId":298378},"sourceDatabase":"SOURCE_DATABASE_GENBANK","wgsInfo":{"masterWgsUrl":"https://www.ncbi.nlm.nih.gov/nuccore/QGDZ00000000.1","wgsContigsUrl":"https://www.ncbi.nlm.nih.gov/Traces/wgs/QGDZ01","wgsProjectAccession":"QGDZ01"}}
{"accession":"GCA_004367095.1","assemblyInfo":{"assemblyLevel":"Scaffold","assemblyMethod":"CLC NGS Cell v. 8.5","assemblyName":"FIESC_25_NRRL_66324_ITEM_6748","assemblyStatus":"current","assemblyType":"haploid","bioprojectAccession":"PRJNA436969","bioprojectLineage":[{"bioprojects":[{"accession":"PRJNA436969","title":"Genome sequences of members of the Fusarium incarnatum-equiseti species complex"}]}],"biosample":{"accession":"SAMN08631433","attributes":[{"name":"strain","value":"NRRL 66324 (ITEM 6748)"},{"name":"collection_date","value":"missing"},{"name":"env_broad_scale","value":"missing"},{"name":"env_local_scale","value":"missing"},{"name":"env_medium","value":"missing"},{"name":"estimated_size","value":"37.1 Mb"},{"name":"geo_loc_name","value":"Australia"},{"name":"host","value":"missing"},{"name":"isol_growth_condt","value":"missing"},{"name":"lat_lon","value":"missing"},{"name":"num_replicons","value":"missing"},{"name":"ploidy","value":"haploid"},{"name":"propagation","value":"eukaryote: asexual"},{"name":"isolation_source","value":"missing"},{"name":"missing","value":"missing"}],"bioprojects":[{"accession":"PRJNA436969"}],"collectionDate":"missing","description":{"comment":"Keywords: GSC:MIxS;MIGS:6.0","organism":{"organismName":"Fusarium nanum","taxId":2494468},"title":"MIGS Eukaryotic sample from Fusarium inacarnatum-equiseti species complex phylogenetic species 25 (FIESC 25)"},"geoLocName":"Australia","host":"missing","isolationSource":"missing","lastUpdated":"2019-06-12T21:03:09.299","latLon":"missing","models":["MIGS.eu","MIGS/MIMS/MIMARKS.plant-associated"],"owner":{"name":"Robert Proctor's shared submissions"},"package":"MIGS.eu.plant-associated.6.0","publicationDate":"2018-03-02T00:00:00.000","sampleIds":[{"label":"Sample name","value":"FIESC_25_NRRL_66324"}],"status":{"status":"live","when":"2018-03-08T09:50:29.064"},"strain":"NRRL 66324 (ITEM 6748)","submissionDate":"2018-03-02T19:30:03.523"},"blastUrl":"https://blast.ncbi.nlm.nih.gov/Blast.cgi?PAGE_TYPE=BlastSearch&PROG_DEF=blastn&BLAST_SPEC=GDH_GCA_004367095.1","refseqCategory":"reference genome","releaseDate":"2019-03-22","sequencingTech":"Illumina MiSeq","submitter":"US Department of Agriculture, Agriculture Research Service"},"assemblyStats":{"contigL50":56,"contigN50":209155,"gcCount":"18063243","gcPercent":48.5,"genomeCoverage":"50.0x","numberOfComponentSequences":530,"numberOfContigs":544,"numberOfScaffolds":530,"scaffoldL50":54,"scaffoldN50":214722,"totalSequenceLength":"37152391","totalUngappedLength":"37151750"},"currentAccession":"GCA_004367095.1","organism":{"infraspecificNames":{"strain":"NRRL 66324 (ITEM 6748)"},"organismName":"Fusarium nanum","taxId":2494468},"sourceDatabase":"SOURCE_DATABASE_GENBANK","wgsInfo":{"masterWgsUrl":"https://www.ncbi.nlm.nih.gov/nuccore/QGDY00000000.1","wgsContigsUrl":"https://www.ncbi.nlm.nih.gov/Traces/wgs/QGDY01","wgsProjectAccession":"QGDY01"}}
{"accession":"GCA_004367475.1","assemblyInfo":{"assemblyLevel":"Scaffold","assemblyMethod":"CLC NGS Cell v. 8.5","assemblyName":"Fusarium_camptoceras_NRRL_13381","assemblyStatus":"current","assemblyType":"haploid","bioprojectAccession":"PRJNA436969","bioprojectLineage":[{"bioprojects":[{"accession":"PRJNA436969","title":"Genome sequences of members of the Fusarium incarnatum-equiseti species complex"}]}],"biosample":{"accession":"SAMN08631406","attributes":[{"name":"strain","value":"NRRL 13381"},{"name":"collection_date","value":"missing"},{"name":"env_broad_scale","value":"agricultural plantation"},{"name":"env_local_scale","value":"missing"},{"name":"env_medium","value":"plant"},{"name":"estimated_size","value":"36.7 Mb"},{"name":"geo_loc_name","value":"Costa Rica"},{"name":"host","value":"Theobroma cacao"},{"name":"isol_growth_condt","value":"missing"},{"name":"lat_lon","value":"missing"},{"name":"num_replicons","value":"missing"},{"name":"ploidy","value":"haploid"},{"name":"propagation","value":"eukaryote: asexual"},{"name":"isolation_source","value":"missing"},{"name":"missing","value":"missing"}],"bioprojects":[{"accession":"PRJNA436969"}],"collectionDate":"missing","description":{"comment":"Keywords: GSC:MIxS;MIGS:6.0","organism":{"organismName":"Fusarium camptoceras","taxId":57143},"title":"MIGS Eukaryotic sample from Fusarium camptoceras"},"geoLocName":"Costa Rica","host":"Theobroma cacao","isolationSource":"missing","lastUpdated":"2018-03-05T13:01:04.723","latLon":"missing","models":["MIGS.eu","MIGS/MIMS/MIMARKS.plant-associated"],"owner":{"name":"Robert Proctor's shared submissions"},"package":"MIGS.eu.plant-associated.6.0","publicationDate":"2018-03-02T00:00:00.000","sampleIds":[{"label":"Sample name","value":"F_camptoceras_13381"}],"status":{"status":"live","when":"2018-03-02T18:22:06.290"},"strain":"NRRL 13381","submissionDate":"2018-03-02T18:22:06.290"},"blastUrl":"https://blast.ncbi.nlm.nih.gov/Blast.cgi?PAGE_TYPE=BlastSearch&PROG_DEF=blastn&BLAST_SPEC=GDH_GCA_004367475.1","refseqCategory":"reference genome","releaseDate":"2019-03-22","sequencingTech":"Illumina MiSeq","submitter":"US Department of Agriculture, Agriculture Research Service"},"assemblyStats":{"contigL50":47,"contigN50":216991,"gcCount":"17806936","gcPercent":48.5,"genomeCoverage":"50.0x","numberOfComponentSequences":467,"numberOfContigs":508,"numberOfScaffolds":467,"scaffoldL50":44,"scaffoldN50":218122,"totalSequenceLength":"36761704","totalUngappedLength":"36759594"},"currentAccession":"GCA_004367475.1","organism":{"infraspecificNames":{"strain":"NRRL 13381"},"organismName":"Fusarium camptoceras","taxId":57143},"sourceDatabase":"SOURCE_DATABASE_GENBANK","wgsInfo":{"masterWgsUrl":"https://www.ncbi.nlm.nih.gov/nuccore/QGED00000000.1","wgsContigsUrl":"https://www.ncbi.nlm.nih.gov/Traces/wgs/QGED01","wgsProjectAccession":"QGED01"}}
{"accession":"GCA_004367485.1","assemblyInfo":{"assemblyLevel":"Scaffold","assemblyMethod":"CLC NGS Cell v. 8.5","assemblyName":"FIESC_29_NRRL_66334_ITEM_10392","assemblyStatus":"current","assemblyType":"haploid","bioprojectAccession":"PRJNA436969","bioprojectLineage":[{"bioprojects":[{"accession":"PRJNA436969","title":"Genome sequences of members of the Fusarium incarnatum-equiseti species complex"}]}],"biosample":{"accession":"SAMN08636324","attributes":[{"name":"strain","value":"NRRL 66334 (ITEM 10392)"},{"name":"collection_date","value":"2008"},{"name":"env_broad_scale","value":"agricultural field"},{"name":"env_local_scale","value":"missng"},{"name":"env_medium","value":"plant"},{"name":"estimated_size","value":"37.8 Mb"},{"name":"geo_loc_name","value":"Canada"},{"name":"host","value":"Avena sativa"},{"name":"isol_growth_condt","value":"missing"},{"name":"lat_lon","value":"missing"},{"name":"num_replicons","value":"missing"},{"name":"ploidy","value":"haploid"},{"name":"propagation","value":"eukaryote: asexual"},{"name":"isolation_source","value":"missing"},{"name":"missing","value":"missing"}],"bioprojects":[{"accession":"PRJNA436969"}],"collectionDate":"2008","description":{"comment":"Keywords: GSC:MIxS;MIGS:6.0","organism":{"organismName":"Fusarium citri","taxId":2495903},"title":"MIGS Eukaryotic sample from Fusarium inacarnatum-equiseti species complex phylogenetic species 29 (FIESC 29)"},"geoLocName":"Canada","host":"Avena sativa","isolationSource":"missing","lastUpdated":"2019-06-11T21:03:10.867","latLon":"missing","models":["MIGS.eu","MIGS/MIMS/MIMARKS.plant-associated"],"owner":{"name":"Robert Proctor's shared submissions"},"package":"MIGS.eu.plant-associated.6.0","publicationDate":"2018-03-05T00:00:00.000","sampleIds":[{"label":"Sample name","value":"FIESC_29_NRRL_66334"}],"status":{"status":"live","when":"2018-03-08T09:50:29.089"},"strain":"NRRL 66334 (ITEM 10392)","submissionDate":"2018-03-05T12:13:03.310"},"blastUrl":"https://blast.ncbi.nlm.nih.gov/Blast.cgi?PAGE_TYPE=BlastSearch&PROG_DEF=blastn&BLAST_SPEC=GDH_GCA_004367485.1","refseqCategory":"reference genome","releaseDate":"2019-03-22","sequencingTech":"Illumina MiSeq","submitter":"US Department of Agriculture, Agriculture Research Service"},"assemblyStats":{"contigL50":46,"contigN50":242401,"gcCount":"18378912","gcPercent":48.5,"genomeCoverage":"50.0x","numberOfComponentSequences":445,"numberOfContigs":464,"numberOfScaffolds":445,"scaffoldL50":46,"scaffoldN50":242401,"totalSequenceLength":"37871789","totalUngappedLength":"37870619"},"currentAccession":"GCA_004367485.1","organism":{"infraspecificNames":{"strain":"NRRL 66334 (ITEM 10392)"},"organismName":"Fusarium citri","taxId":2495903},"sourceDatabase":"SOURCE_DATABASE_GENBANK","wgsInfo":{"masterWgsUrl":"https://www.ncbi.nlm.nih.gov/nuccore/QHHH00000000.1","wgsContigsUrl":"https://www.ncbi.nlm.nih.gov/Traces/wgs/QHHH01","wgsProjectAccession":"QHHH01"}}
{"accession":"GCA_004367495.1","assemblyInfo":{"assemblyLevel":"Scaffold","assemblyMethod":"CLC NGS Cell v. 8.5","assemblyName":"Fusarium_scirpi_NRRL_66328","assemblyStatus":"current","assemblyType":"haploid","bioprojectAccession":"PRJNA436969","bioprojectLineage":[{"bioprojects":[{"accession":"PRJNA436969","title":"Genome sequences of members of the Fusarium incarnatum-equiseti species complex"}]}],"biosample":{"accession":"SAMN08631415","attributes":[{"name":"strain","value":"NRRL 66328"},{"name":"collection_date","value":"missing"},{"name":"env_broad_scale","value":"Missing"},{"name":"env_local_scale","value":"missing"},{"name":"env_medium","value":"soil"},{"name":"estimated_size","value":"39.5 Mb"},{"name":"geo_loc_name","value":"South Africa: Swellendam"},{"name":"host","value":"not applicable"},{"name":"isol_growth_condt","value":"missing"},{"name":"lat_lon","value":"missing"},{"name":"num_replicons","value":"missing"},{"name":"ploidy","value":"haploid"},{"name":"propagation","value":"eukaryote: asexual"},{"name":"isolation_source","value":"missing"},{"name":"missing","value":"missing"}],"bioprojects":[{"accession":"PRJNA436969"}],"collectionDate":"missing","description":{"comment":"Keywords: GSC:MIxS;MIGS:6.0","organism":{"organismName":"Fusarium scirpi","taxId":2211609},"title":"MIGS Eukaryotic sample from Fusarium scirpi"},"geoLocName":"South Africa: Swellendam","host":"not applicable","isolationSource":"missing","lastUpdated":"2018-05-31T08:34:48.866","latLon":"missing","models":["MIGS.eu","MIGS/MIMS/MIMARKS.plant-associated"],"owner":{"name":"Robert Proctor's shared submissions"},"package":"MIGS.eu.plant-associated.6.0","publicationDate":"2018-03-02T00:00:00.000","sampleIds":[{"label":"Sample name","value":"Fusarium_scirpi_NRRL_66328"}],"status":{"status":"live","when":"2018-03-02T18:31:03.374"},"strain":"NRRL 66328","submissionDate":"2018-03-02T18:31:03.373"},"blastUrl":"https://blast.ncbi.nlm.nih.gov/Blast.cgi?PAGE_TYPE=BlastSearch&PROG_DEF=blastn&BLAST_SPEC=GDH_GCA_004367495.1","refseqCategory":"reference genome","releaseDate":"2019-03-22","sequencingTech":"Illumina MiSeq","submitter":"US Department of Agriculture, Agriculture Research Service"},"assemblyStats":{"contigL50":43,"contigN50":290330,"gcCount":"19188993","gcPercent":48.5,"genomeCoverage":"50.0x","numberOfComponentSequences":587,"numberOfContigs":601,"numberOfScaffolds":587,"scaffoldL50":43,"scaffoldN50":301530,"totalSequenceLength":"39626180","totalUngappedLength":"39625676"},"currentAccession":"GCA_004367495.1","organism":{"infraspecificNames":{"strain":"NRRL 66328"},"organismName":"Fusarium scirpi","taxId":2211609},"sourceDatabase":"SOURCE_DATABASE_GENBANK","wgsInfo":{"masterWgsUrl":"https://www.ncbi.nlm.nih.gov/nuccore/QHHJ00000000.1","wgsContigsUrl":"https://www.ncbi.nlm.nih.gov/Traces/wgs/QHHJ01","wgsProjectAccession":"QHHJ01"}}
{"accession":"GCA_004369045.1","annotationInfo":{"name":"Annotation submitted by DOE Joint Genome Institute","provider":"DOE Joint Genome Institute","releaseDate":"2019-04-02","stats":{"geneCounts":{"nonCoding":106,"proteinCoding":12569,"pseudogene":4,"total":12679}}},"assemblyInfo":{"assemblyLevel":"Scaffold","assemblyMethod":"AllPathsLG v. R49403","assemblyName":"Helsul1","assemblyStatus":"current","assemblyType":"haploid","bioprojectAccession":"PRJNA265455","bioprojectLineage":[{"bioprojects":[{"accession":"PRJNA265455","title":"Heliocybe sulcata OMC1185 Genome sequencing"}]}],"biosample":{"accession":"SAMN03159491","attributes":[{"name":"project_name","value":"Heliocybe sulcata OMC1185 Genome sequencing"},{"name":"strain","value":"OMC1185"},{"name":"env_broad_scale","value":"missing"},{"name":"isol_growth_condt","value":"missing"},{"name":"ref_biomaterial","value":"missing"},{"name":"estimated_size","value":"missing"},{"name":"ploidy","value":"missing"},{"name":"env_package","value":"missing"},{"name":"investigation_type","value":"eukaryote"},{"name":"env_medium","value":"missing"},{"name":"geo_loc_name","value":"missing"},{"name":"lat_lon","value":"not collected"},{"name":"num_replicons","value":"missing"},{"name":"propagation","value":"missing"},{"name":"env_local_scale","value":"missing"},{"name":"collection_date","value":"not collected"}],"bioprojects":[{"accession":"PRJNA265455"}],"collectionDate":"not collected","description":{"comment":"Keywords: GSC:MIxS;MIGS:6.0","organism":{"organismName":"Heliocybe sulcata","taxId":5364},"title":"Heliocybe sulcata OMC1185"},"geoLocName":"missing","lastUpdated":"2016-09-03T13:44:16.440","latLon":"not collected","models":["MIGS.eu"],"owner":{"name":"DOE Joint Genome Institute"},"package":"MIGS.eu.6.0","projectName":"Heliocybe sulcata OMC1185 Genome sequencing","publicationDate":"2014-11-03T07:06:32.323","sampleIds":[{"db":"DOE Joint Genome Institute","label":"Sample name","value":"1047715"},{"db":"SRA","value":"SRS1667740"}],"status":{"status":"live","when":"2014-11-03T07:06:32.323"},"strain":"OMC1185","submissionDate":"2014-11-03T07:06:32.323"},"blastUrl":"https://blast.ncbi.nlm.nih.gov/Blast.cgi?PAGE_TYPE=BlastSearch&PROG_DEF=blastn&BLAST_SPEC=GDH_GCA_004369045.1","comments":"URL -- http://genome.jgi.doe.gov/Helsul1\nJGI Project ID: 1047715\nThe DNA was provided by Lazlo Nagy (lnagy@clarku.edu)\nThe strain is available from Lazlo Nagy\nContacts: Lazlo Nagy (lnagy@clarku.edu)\nAssembly and annotation done by JGI.\nThe JGI and collaborators endorse the principles for the distribution and use of large scale sequencing data adopted by the larger genome sequencing community and urge users of this data to follow them. It is our intention to publish the work of this project in a timely fashion and we welcome collaborative interaction on the project and analysis.\n(http://www.genome.gov/page.cfm?pageID=10506376)","refseqCategory":"reference genome","releaseDate":"2019-03-25","sequencingTech":"Illumina","submitter":"DOE Joint Genome Institute"},"assemblyStats":{"contigL50":49,"contigN50":164812,"gcCount":"16650055","gcPercent":53.0,"genomeCoverage":"82.2x","numberOfComponentSequences":512,"numberOfContigs":512,"numberOfScaffolds":87,"scaffoldL50":9,"scaffoldN50":1171428,"totalSequenceLength":"31948515","totalUngappedLength":"31392615"},"currentAccession":"GCA_004369045.1","organism":{"commonName":"sulcate sunhead","infraspecificNames":{"strain":"OMC1185"},"organismName":"Heliocybe sulcata","taxId":5364},"sourceDatabase":"SOURCE_DATABASE_GENBANK","wgsInfo":{"masterWgsUrl":"https://www.ncbi.nlm.nih.gov/nuccore/QPFL00000000.1","wgsContigsUrl":"https://www.ncbi.nlm.nih.gov/Traces/wgs/QPFL01","wgsProjectAccession":"QPFL01"}}
{"accession":"GCA_004681135.1","annotationInfo":{"name":"Annotation submitted by IHI Zittau / TU Dresden","provider":"IHI Zittau / TU Dresden","releaseDate":"2019-04-05","stats":{"geneCounts":{"proteinCoding":11007,"total":11007}}},"assemblyInfo":{"assemblyLevel":"Scaffold","assemblyMethod":"MIRA v. 4.0","assemblyName":"ASM468113v1","assemblyStatus":"current","assemblyType":"haploid","bioprojectAccession":"PRJNA521006","bioprojectLineage":[{"bioprojects":[{"accession":"PRJNA521006","title":"Hericium alpestre strain:DSM 108284 Genome sequencing and assembly"}]}],"biosample":{"accession":"SAMN10873417","attributes":[{"name":"strain","value":"DSM 108284"},{"name":"collection_date","value":"2015-08-01"},{"name":"env_broad_scale","value":"coniferous woodland layers"},{"name":"env_local_scale","value":"forest"},{"name":"env_medium","value":"deadwood"},{"name":"geo_loc_name","value":"Germany: Bavarian Forest National Park, Zwieseler Waldhaus"},{"name":"isol_growth_condt","value":"na"},{"name":"lat_lon","value":"49.095161 N 13.247686 E"},{"name":"isolation_source","value":"fruit body"},{"name":"culture_collection","value":"DSM:108284"}],"bioprojects":[{"accession":"PRJNA521006"}],"collectionDate":"2015-08-01","description":{"comment":"Keywords: GSC:MIxS;MIGS:6.0","organism":{"organismName":"Hericium alpestre","taxId":135208},"title":"MIGS Eukaryotic sample from Hericium alpestre"},"geoLocName":"Germany: Bavarian Forest National Park, Zwieseler Waldhaus","isolationSource":"fruit body","lastUpdated":"2021-02-28T06:53:53.633","latLon":"49.095161 N 13.247686 E","models":["MIGS.eu","MIGS/MIMS/MIMARKS.miscellaneous"],"owner":{"contacts":[{}],"name":"IHI Zittau / TU Dresden"},"package":"MIGS.eu.miscellaneous.6.0","publicationDate":"2019-02-05T00:00:00.000","sampleIds":[{"label":"Sample name","value":"Hericium alpestre (H. flagellum) DSM 108284"},{"db":"SRA","value":"SRS4328459"}],"status":{"status":"live","when":"2019-02-05T09:54:05.024"},"strain":"DSM 108284","submissionDate":"2019-02-05T09:54:05.023"},"blastUrl":"https://blast.ncbi.nlm.nih.gov/Blast.cgi?PAGE_TYPE=BlastSearch&PROG_DEF=blastn&BLAST_SPEC=GDH_GCA_004681135.1","refseqCategory":"reference genome","releaseDate":"2019-04-05","sequencingTech":"IonTorrent","submitter":"IHI Zittau / TU Dresden"},"assemblyStats":{"contigL50":674,"contigN50":16527,"gcCount":"19680021","gcPercent":52.5,"genomeCoverage":"31.4x","numberOfComponentSequences":3534,"numberOfContigs":3635,"numberOfScaffolds":3534,"scaffoldL50":663,"scaffoldN50":16939,"totalSequenceLength":"37532302","totalUngappedLength":"37531140"},"currentAccession":"GCA_004681135.1","organism":{"infraspecificNames":{"strain":"DSM 108284"},"organismName":"Hericium alpestre","taxId":135208},"sourceDatabase":"SOURCE_DATABASE_GENBANK","wgsInfo":{"masterWgsUrl":"https://www.ncbi.nlm.nih.gov/nuccore/SFCI00000000.1","wgsContigsUrl":"https://www.ncbi.nlm.nih.gov/Traces/wgs/SFCI01","wgsProjectAccession":"SFCI01"}}
{"accession":"GCA_005059865.1","annotationInfo":{"name":"Annotation submitted by University of California, Riverside","provider":"University of California, Riverside","releaseDate":"2019-05-02","stats":{"geneCounts":{"nonCoding":20,"proteinCoding":13766,"pseudogene":2,"total":13788}}},"assemblyInfo":{"assemblyLevel":"Scaffold","assemblyMethod":"MaSuRCA v. 2.3.2","assemblyName":"ASM505986v1","assemblyStatus":"current","assemblyType":"haploid","bioprojectAccession":"PRJNA342238","bioprojectLineage":[{"bioprojects":[{"accession":"PRJNA342238","title":"Genome sequencing and assembly of Antarctic fungi"}]}],"biosample":{"accession":"SAMN06285189","attributes":[{"name":"strain","value":"CCFEE 5184"},{"name":"collection_date","value":"1996-12-27"},{"name":"env_broad_scale","value":"polar desert biome"},{"name":"env_local_scale","value":"rock desert"},{"name":"env_medium","value":"sandstone"},{"name":"estimated_size","value":"50"},{"name":"geo_loc_name","value":"Antarctica: Battleship Promontory, McMurdo Dry Valleys"},{"name":"isol_growth_condt","value":"15°C culture growth for 2-4 weeks"},{"name":"lat_lon","value":"76.9107 S 160.928 E"},{"name":"num_replicons","value":"missing"},{"name":"ploidy","value":"haploid"},{"name":"propagation","value":"asexual"},{"name":"biotic_relationship","value":"free living"},{"name":"trophic_level","value":"heterotroph"},{"name":"type-material","value":"type material of Friedmanniomyces simplex"}],"bioprojects":[{"accession":"PRJNA342238"}],"collectionDate":"1996-12-27","description":{"comment":"Keywords: GSC:MIxS;MIGS:6.0","organism":{"organismName":"Friedmanniomyces simplex","taxId":329884},"title":"Genomic DNA from Friedmanniomyces simplex culture"},"geoLocName":"Antarctica: Battleship Promontory, McMurdo Dry Valleys","lastUpdated":"2021-02-28T04:00:22.320","latLon":"76.9107 S 160.928 E","models":["MIGS.eu"],"owner":{"contacts":[{}],"name":"University of California, Riverside"},"package":"MIGS.eu.6.0","publicationDate":"2017-01-31T00:00:00.000","sampleIds":[{"label":"Sample name","value":"UCR.5184"},{"db":"SRA","value":"SRS1953631"}],"status":{"status":"live","when":"2017-01-31T14:07:12.400"},"strain":"CCFEE 5184","submissionDate":"2017-01-31T14:07:12.400"},"blastUrl":"https://blast.ncbi.nlm.nih.gov/Blast.cgi?PAGE_TYPE=BlastSearch&PROG_DEF=blastn&BLAST_SPEC=GDH_GCA_005059865.1","refseqCategory":"reference genome","releaseDate":"2019-05-02","sequencingTech":"Illumina MiSeq","submitter":"University of California, Riverside"},"assemblyStats":{"contigL50":507,"contigN50":21247,"gcCount":"21376646","gcPercent":56.5,"genomeCoverage":"79.0x","numberOfComponentSequences":2988,"numberOfContigs":3601,"numberOfScaffolds":2988,"scaffoldL50":346,"scaffoldN50":30139,"totalSequenceLength":"37790643","totalUngappedLength":"37749045"},"currentAccession":"GCA_005059865.1","organism":{"infraspecificNames":{"strain":"CCFEE 5184"},"organismName":"Friedmanniomyces simplex","taxId":329884},"sourceDatabase":"SOURCE_DATABASE_GENBANK","typeMaterial":{"typeDisplayText":"assembly from type material","typeLabel":"TYPE_MATERIAL"},"wgsInfo":{"masterWgsUrl":"https://www.ncbi.nlm.nih.gov/nuccore/NAJQ00000000.1","wgsContigsUrl":"https://www.ncbi.nlm.nih.gov/Traces/wgs/NAJQ01","wgsProjectAccession":"NAJQ01"}}
{"accession":"GCA_006506795.2","assemblyInfo":{"assemblyLevel":"Chromosome","assemblyMethod":"FALCON v. 0.7.0","assemblyName":"HeCS-4_2.0","assemblyStatus":"current","assemblyType":"haploid","bioprojectAccession":"PRJNA541374","bioprojectLineage":[{"bioprojects":[{"accession":"PRJNA541374","title":"Hericium erinaceus strain:CS-4 Genome sequencing and assembly"}]}],"biosample":{"accession":"SAMN11584292","attributes":[{"name":"strain","value":"CS-4"},{"name":"collection_date","value":"2017-10-01"},{"name":"geo_loc_name","value":"China: Changsha"},{"name":"isolation_source","value":"missing"},{"name":"sample_type","value":"tissue sample"}],"bioprojects":[{"accession":"PRJNA541374"}],"collectionDate":"2017-10-01","description":{"organism":{"organismName":"Hericium erinaceus","taxId":91752},"title":"Microbe sample from Hericium erinaceus"},"geoLocName":"China: Changsha","isolationSource":"missing","lastUpdated":"2019-05-08T14:54:47.067","models":["Microbe, viral or environmental"],"owner":{"contacts":[{}],"name":"Institute of Bast Fiber Crops, Chinese Academy of Agricultural Sciences"},"package":"Microbe.1.0","publicationDate":"2019-05-07T00:00:00.000","sampleIds":[{"label":"Sample name","value":"CS-4"}],"status":{"status":"live","when":"2019-05-07T03:19:04.113"},"strain":"CS-4","submissionDate":"2019-05-07T03:19:04.110"},"blastUrl":"https://blast.ncbi.nlm.nih.gov/Blast.cgi?PAGE_TYPE=BlastSearch&PROG_DEF=blastn&BLAST_SPEC=GDH_GCA_006506795.2","refseqCategory":"reference genome","releaseDate":"2020-02-12","sequencingTech":"PacBio RSII","submitter":"Institute of Bast Fiber Crops, Chinese Academy of Agricultural Sciences"},"assemblyStats":{"contigL50":7,"contigN50":2128397,"gcCount":"21601697","gcPercent":52.5,"genomeCoverage":"750.0x","numberOfComponentSequences":45,"numberOfContigs":52,"numberOfScaffolds":45,"scaffoldL50":6,"scaffoldN50":3208415,"totalNumberOfChromosomes":15,"totalSequenceLength":"41205484","totalUngappedLength":"41204784"},"currentAccession":"GCA_006506795.2","organism":{"commonName":"lion's mane mushroom","infraspecificNames":{"strain":"CS-4"},"organismName":"Hericium erinaceus","taxId":91752},"sourceDatabase":"SOURCE_DATABASE_GENBANK","wgsInfo":{"masterWgsUrl":"https://www.ncbi.nlm.nih.gov/nuccore/SZZO00000000.2","wgsContigsUrl":"https://www.ncbi.nlm.nih.gov/Traces/wgs/SZZO02","wgsProjectAccession":"SZZO02"}}
{"accession":"GCA_006538405.1","assemblyInfo":{"assemblyLevel":"Contig","assemblyMethod":"SOAPdenovo v. 2.04","assemblyName":"Dp_01","assemblyStatus":"current","assemblyType":"haploid","bioprojectAccession":"PRJDB8178","bioprojectLineage":[{"bioprojects":[{"accession":"PRJDB8178","title":"Draft Genome Sequence of Dicyma pulvinata Strain 414-3"}]}],"biosample":{"accession":"SAMD00166790","attributes":[{"name":"sample_name","value":"414-3"},{"name":"collection_date","value":"not applicable"},{"name":"env_broad_scale","value":"not applicable"},{"name":"env_local_scale","value":"not applicable"},{"name":"env_medium","value":"not applicable"},{"name":"geo_loc_name","value":"not applicable"},{"name":"host","value":"not applicable"},{"name":"isol_growth_condt","value":"not applicable"},{"name":"lat_lon","value":"not applicable"},{"name":"locus_tag_prefix","value":"DP3"},{"name":"project_name","value":"Draft Genome Sequence of Dicyma pulvinata Strain 414-3"},{"name":"strain","value":"414-3"}],"bioprojects":[{"accession":"PRJDB8178"}],"collectionDate":"not applicable","description":{"comment":"Keywords: GSC:MIxS;MIGS:6.0","organism":{"organismName":"Hansfordia pulvinata","taxId":767359},"title":"Dicyma pulvinata strain 414-3"},"geoLocName":"not applicable","host":"not applicable","lastUpdated":"2025-03-05T07:44:52.480","latLon":"not applicable","models":["MIGS.eu.plant-associated"],"owner":{"name":"National Agriculture and Food Research Organization"},"package":"MIGS.eu.plant-associated.6.0","projectName":"Draft Genome Sequence of Dicyma pulvinata Strain 414-3","publicationDate":"2019-05-24T00:00:00.000","sampleIds":[{"db":"SRA","value":"DRS096122"}],"sampleName":"414-3","status":{"status":"live","when":"2019-05-24T15:05:30.940"},"strain":"414-3","submissionDate":"2019-05-24T14:05:25.300"},"blastUrl":"https://blast.ncbi.nlm.nih.gov/Blast.cgi?PAGE_TYPE=BlastSearch&PROG_DEF=blastn&BLAST_SPEC=GDH_GCA_006538405.1","refseqCategory":"reference genome","releaseDate":"2019-05-24","sequencingTech":"Illumina HiSeq 2000; PacBio","submitter":"National Agriculture and Food Research Organization"},"assemblyStats":{"contigL50":7,"contigN50":2948257,"gcCount":"26979704","gcPercent":57.5,"genomeCoverage":"93.0x","numberOfComponentSequences":71,"numberOfContigs":71,"totalSequenceLength":"46845581","totalUngappedLength":"46845581"},"currentAccession":"GCA_006538405.1","organism":{"infraspecificNames":{"strain":"414-3"},"organismName":"Hansfordia pulvinata","taxId":767359},"sourceDatabase":"SOURCE_DATABASE_GENBANK","wgsInfo":{"masterWgsUrl":"https://www.ncbi.nlm.nih.gov/nuccore/BJKQ00000000.1","wgsContigsUrl":"https://www.ncbi.nlm.nih.gov/Traces/wgs/BJKQ01","wgsProjectAccession":"BJKQ01"}}
{"accession":"GCA_008477525.1","assemblyInfo":{"assemblyLevel":"Contig","assemblyMethod":"SMRTdenovo v. MAR-2018","assemblyName":"ASM847752v1","assemblyStatus":"current","assemblyType":"haploid","bioprojectAccession":"PRJNA528831","bioprojectLineage":[{"bioprojects":[{"accession":"PRJNA528831","title":"Hypomyces perniciosus strain:HP10 Genome sequencing and assembly"}]}],"biosample":{"accession":"SAMN11246185","attributes":[{"name":"strain","value":"HP10"},{"name":"collection_date","value":"2013-10-21"},{"name":"env_broad_scale","value":"soil"},{"name":"env_local_scale","value":"soil"},{"name":"env_medium","value":"Air and water"},{"name":"geo_loc_name","value":"China:Changchun"},{"name":"host","value":"Agaricus bisporus"},{"name":"isolation_source","value":"missing"},{"name":"isol_growth_condt","value":"PDA"},{"name":"lat_lon","value":"43.88 N 125.32 E"}],"collectionDate":"2013-10-21","description":{"comment":"Keywords: GSC:MIxS;MIGS:6.0","organism":{"organismName":"Hypomyces perniciosus","taxId":2060699},"title":"MIGS Eukaryotic sample from Hypomyces perniciosus"},"geoLocName":"China:Changchun","host":"Agaricus bisporus","isolationSource":"missing","lastUpdated":"2021-02-28T07:07:43.757","latLon":"43.88 N 125.32 E","models":["MIGS.eu","MIGS/MIMS/MIMARKS.host-associated"],"owner":{"contacts":[{}],"name":"Jilin Agricultural Unversity"},"package":"MIGS.eu.host-associated.6.0","publicationDate":"2019-09-19T00:00:00.000","sampleIds":[{"label":"Sample name","value":"Hypomyces perniciosus"}],"status":{"status":"live","when":"2019-09-19T06:38:09.290"},"strain":"HP10","submissionDate":"2019-03-24T22:49:05.633"},"blastUrl":"https://blast.ncbi.nlm.nih.gov/Blast.cgi?PAGE_TYPE=BlastSearch&PROG_DEF=blastn&BLAST_SPEC=GDH_GCA_008477525.1","refseqCategory":"reference genome","releaseDate":"2019-09-17","sequencingTech":"PacBio Sequel","submitter":"Jilin Agricultural Unversity"},"assemblyStats":{"contigL50":4,"contigN50":5099276,"gcCount":"19535435","gcPercent":44.5,"genomeCoverage":"190.0x","numberOfComponentSequences":23,"numberOfContigs":23,"totalSequenceLength":"44006492","totalUngappedLength":"44006492"},"currentAccession":"GCA_008477525.1","organism":{"infraspecificNames":{"strain":"HP10"},"organismName":"Hypomyces perniciosus","taxId":2060699},"sourceDatabase":"SOURCE_DATABASE_GENBANK","wgsInfo":{"masterWgsUrl":"https://www.ncbi.nlm.nih.gov/nuccore/SPDT00000000.1","wgsContigsUrl":"https://www.ncbi.nlm.nih.gov/Traces/wgs/SPDT01","wgsProjectAccession":"SPDT01"}}
{"accession":"GCA_008711595.1","assemblyInfo":{"assemblyLevel":"Scaffold","assemblyMethod":"CLC NGS Cell v. 8.5","assemblyName":"ASM871159v1","assemblyStatus":"current","assemblyType":"haploid","bioprojectAccession":"PRJNA565749","bioprojectLineage":[{"bioprojects":[{"accession":"PRJNA565749","title":"Fusarium fujikuroi Genome sequencing and assembly"}]}],"biosample":{"accession":"SAMN12766986","attributes":[{"name":"strain","value":"NRRL 62721"},{"name":"isolation_source","value":"missing"},{"name":"collection_date","value":"2012-05"},{"name":"env_broad_scale","value":"Upland Savanna"},{"name":"env_local_scale","value":"missing"},{"name":"env_medium","value":"plant"},{"name":"geo_loc_name","value":"Guyana:Kamakusa"},{"name":"host","value":"Xyris sp."},{"name":"isol_growth_condt","value":"missing"},{"name":"lat_lon","value":"missing"},{"name":"type-material","value":"culture from holotype of Fusarium xyrophilum"}],"bioprojects":[{"accession":"PRJNA565749"}],"collectionDate":"2012-05","description":{"comment":"Keywords: GSC:MIxS;MIGS:6.0","organism":{"organismName":"Fusarium xyrophilum","taxId":2687229},"title":"Fusarium_xyrophilum_62721_GenSeq"},"geoLocName":"Guyana:Kamakusa","host":"Xyris sp.","isolationSource":"missing","lastUpdated":"2021-02-28T08:04:39.811","latLon":"missing","models":["MIGS.eu","MIGS/MIMS/MIMARKS.plant-associated"],"owner":{"contacts":[{}],"name":"US Department of Agriculture, Agriculture Research Service"},"package":"MIGS.eu.plant-associated.6.0","publicationDate":"2019-09-17T00:00:00.000","sampleIds":[{"label":"Sample name","value":"Fusarium_xyrophilum_NRRL_62721_BioSamp"}],"status":{"status":"live","when":"2019-09-17T13:11:55.564"},"strain":"NRRL 62721","submissionDate":"2019-09-16T11:59:02.883"},"blastUrl":"https://blast.ncbi.nlm.nih.gov/Blast.cgi?PAGE_TYPE=BlastSearch&PROG_DEF=blastn&BLAST_SPEC=GDH_GCA_008711595.1","refseqCategory":"reference genome","releaseDate":"2019-09-27","sequencingTech":"Illumina MiSeq","submitter":"US Department of Agriculture, Agriculture Research Service"},"assemblyStats":{"contigL50":658,"contigN50":18500,"gcCount":"19125650","gcPercent":48.5,"genomeCoverage":"50.0x","numberOfComponentSequences":5229,"numberOfContigs":5266,"numberOfScaffolds":5229,"scaffoldL50":655,"scaffoldN50":18627,"totalSequenceLength":"39592218","totalUngappedLength":"39590396"},"currentAccession":"GCA_008711595.1","organism":{"infraspecificNames":{"strain":"NRRL 62721"},"organismName":"Fusarium xyrophilum","taxId":2687229},"sourceDatabase":"SOURCE_DATABASE_GENBANK","typeMaterial":{"typeDisplayText":"assembly from type material","typeLabel":"TYPE_MATERIAL"},"wgsInfo":{"masterWgsUrl":"https://www.ncbi.nlm.nih.gov/nuccore/VYWZ00000000.1","wgsContigsUrl":"https://www.ncbi.nlm.nih.gov/Traces/wgs/VYWZ01","wgsProjectAccession":"VYWZ01"}}
{"accession":"GCA_009733575.1","annotationInfo":{"name":"Annotation submitted by DOE Joint Genome Institute","provider":"DOE Joint Genome Institute","releaseDate":"2019-12-06","stats":{"geneCounts":{"nonCoding":373,"proteinCoding":29370,"pseudogene":22,"total":29765}}},"assemblyInfo":{"assemblyLevel":"Scaffold","assemblyMethod":"AllPathsLG v. R49403","assemblyName":"Gyman1","assemblyStatus":"current","assemblyType":"haploid","bioprojectAccession":"PRJNA234428","bioprojectLineage":[{"bioprojects":[{"accession":"PRJNA234428","title":"Gymnopus androsaceus JB14 Genome sequencing and assembly"}]}],"biosample":{"accession":"SAMN05660848","attributes":[{"name":"strain","value":"JB14"},{"name":"collection_date","value":"missing"},{"name":"isol_growth_condt","value":"missing"},{"name":"ref_biomaterial","value":"missing"},{"name":"estimated_size","value":"missing"},{"name":"ploidy","value":"missing"},{"name":"propagation","value":"missing"},{"name":"env_local_scale","value":"missing"},{"name":"env_medium","value":"missing"},{"name":"env_broad_scale","value":"missing"},{"name":"num_replicons","value":"missing"},{"name":"host","value":"not applicable"},{"name":"geo_loc_name","value":"missing"},{"name":"lat_lon","value":"missing"},{"name":"isolation_source","value":"missing"}],"bioprojects":[{"accession":"PRJNA234428"}],"collectionDate":"missing","description":{"comment":"Keywords: GSC:MIxS;MIGS:6.0","organism":{"organismName":"Gymnopus androsaceus JB14","taxId":1447944},"title":"Gymnopus androsaceus JB14"},"geoLocName":"missing","host":"not applicable","isolationSource":"missing","lastUpdated":"2019-12-05T08:28:28.544","latLon":"missing","models":["MIGS.eu"],"owner":{"name":"DOE Joint Genome Institute"},"package":"MIGS.eu.6.0","publicationDate":"2016-08-25T00:00:00.000","sampleIds":[{"db":"SRA","value":"SRS1666951"},{"db":"DOE Joint Genome Institute","value":"Gp0046757"}],"status":{"status":"live","when":"2016-08-25T14:42:12.647"},"strain":"JB14","submissionDate":"2016-08-25T14:42:12.646"},"blastUrl":"https://blast.ncbi.nlm.nih.gov/Blast.cgi?PAGE_TYPE=BlastSearch&PROG_DEF=blastn&BLAST_SPEC=GDH_GCA_009733575.1","comments":"URL -- http://genome.jgi.doe.gov/Gyman1\nJGI Project ID: 1026975\nThe DNA was provided by Katarina Ihrmark (katarina.ihrmark@slu.se)\nThe strain is available from Katarina Ihrmark\nContacts: Katarina Ihrmark (katarina.ihrmark@slu.se)\nAssembly and annotation done by JGI.\nThe JGI and collaborators endorse the principles for the distribution and use of large scale sequencing data adopted by the larger genome sequencing community and urge users of this data to follow them. It is our intention to publish the work of this project in a timely fashion and we welcome collaborative interaction on the project and analysis.\n(http://www.genome.gov/page.cfm?pageID=10506376)","refseqCategory":"reference genome","releaseDate":"2019-12-05","sequencingTech":"Illumina; PacBio","submitter":"DOE Joint Genome Institute"},"assemblyStats":{"contigL50":220,"contigN50":105619,"gcCount":"39922081","gcPercent":45.0,"numberOfComponentSequences":3272,"numberOfContigs":3272,"numberOfScaffolds":2516,"scaffoldL50":144,"scaffoldN50":171611,"totalSequenceLength":"89149538","totalUngappedLength":"88439936"},"currentAccession":"GCA_009733575.1","organism":{"infraspecificNames":{"strain":"JB14"},"organismName":"Gymnopus androsaceus JB14","taxId":1447944},"sourceDatabase":"SOURCE_DATABASE_GENBANK","wgsInfo":{"masterWgsUrl":"https://www.ncbi.nlm.nih.gov/nuccore/VKGB00000000.1","wgsContigsUrl":"https://www.ncbi.nlm.nih.gov/Traces/wgs/VKGB01","wgsProjectAccession":"VKGB01"}}
{"accession":"GCA_009733715.1","assemblyInfo":{"assemblyLevel":"Scaffold","assemblyMethod":"SPAdes v. 3.10.1","assemblyName":"ASM973371v1","assemblyStatus":"current","assemblyType":"haploid","bioprojectAccession":"PRJNA589092","bioprojectLineage":[{"bioprojects":[{"accession":"PRJNA589092","title":"Draft Genome Sequence of the Globally Distributed Cockroach-Infecting Fungus Herpomyces periplanetae Strain D. Haelew. 1187d"}]}],"biosample":{"accession":"SAMN13266619","attributes":[{"name":"strain","value":"D. Haelew. 1187d"},{"name":"collection_date","value":"2016-06-18"},{"name":"env_broad_scale","value":"ENVO_01000219"},{"name":"env_local_scale","value":"not applicable"},{"name":"env_medium","value":"not applicable"},{"name":"geo_loc_name","value":"USA: Massachusetts, Cambridge, Farlow Herbarium basement"},{"name":"host","value":"Periplaneta americana"},{"name":"isol_growth_condt","value":"30625361"},{"name":"lat_lon","value":"42.3791620 N 71.1142170 W"},{"name":"biotic_relationship","value":"parasite"},{"name":"estimated_size","value":"15 Mb"},{"name":"host_life_stage","value":"adult"},{"name":"host_taxid","value":"6978"},{"name":"organism_count","value":"Herpomyces periplanetae 1 thallus with 3 perithecia"},{"name":"ploidy","value":"haploid"},{"name":"dna_extraction","value":"REPLI-g Single Cell Kit (Qiagen, 1 thallus used)"}],"bioprojects":[{"accession":"PRJNA589092"}],"collectionDate":"2016-06-18","description":{"comment":"Keywords: GSC:MIxS;MIGS:6.0","organism":{"organismName":"Herpomyces periplanetae","taxId":1749284},"title":"Herpomyces periplanetae"},"geoLocName":"USA: Massachusetts, Cambridge, Farlow Herbarium basement","host":"Periplaneta americana","lastUpdated":"2021-02-28T08:24:57.232","latLon":"42.3791620 N 71.1142170 W","models":["MIGS.eu","MIGS/MIMS/MIMARKS.host-associated"],"owner":{"contacts":[{}],"name":"University of Warsaw"},"package":"MIGS.eu.host-associated.6.0","publicationDate":"2019-11-12T00:00:00.000","sampleIds":[{"label":"Sample name","value":"D. Haelew. 1187d"},{"db":"SRA","value":"SRS5637734"}],"status":{"status":"live","when":"2019-11-12T18:01:08.366"},"strain":"D. Haelew. 1187d","submissionDate":"2019-11-12T18:01:08.363"},"blastUrl":"https://blast.ncbi.nlm.nih.gov/Blast.cgi?PAGE_TYPE=BlastSearch&PROG_DEF=blastn&BLAST_SPEC=GDH_GCA_009733715.1","refseqCategory":"reference genome","releaseDate":"2019-12-06","sequencingTech":"Illumina HiSeq","submitter":"University of Warsaw"},"assemblyStats":{"contigL50":50,"contigN50":95243,"gcCount":"6031747","gcPercent":40.0,"genomeCoverage":"7.0x","numberOfComponentSequences":633,"numberOfContigs":641,"numberOfScaffolds":633,"scaffoldL50":50,"scaffoldN50":95243,"totalSequenceLength":"14996527","totalUngappedLength":"14996177"},"currentAccession":"GCA_009733715.1","organism":{"infraspecificNames":{"strain":"D. Haelew. 1187d"},"organismName":"Herpomyces periplanetae","taxId":1749284},"sourceDatabase":"SOURCE_DATABASE_GENBANK","wgsInfo":{"masterWgsUrl":"https://www.ncbi.nlm.nih.gov/nuccore/WMKJ00000000.1","wgsContigsUrl":"https://www.ncbi.nlm.nih.gov/Traces/wgs/WMKJ01","wgsProjectAccession":"WMKJ01"}}
{"accession":"GCA_009739215.1","assemblyInfo":{"assemblyLevel":"Contig","assemblyMethod":"SMRT Link v. 5.1.0","assemblyName":"ASM973921v1","assemblyStatus":"current","assemblyType":"haploid","bioprojectAccession":"PRJNA558101","bioprojectLineage":[{"bioprojects":[{"accession":"PRJNA558101","title":"Floccularia luteovirens strain:FLZJUC10 | isolate:F. luteovirens fruiting body Genome sequencing and assembly"}]}],"biosample":{"accession":"SAMN12427884","attributes":[{"name":"strain","value":"FLZJUC10"},{"name":"collection_date","value":"2017-08-16"},{"name":"geo_loc_name","value":"China: Qilian County, Qinghai"},{"name":"sample_type","value":"whole organism"},{"name":"dev_stage","value":"fruiting body"},{"name":"isolation_source","value":"steppe"}],"collectionDate":"2017-08-16","description":{"organism":{"organismName":"Floccularia luteovirens","taxId":493452},"title":"Microbe sample from Floccularia luteovirens"},"devStage":"fruiting body","geoLocName":"China: Qilian County, Qinghai","isolationSource":"steppe","lastUpdated":"2021-02-28T07:49:20.647","models":["Microbe, viral or environmental"],"owner":{"contacts":[{}],"name":"Zhejiang University"},"package":"Microbe.1.0","publicationDate":"2019-08-01T00:00:00.000","sampleIds":[{"label":"Sample name","value":"C10"}],"status":{"status":"live","when":"2019-08-01T22:01:04.703"},"strain":"FLZJUC10","submissionDate":"2019-08-01T22:01:04.700"},"blastUrl":"https://blast.ncbi.nlm.nih.gov/Blast.cgi?PAGE_TYPE=BlastSearch&PROG_DEF=blastn&BLAST_SPEC=GDH_GCA_009739215.1","refseqCategory":"reference genome","releaseDate":"2019-12-10","sequencingTech":"Illumina NovaSeq; PacBio Sequel","submitter":"Zhejiang University"},"assemblyStats":{"contigL50":5,"contigN50":2275160,"gcCount":"11757121","gcPercent":43.5,"genomeCoverage":"190.0x","numberOfComponentSequences":23,"numberOfContigs":23,"totalSequenceLength":"27003024","totalUngappedLength":"27003024"},"currentAccession":"GCA_009739215.1","organism":{"commonName":"yellow bracelet fungus","infraspecificNames":{"strain":"FLZJUC10"},"organismName":"Floccularia luteovirens","taxId":493452},"sourceDatabase":"SOURCE_DATABASE_GENBANK","wgsInfo":{"masterWgsUrl":"https://www.ncbi.nlm.nih.gov/nuccore/VSJF00000000.1","wgsContigsUrl":"https://www.ncbi.nlm.nih.gov/Traces/wgs/VSJF01","wgsProjectAccession":"VSJF01"}}
{"accession":"GCA_009809945.1","annotationInfo":{"name":"Annotation submitted by CNR","provider":"CNR","releaseDate":"2019-12-30","stats":{"geneCounts":{"proteinCoding":26134,"pseudogene":462,"total":26596}}},"assemblyInfo":{"assemblyLevel":"Scaffold","assemblyMethod":"ALLPATH-LG v. 52488","assemblyName":"UNITO_GmarBEG34_1.0","assemblyStatus":"current","assemblyType":"haploid","bioprojectAccession":"PRJNA575165","bioprojectLineage":[{"bioprojects":[{"accession":"PRJNA575165","title":"Gigaspora margarita isolate:BEG34 Genome sequencing"}]}],"biosample":{"accession":"SAMN12878420","attributes":[{"name":"strain","value":"BEG34"},{"name":"host","value":"clover"},{"name":"collection_date","value":"2015-05"},{"name":"geo_loc_name","value":"Italy:Turin"},{"name":"sample_type","value":"Quiescent spores"},{"name":"culture_collection","value":"BEG:34"},{"name":"specimen_voucher","value":"TO:HC/F-E10"}],"bioprojects":[{"accession":"PRJNA575165"}],"collectionDate":"2015-05","description":{"comment":"Gigaspora margarita BEG34 gDNA isolated quiescent spores from wild type line, containing an endobacterial population (B+).","organism":{"organismName":"Gigaspora margarita","taxId":4874},"title":"Gigaspora margarita BEG34 genomic DNA"},"geoLocName":"Italy:Turin","host":"clover","lastUpdated":"2021-02-28T08:09:52.154","models":["Microbe, viral or environmental"],"owner":{"contacts":[{}],"name":"CNR"},"package":"Microbe.1.0","publicationDate":"2019-11-07T00:00:00.000","sampleIds":[{"label":"Sample name","value":"GMARBEG34_B+_NG_gDNA"},{"db":"SRA","value":"SRS5465092"}],"status":{"status":"live","when":"2019-11-07T00:50:06.660"},"strain":"BEG34","submissionDate":"2019-10-01T08:54:03.446"},"blastUrl":"https://blast.ncbi.nlm.nih.gov/Blast.cgi?PAGE_TYPE=BlastSearch&PROG_DEF=blastn&BLAST_SPEC=GDH_GCA_009809945.1","refseqCategory":"reference genome","releaseDate":"2019-12-30","sequencingTech":"Illumina HiSeq","submitter":"CNR"},"assemblyStats":{"contigL50":7109,"contigN50":29433,"gcCount":"198225728","gcPercent":27.5,"genomeCoverage":"90.0x","numberOfComponentSequences":6489,"numberOfContigs":47617,"numberOfScaffolds":6489,"scaffoldL50":743,"scaffoldN50":326786,"totalSequenceLength":"773098546","totalUngappedLength":"716409106"},"currentAccession":"GCA_009809945.1","organism":{"infraspecificNames":{"strain":"BEG34"},"organismName":"Gigaspora margarita","taxId":4874},"sourceDatabase":"SOURCE_DATABASE_GENBANK","wgsInfo":{"masterWgsUrl":"https://www.ncbi.nlm.nih.gov/nuccore/WTPW00000000.1","wgsContigsUrl":"https://www.ncbi.nlm.nih.gov/Traces/wgs/WTPW01","wgsProjectAccession":"WTPW01"}}
{"accession":"GCA_010015875.1","assemblyInfo":{"assemblyLevel":"Scaffold","assemblyMethod":"SOAPdenovo v. 2.04","assemblyName":"ASM1001587v1","assemblyStatus":"current","assemblyType":"haploid","bioprojectAccession":"PRJNA574800","bioprojectLineage":[{"bioprojects":[{"accession":"PRJNA574800","title":"Fusarium solani strain:LQ1 Genome sequencing and assembly"}]}],"biosample":{"accession":"SAMN12869473","attributes":[{"name":"strain","value":"LQ1"},{"name":"host","value":"pea"},{"name":"collection_date","value":"2018-10"},{"name":"geo_loc_name","value":"China: Zhejiang, Lishui"},{"name":"sample_type","value":"mixed culture"}],"collectionDate":"2018-10","description":{"organism":{"organismName":"Fusarium solani","taxId":169388},"title":"Microbe sample from Fusarium solani"},"geoLocName":"China: Zhejiang, Lishui","host":"pea","lastUpdated":"2020-09-17T21:03:43.677","models":["Microbe, viral or environmental"],"owner":{"contacts":[{}],"name":"Lishui University"},"package":"Microbe.1.0","publicationDate":"2019-12-01T00:00:00.000","sampleIds":[{"label":"Sample name","value":"Nectria haematococca LQ1"}],"status":{"status":"live","when":"2019-12-01T00:50:42.363"},"strain":"LQ1","submissionDate":"2019-09-29T04:41:04.043"},"blastUrl":"https://blast.ncbi.nlm.nih.gov/Blast.cgi?PAGE_TYPE=BlastSearch&PROG_DEF=blastn&BLAST_SPEC=GDH_GCA_010015875.1","refseqCategory":"reference genome","releaseDate":"2020-01-27","sequencingTech":"Illumina PE150","submitter":"Lishui University"},"assemblyStats":{"contigL50":50,"contigN50":313817,"gcCount":"26697198","gcPercent":51.5,"genomeCoverage":"72.0x","numberOfComponentSequences":1305,"numberOfContigs":1305,"numberOfScaffolds":870,"scaffoldL50":17,"scaffoldN50":829457,"totalSequenceLength":"51904974","totalUngappedLength":"51883187"},"currentAccession":"GCA_010015875.1","organism":{"infraspecificNames":{"strain":"LQ1"},"organismName":"Fusarium haematococcum","taxId":984957},"sourceDatabase":"SOURCE_DATABASE_GENBANK","wgsInfo":{"masterWgsUrl":"https://www.ncbi.nlm.nih.gov/nuccore/WXYL00000000.1","wgsContigsUrl":"https://www.ncbi.nlm.nih.gov/Traces/wgs/WXYL01","wgsProjectAccession":"WXYL01"}}
{"accession":"GCA_010883475.1","assemblyInfo":{"assemblyLevel":"Contig","assemblyMethod":"MaSuRCA v. 3.3.0","assemblyName":"ASM1088347v1","assemblyStatus":"current","assemblyType":"haploid","bioprojectAccession":"PRJNA600036","bioprojectLineage":[{"bioprojects":[{"accession":"PRJNA600036","title":"COMPARATIVE GENOMIC ANALYSIS OF CAPSULE PRODUCING BLACK YEASTS EXOPHIALA DERMATITIDIS AND E. SPINIFERA, POTENTIAL AGENTS OF DISSEMINATED MYCOSES"}]}],"biosample":{"accession":"SAMN13781147","attributes":[{"name":"strain","value":"CBS 132758"},{"name":"collected_by","value":"M. Ilkit"},{"name":"collection_date","value":"2012"},{"name":"geo_loc_name","value":"Turkey: Mersin"},{"name":"isolation_source","value":"Dishwasher"},{"name":"lat_lon","value":"36.812103 N 34.641479 E"},{"name":"culture_collection","value":"CBS:132758"}],"bioprojects":[{"accession":"PRJNA600036"}],"collectedBy":"M. Ilkit","collectionDate":"2012","description":{"organism":{"organismName":"Exophiala phaeomuriformis","taxId":406760},"title":"Pathogen: environmental/food/other sample from Exophiala phaeomuriformis"},"geoLocName":"Turkey: Mersin","isolationSource":"Dishwasher","lastUpdated":"2022-12-19T21:08:25.370","latLon":"36.812103 N 34.641479 E","models":["Pathogen.env"],"owner":{"contacts":[{}],"name":"Research Center for Medical Mycology - Peking University First Hospital"},"package":"Pathogen.env.1.0","publicationDate":"2020-02-22T00:00:00.000","sampleIds":[{"label":"Sample name","value":"Exophiala phaeomuriformis (CBS 132758)"}],"status":{"status":"live","when":"2020-02-22T12:38:12.523"},"strain":"CBS 132758","submissionDate":"2020-01-08T19:07:04.843"},"blastUrl":"https://blast.ncbi.nlm.nih.gov/Blast.cgi?PAGE_TYPE=BlastSearch&PROG_DEF=blastn&BLAST_SPEC=GDH_GCA_010883475.1","refseqCategory":"reference genome","releaseDate":"2020-02-20","sequencingTech":"Illumina","submitter":"Research Center for Medical Mycology - Peking University First Hospital"},"assemblyStats":{"contigL50":15,"contigN50":582433,"gcCount":"13346442","gcPercent":51.5,"genomeCoverage":"271.7x","numberOfComponentSequences":100,"numberOfContigs":100,"totalSequenceLength":"25868297","totalUngappedLength":"25868297"},"currentAccession":"GCA_010883475.1","organism":{"infraspecificNames":{"strain":"CBS 132758"},"organismName":"Exophiala phaeomuriformis","taxId":406760},"sourceDatabase":"SOURCE_DATABASE_GENBANK","wgsInfo":{"masterWgsUrl":"https://www.ncbi.nlm.nih.gov/nuccore/JAAAJI000000000.1","wgsContigsUrl":"https://www.ncbi.nlm.nih.gov/Traces/wgs/JAAAJI01","wgsProjectAccession":"JAAAJI01"}}
{"accession":"GCA_011320165.1","assemblyInfo":{"assemblyLevel":"Scaffold","assemblyMethod":"CLC NGS Cell v. 2017","assemblyName":"ASM1132016v1","assemblyStatus":"current","assemblyType":"haploid","bioprojectAccession":"PRJNA511036","bioprojectLineage":[{"bioprojects":[{"accession":"PRJNA511036","title":"Genome sequence analysis of the Fusarium solani species complex"}]}],"biosample":{"accession":"SAMN14069564","attributes":[{"name":"strain","value":"NRRL 22178"},{"name":"collection_date","value":"missing"},{"name":"env_broad_scale","value":"missing"},{"name":"env_local_scale","value":"missing"},{"name":"env_medium","value":"missing"},{"name":"geo_loc_name","value":"missing"},{"name":"host","value":"missing"},{"name":"isol_growth_condt","value":"missing"},{"name":"lat_lon","value":"missing"},{"name":"type-material","value":"culture from holotype of Neocosmospora protoensiformis"}],"bioprojects":[{"accession":"PRJNA511036"}],"collectionDate":"missing","description":{"comment":"Keywords: GSC:MIxS;MIGS:6.0","organism":{"organismName":"Fusarium protoensiforme","taxId":2747443},"title":"MIGS Eukaryotic sample from Fusarium protoensiforme"},"geoLocName":"missing","host":"missing","lastUpdated":"2022-01-09T03:49:25.225","latLon":"missing","models":["MIGS.eu","MIGS/MIMS/MIMARKS.plant-associated"],"owner":{"contacts":[{}],"name":"US Department of Agriculture, Agriculture Research Service"},"package":"MIGS.eu.plant-associated.6.0","publicationDate":"2020-02-10T00:00:00.000","sampleIds":[{"label":"Sample name","value":"Fusarium_sp_22178_F22178"}],"status":{"status":"live","when":"2020-02-10T10:55:44.499"},"strain":"NRRL 22178","submissionDate":"2020-02-07T18:52:08.856"},"blastUrl":"https://blast.ncbi.nlm.nih.gov/Blast.cgi?PAGE_TYPE=BlastSearch&PROG_DEF=blastn&BLAST_SPEC=GDH_GCA_011320165.1","refseqCategory":"reference genome","releaseDate":"2020-03-16","sequencingTech":"Illumina MiSeq","submitter":"US Department of Agriculture, Agriculture Research Service"},"assemblyStats":{"contigL50":174,"contigN50":75307,"gcCount":"24079461","gcPercent":53.0,"genomeCoverage":"50.0x","numberOfComponentSequences":1682,"numberOfContigs":1729,"numberOfScaffolds":1682,"scaffoldL50":171,"scaffoldN50":76035,"totalSequenceLength":"45455580","totalUngappedLength":"45453515"},"currentAccession":"GCA_011320165.1","organism":{"infraspecificNames":{"strain":"NRRL 22178"},"organismName":"Fusarium protoensiforme","taxId":2747443},"sourceDatabase":"SOURCE_DATABASE_GENBANK","typeMaterial":{"typeDisplayText":"assembly from type material","typeLabel":"TYPE_MATERIAL"},"wgsInfo":{"masterWgsUrl":"https://www.ncbi.nlm.nih.gov/nuccore/JAANQP000000000.1","wgsContigsUrl":"https://www.ncbi.nlm.nih.gov/Traces/wgs/JAANQP01","wgsProjectAccession":"JAANQP01"}}
{"accession":"GCA_011799845.1","assemblyInfo":{"assemblyLevel":"Contig","assemblyMethod":"SMRT denovo v. MAY-2018","assemblyName":"ASM1179984v1","assemblyStatus":"current","assemblyType":"haploid","bioprojectAccession":"PRJNA598086","bioprojectLineage":[{"bioprojects":[{"accession":"PRJNA598086","title":"Hypomyces rosellus strain:CCMJ2808 Genome sequencing and assembly"}]}],"biosample":{"accession":"SAMN13698229","attributes":[{"name":"collection_date","value":"2018"},{"name":"env_broad_scale","value":"mushroom"},{"name":"env_local_scale","value":"moist media"},{"name":"env_medium","value":"soil"},{"name":"geo_loc_name","value":"China: Zhejiang Province, Qingyuan"},{"name":"isol_growth_condt","value":"PDA"},{"name":"lat_lon","value":"27.62 N 119.05 E"},{"name":"strain","value":"CCMJ2808"}],"collectionDate":"2018","description":{"comment":"Keywords: GSC:MIxS;MIGS:6.0","organism":{"organismName":"Hypomyces rosellus","taxId":5132},"title":"MIGS Eukaryotic sample from Hypomyces rosellus"},"geoLocName":"China: Zhejiang Province, Qingyuan","lastUpdated":"2020-04-02T12:38:13.013","latLon":"27.62 N 119.05 E","models":["MIGS.eu"],"owner":{"contacts":[{}],"name":"Jilin Agricultural University"},"package":"MIGS.eu.6.0","publicationDate":"2020-04-02T12:38:13.013","sampleIds":[{"label":"Sample name","value":"CCMJ2951"}],"status":{"status":"live","when":"2020-04-02T12:38:13.013"},"strain":"CCMJ2808","submissionDate":"2019-12-30T03:59:05.023"},"blastUrl":"https://blast.ncbi.nlm.nih.gov/Blast.cgi?PAGE_TYPE=BlastSearch&PROG_DEF=blastn&BLAST_SPEC=GDH_GCA_011799845.1","refseqCategory":"reference genome","releaseDate":"2020-03-31","sequencingTech":"PacBio Sequel","submitter":"Jilin Agricultural University"},"assemblyStats":{"contigL50":4,"contigN50":4995562,"gcCount":"18562169","gcPercent":48.0,"genomeCoverage":"164.0x","numberOfComponentSequences":8,"numberOfContigs":8,"totalSequenceLength":"38475127","totalUngappedLength":"38475127"},"currentAccession":"GCA_011799845.1","organism":{"infraspecificNames":{"strain":"CCMJ2808"},"organismName":"Hypomyces rosellus","taxId":5132},"sourceDatabase":"SOURCE_DATABASE_GENBANK","wgsInfo":{"masterWgsUrl":"https://www.ncbi.nlm.nih.gov/nuccore/WWCI00000000.1","wgsContigsUrl":"https://www.ncbi.nlm.nih.gov/Traces/wgs/WWCI01","wgsProjectAccession":"WWCI01"}}
{"accession":"GCA_011800155.1","assemblyInfo":{"assemblyLevel":"Chromosome","assemblyMethod":"SOAPdenovo v. 1.05","assemblyName":"ASM1180015v1","assemblyStatus":"current","assemblyType":"haploid","bioprojectAccession":"PRJNA603211","bioprojectLineage":[{"bioprojects":[{"accession":"PRJNA603211","title":"Flammulina velutipes monokaryotic strain 6-3 genome sequence"}]}],"biosample":{"accession":"SAMN14149291","attributes":[{"name":"strain","value":"6-3"},{"name":"isolation_source","value":"Fujian"},{"name":"collection_date","value":"2020-01"},{"name":"geo_loc_name","value":"China: Fuzhou"},{"name":"sample_type","value":"whole organism"}],"bioprojects":[{"accession":"PRJNA603211"}],"collectionDate":"2020-01","description":{"organism":{"organismName":"Flammulina velutipes","taxId":38945},"title":"Microbe sample from Flammulina velutipes"},"geoLocName":"China: Fuzhou","isolationSource":"Fujian","lastUpdated":"2021-02-28T08:57:10.170","models":["Microbe, viral or environmental"],"owner":{"contacts":[{}],"name":"Fujian Agriculture and Forestry University"},"package":"Microbe.1.0","publicationDate":"2020-02-20T00:00:00.000","sampleIds":[{"label":"Sample name","value":"Flammulina velutipes monokaryotic strain 6-3"}],"status":{"status":"live","when":"2020-02-20T22:40:05.886"},"strain":"6-3","submissionDate":"2020-02-20T22:40:05.883"},"blastUrl":"https://blast.ncbi.nlm.nih.gov/Blast.cgi?PAGE_TYPE=BlastSearch&PROG_DEF=blastn&BLAST_SPEC=GDH_GCA_011800155.1","refseqCategory":"reference genome","releaseDate":"2020-04-01","sequencingTech":"Illumina HiSeq","submitter":"Fujian Agriculture and Forestry University"},"assemblyStats":{"contigL50":6,"contigN50":3065900,"gcCount":"18974557","gcPercent":50.0,"genomeCoverage":"381.0x","numberOfComponentSequences":23,"numberOfContigs":23,"numberOfScaffolds":23,"scaffoldL50":6,"scaffoldN50":3065900,"totalNumberOfChromosomes":12,"totalSequenceLength":"38126399","totalUngappedLength":"38126399"},"currentAccession":"GCA_011800155.1","organism":{"infraspecificNames":{"strain":"6-3"},"organismName":"Flammulina velutipes","taxId":38945},"sourceDatabase":"SOURCE_DATABASE_GENBANK","wgsInfo":{"masterWgsUrl":"https://www.ncbi.nlm.nih.gov/nuccore/JAALGH000000000.1","wgsContigsUrl":"https://www.ncbi.nlm.nih.gov/Traces/wgs/JAALGH01","wgsProjectAccession":"JAALGH01"}}
{"accession":"GCA_011800825.1","assemblyInfo":{"assemblyLevel":"Scaffold","assemblyMethod":"SPAdes v. MAR-2019","assemblyName":"ASM1180082v1","assemblyStatus":"current","assemblyType":"haploid","bioprojectAccession":"PRJNA580185","bioprojectLineage":[{"bioprojects":[{"accession":"PRJNA580185","title":"Fonsecaea pugnacius strain:CBS 139214 Genome sequencing and assembly"}]}],"biosample":{"accession":"SAMN13152001","attributes":[{"name":"strain","value":"CBS 139214"},{"name":"collected_by","value":"Westerdik Fungal Biodiversity Institute"},{"name":"collection_date","value":"2016"},{"name":"geo_loc_name","value":"Brazil: Maranhao"},{"name":"host","value":"Homo sapiens"},{"name":"host_disease","value":"Chromoblastomycosis"},{"name":"isolation_source","value":"skin biopsy"},{"name":"lat_lon","value":"2.6271281 S 44.438024 W"},{"name":"culture_collection","value":"CBS:139214"},{"name":"genotype","value":"CBS-H22056"},{"name":"host_description","value":"Homo sapiens"},{"name":"host_disease_outcome","value":"Chromoblastomycosis"},{"name":"host_health_state","value":"Died"},{"name":"host_sex","value":"male"},{"name":"host_tissue_sampled","value":"Skin"},{"name":"type-material","value":"culture from holotype of Fonsecaea pugnacius"}],"collectedBy":"Westerdik Fungal Biodiversity Institute","collectionDate":"2016","description":{"organism":{"organismName":"Fonsecaea pugnacius","taxId":1673728},"title":"Pathogen: clinical or host-associated sample from Fonsecaea pugnacius"},"geoLocName":"Brazil: Maranhao","host":"Homo sapiens","hostDisease":"Chromoblastomycosis","isolationSource":"skin biopsy","lastUpdated":"2022-01-06T10:21:09.725","latLon":"2.6271281 S 44.438024 W","models":["Pathogen.cl"],"owner":{"contacts":[{}],"name":"FEDERAL UNIVERSITY OF PARANA"},"package":"Pathogen.cl.1.0","publicationDate":"2020-01-20T00:00:00.000","sampleIds":[{"label":"Sample name","value":"Fonsecaea pugnacius strain CBS 139214"}],"status":{"status":"live","when":"2020-01-20T00:50:05.760"},"strain":"CBS 139214","submissionDate":"2019-10-29T07:31:04.176"},"blastUrl":"https://blast.ncbi.nlm.nih.gov/Blast.cgi?PAGE_TYPE=BlastSearch&PROG_DEF=blastn&BLAST_SPEC=GDH_GCA_011800825.1","refseqCategory":"reference genome","releaseDate":"2020-03-31","sequencingTech":"Illumina MiSeq","submitter":"FEDERAL UNIVERSITY OF PARANA"},"assemblyStats":{"contigL50":1016,"contigN50":10194,"gcCount":"17974293","gcPercent":52.0,"genomeCoverage":"49.0x","numberOfComponentSequences":389,"numberOfContigs":9098,"numberOfScaffolds":389,"scaffoldL50":75,"scaffoldN50":155689,"totalSequenceLength":"34885084","totalUngappedLength":"34487735"},"currentAccession":"GCA_011800825.1","organism":{"infraspecificNames":{"strain":"CBS 139214"},"organismName":"Fonsecaea pugnacius","taxId":1673728},"sourceDatabase":"SOURCE_DATABASE_GENBANK","typeMaterial":{"typeDisplayText":"assembly from type material","typeLabel":"TYPE_MATERIAL"},"wgsInfo":{"masterWgsUrl":"https://www.ncbi.nlm.nih.gov/nuccore/WJFF00000000.1","wgsContigsUrl":"https://www.ncbi.nlm.nih.gov/Traces/wgs/WJFF01","wgsProjectAccession":"WJFF01"}}
{"accession":"GCA_012931995.1","annotationInfo":{"name":"Annotation submitted by US Department of Agriculture, Agriculture Research Service","provider":"US Department of Agriculture, Agriculture Research Service","releaseDate":"2020-04-29","stats":{"geneCounts":{"proteinCoding":17169,"total":17169}}},"assemblyInfo":{"assemblyLevel":"Scaffold","assemblyMethod":"CLC NGS Cell v. 8.5","assemblyName":"ASM1293199v1","assemblyStatus":"current","assemblyType":"haploid","bioprojectAccession":"PRJNA596284","bioprojectLineage":[{"bioprojects":[{"accession":"PRJNA596284","title":"Fusarium decemcellulare species complex - genome sequencing and assembly"}]}],"biosample":{"accession":"SAMN13683636","attributes":[{"name":"Proposed Locus_Tag","value":"FALBO"},{"name":"strain","value":"NRRL 20459"},{"name":"collection_date","value":"missing"},{"name":"env_broad_scale","value":"missing"},{"name":"env_local_scale","value":"missing"},{"name":"env_medium","value":"Tree"},{"name":"geo_loc_name","value":"Venezuela"},{"name":"host","value":"tree"},{"name":"isol_growth_condt","value":"missing"},{"name":"lat_lon","value":"missing"}],"bioprojects":[{"accession":"PRJNA596284"}],"collectionDate":"missing","description":{"comment":"Keywords: GSC:MIxS;MIGS:6.0","organism":{"organismName":"Fusarium albosuccineum","taxId":1237068},"title":"MIGS Eukaryotic sample from Fusarium albosuccineum"},"geoLocName":"Venezuela","host":"tree","lastUpdated":"2020-02-15T00:50:11.203","latLon":"missing","models":["MIGS.eu","MIGS/MIMS/MIMARKS.plant-associated"],"owner":{"contacts":[{}],"name":"US Department of Agriculture, Agriculture Research Service"},"package":"MIGS.eu.plant-associated.6.0","publicationDate":"2020-02-15T00:50:11.203","sampleIds":[{"label":"Sample name","value":"Fusarium_albosuccineum_NRRL_20459"}],"status":{"status":"live","when":"2020-02-15T00:50:11.203"},"strain":"NRRL 20459","submissionDate":"2019-12-26T17:29:11.353"},"blastUrl":"https://blast.ncbi.nlm.nih.gov/Blast.cgi?PAGE_TYPE=BlastSearch&PROG_DEF=blastn&BLAST_SPEC=GDH_GCA_012931995.1","refseqCategory":"reference genome","releaseDate":"2020-04-29","sequencingTech":"Illumina MiSeq","submitter":"US Department of Agriculture, Agriculture Research Service"},"assemblyStats":{"contigL50":664,"contigN50":23241,"gcCount":"26336391","gcPercent":52.0,"genomeCoverage":"50.0x","numberOfComponentSequences":4197,"numberOfContigs":4268,"numberOfScaffolds":4197,"scaffoldL50":658,"scaffoldN50":23353,"totalSequenceLength":"50867201","totalUngappedLength":"50863269"},"currentAccession":"GCA_012931995.1","organism":{"infraspecificNames":{"strain":"NRRL 20459"},"organismName":"Fusarium albosuccineum","taxId":1237068},"sourceDatabase":"SOURCE_DATABASE_GENBANK","wgsInfo":{"masterWgsUrl":"https://www.ncbi.nlm.nih.gov/nuccore/JAADYS000000000.1","wgsContigsUrl":"https://www.ncbi.nlm.nih.gov/Traces/wgs/JAADYS01","wgsProjectAccession":"JAADYS01"}}
{"accession":"GCA_012932015.1","annotationInfo":{"name":"Annotation submitted by US Department of Agriculture, Agriculture Research Service","provider":"US Department of Agriculture, Agriculture Research Service","releaseDate":"2022-11-17","stats":{"geneCounts":{"proteinCoding":14081,"total":14081}}},"assemblyInfo":{"assemblyLevel":"Scaffold","assemblyMethod":"CLC NGS Cell v. 8.5","assemblyName":"ASM1293201v1","assemblyStatus":"current","assemblyType":"haploid","bioprojectAccession":"PRJNA565749","bioprojectLineage":[{"bioprojects":[{"accession":"PRJNA565749","title":"Fusarium fujikuroi Genome sequencing and assembly"}]}],"biosample":{"accession":"SAMN13683610","attributes":[{"name":"Proposed Locus_Tag","value":"FACUT"},{"name":"strain","value":"NRRL 13308"},{"name":"collection_date","value":"missing"},{"name":"env_broad_scale","value":"missing"},{"name":"env_local_scale","value":"missing"},{"name":"env_medium","value":"missing"},{"name":"geo_loc_name","value":"missing"},{"name":"host","value":"missing"},{"name":"isol_growth_condt","value":"missing"},{"name":"lat_lon","value":"missing"},{"name":"type-material","value":"culture from type material of Fusarium acutatum"}],"bioprojects":[{"accession":"PRJNA565749"}],"collectionDate":"missing","description":{"comment":"Keywords: GSC:MIxS;MIGS:6.0","organism":{"organismName":"Fusarium acutatum","taxId":78861},"title":"MIGS Eukaryotic sample from Fusarium acutatum"},"geoLocName":"missing","host":"missing","lastUpdated":"2020-07-12T03:45:52.296","latLon":"missing","models":["MIGS.eu","MIGS/MIMS/MIMARKS.plant-associated"],"owner":{"contacts":[{}],"name":"US Department of Agriculture, Agriculture Research Service"},"package":"MIGS.eu.plant-associated.6.0","publicationDate":"2020-02-15T00:00:00.000","sampleIds":[{"label":"Sample name","value":"Fusarium_acutatum_NRRL_13308"}],"status":{"status":"live","when":"2020-02-15T00:50:10.940"},"strain":"NRRL 13308","submissionDate":"2019-12-26T17:29:10.900"},"blastUrl":"https://blast.ncbi.nlm.nih.gov/Blast.cgi?PAGE_TYPE=BlastSearch&PROG_DEF=blastn&BLAST_SPEC=GDH_GCA_012932015.1","refseqCategory":"reference genome","releaseDate":"2020-04-29","sequencingTech":"Illumina MiSeq","submitter":"US Department of Agriculture, Agriculture Research Service"},"assemblyStats":{"contigL50":111,"contigN50":114620,"gcCount":"21001563","gcPercent":48.5,"genomeCoverage":"50.0x","numberOfComponentSequences":982,"numberOfContigs":1042,"numberOfScaffolds":982,"scaffoldL50":107,"scaffoldN50":116016,"totalSequenceLength":"43327976","totalUngappedLength":"43324315"},"currentAccession":"GCA_012932015.1","organism":{"infraspecificNames":{"strain":"NRRL 13308"},"organismName":"Fusarium acutatum","taxId":78861},"sourceDatabase":"SOURCE_DATABASE_GENBANK","typeMaterial":{"typeDisplayText":"assembly from type material","typeLabel":"TYPE_MATERIAL"},"wgsInfo":{"masterWgsUrl":"https://www.ncbi.nlm.nih.gov/nuccore/JAADJF000000000.1","wgsContigsUrl":"https://www.ncbi.nlm.nih.gov/Traces/wgs/JAADJF01","wgsProjectAccession":"JAADJF01"}}
{"accession":"GCA_012932025.1","annotationInfo":{"name":"Annotation submitted by US Department of Agriculture, Agriculture Research Service","provider":"US Department of Agriculture, Agriculture Research Service","releaseDate":"2020-04-29","stats":{"geneCounts":{"proteinCoding":14502,"total":14502}}},"assemblyInfo":{"assemblyLevel":"Scaffold","assemblyMethod":"CLC NGS Cell v. 8.5","assemblyName":"ASM1293202v1","assemblyStatus":"current","assemblyType":"haploid","bioprojectAccession":"PRJNA485357","bioprojectLineage":[{"bioprojects":[{"accession":"PRJNA485357","title":"Genome sequences of Fusarium babinda and Fusarium concolor species complexes"}]}],"biosample":{"accession":"SAMN09785228","attributes":[{"name":"strain","value":"NRRL 53441"},{"name":"collection_date","value":"missing"},{"name":"env_broad_scale","value":"missing"},{"name":"env_local_scale","value":"agricultural grove"},{"name":"env_medium","value":"mango fruit"},{"name":"estimated_size","value":"45.7 Mb"},{"name":"geo_loc_name","value":"South Africa"},{"name":"host","value":"Mangifera sp."},{"name":"isol_growth_condt","value":"missing"},{"name":"lat_lon","value":"missing"},{"name":"num_replicons","value":"missing"},{"name":"ploidy","value":"haploid"},{"name":"propagation","value":"asexual"},{"name":"type-material","value":"culture from paratype of Fusarium austroafricanum"}],"bioprojects":[{"accession":"PRJNA485357"}],"collectionDate":"missing","description":{"comment":"Keywords: GSC:MIxS;MIGS:6.0","organism":{"organismName":"Fusarium austroafricanum","taxId":2364996},"title":"MIGS Eukaryotic sample from Fusarium austroafricanum"},"geoLocName":"South Africa","host":"Mangifera sp.","lastUpdated":"2019-12-30T21:03:03.826","latLon":"missing","models":["MIGS.eu","MIGS/MIMS/MIMARKS.plant-associated"],"owner":{"contacts":[{}],"name":"US Department of Agriculture, Agriculture Research Service"},"package":"MIGS.eu.plant-associated.6.0","publicationDate":"2019-01-15T00:00:00.000","sampleIds":[{"label":"Sample name","value":"Fusarium_sp_NRRL_53441"}],"status":{"status":"live","when":"2019-01-15T00:50:09.680"},"strain":"NRRL 53441","submissionDate":"2018-08-08T15:42:06.486"},"blastUrl":"https://blast.ncbi.nlm.nih.gov/Blast.cgi?PAGE_TYPE=BlastSearch&PROG_DEF=blastn&BLAST_SPEC=GDH_GCA_012932025.1","refseqCategory":"reference genome","releaseDate":"2020-04-29","sequencingTech":"Illumina MiSeq","submitter":"US Department of Agriculture, Agriculture Research Service"},"assemblyStats":{"contigL50":166,"contigN50":84818,"gcCount":"21956750","gcPercent":48.0,"genomeCoverage":"50.0x","numberOfComponentSequences":1963,"numberOfContigs":1991,"numberOfScaffolds":1963,"scaffoldL50":163,"scaffoldN50":86343,"totalSequenceLength":"45682287","totalUngappedLength":"45680915"},"currentAccession":"GCA_012932025.1","organism":{"infraspecificNames":{"strain":"NRRL 53441"},"organismName":"Fusarium austroafricanum","taxId":2364996},"sourceDatabase":"SOURCE_DATABASE_GENBANK","typeMaterial":{"typeDisplayText":"assembly from type material","typeLabel":"TYPE_MATERIAL"},"wgsInfo":{"masterWgsUrl":"https://www.ncbi.nlm.nih.gov/nuccore/JAADJG000000000.1","wgsContigsUrl":"https://www.ncbi.nlm.nih.gov/Traces/wgs/JAADJG01","wgsProjectAccession":"JAADJG01"}}
{"accession":"GCA_012977735.1","assemblyInfo":{"assemblyLevel":"Scaffold","assemblyMethod":"CLC NGS Cell v. 2017","assemblyName":"ASM1297773v1","assemblyStatus":"current","assemblyType":"haploid","bioprojectAccession":"PRJNA436969","bioprojectLineage":[{"bioprojects":[{"accession":"PRJNA436969","title":"Genome sequences of members of the Fusarium incarnatum-equiseti species complex"}]}],"biosample":{"accession":"SAMN13683590","attributes":[{"name":"Proposed Locus_Tag","value":"FIE24"},{"name":"strain","value":"NRRL 66471"},{"name":"collection_date","value":"1998"},{"name":"env_broad_scale","value":"missing"},{"name":"env_local_scale","value":"missing"},{"name":"env_medium","value":"Plant"},{"name":"geo_loc_name","value":"missing"},{"name":"host","value":"Juglans nigra"},{"name":"isol_growth_condt","value":"missing"},{"name":"lat_lon","value":"missing"}],"bioprojects":[{"accession":"PRJNA436969"}],"collectionDate":"1998","description":{"comment":"Keywords: GSC:MIxS;MIGS:6.0","organism":{"organismName":"Fusarium tanahbumbuense","taxId":2594821},"title":"MIGS Eukaryotic sample from Fusarium tanahbumbuense"},"geoLocName":"missing","host":"Juglans nigra","lastUpdated":"2020-02-15T00:50:10.737","latLon":"missing","models":["MIGS.eu","MIGS/MIMS/MIMARKS.plant-associated"],"owner":{"contacts":[{}],"name":"US Department of Agriculture, Agriculture Research Service"},"package":"MIGS.eu.plant-associated.6.0","publicationDate":"2020-02-15T00:50:10.737","sampleIds":[{"label":"Sample name","value":"FIESC_24_NRRL_66471"}],"status":{"status":"live","when":"2020-02-15T00:50:10.737"},"strain":"NRRL 66471","submissionDate":"2019-12-26T17:29:10.487"},"blastUrl":"https://blast.ncbi.nlm.nih.gov/Blast.cgi?PAGE_TYPE=BlastSearch&PROG_DEF=blastn&BLAST_SPEC=GDH_GCA_012977735.1","refseqCategory":"reference genome","releaseDate":"2020-05-06","sequencingTech":"Illumina MiSeq","submitter":"US Department of Agriculture, Agriculture Research Service"},"assemblyStats":{"contigL50":137,"contigN50":85388,"gcCount":"18377234","gcPercent":48.5,"genomeCoverage":"50.0x","numberOfComponentSequences":1049,"numberOfContigs":1060,"numberOfScaffolds":1049,"scaffoldL50":135,"scaffoldN50":85566,"totalSequenceLength":"37800359","totalUngappedLength":"37799841"},"currentAccession":"GCA_012977735.1","organism":{"infraspecificNames":{"strain":"NRRL 66471"},"organismName":"Fusarium tanahbumbuense","taxId":2594821},"sourceDatabase":"SOURCE_DATABASE_GENBANK","wgsInfo":{"masterWgsUrl":"https://www.ncbi.nlm.nih.gov/nuccore/JAALXH000000000.1","wgsContigsUrl":"https://www.ncbi.nlm.nih.gov/Traces/wgs/JAALXH01","wgsProjectAccession":"JAALXH01"}}
{"accession":"GCA_012977745.1","assemblyInfo":{"assemblyLevel":"Scaffold","assemblyMethod":"CLC NGS Cell v. 2017","assemblyName":"ASM1297774v1","assemblyStatus":"current","assemblyType":"haploid","bioprojectAccession":"PRJNA485357","bioprojectLineage":[{"bioprojects":[{"accession":"PRJNA485357","title":"Genome sequences of Fusarium babinda and Fusarium concolor species complexes"}]}],"biosample":{"accession":"SAMN09785227","attributes":[{"name":"strain","value":"NRRL 25385"},{"name":"collection_date","value":"missing"},{"name":"env_broad_scale","value":"missing"},{"name":"env_local_scale","value":"bamboo grove"},{"name":"env_medium","value":"soil"},{"name":"estimated_size","value":"38.9 Mb"},{"name":"geo_loc_name","value":"China"},{"name":"host","value":"none"},{"name":"isol_growth_condt","value":"missing"},{"name":"lat_lon","value":"missing"},{"name":"num_replicons","value":"missing"},{"name":"ploidy","value":"haploid"},{"name":"propagation","value":"asexual"},{"name":"type-material","value":"culture from neotype of Fusarium anguioides"}],"bioprojects":[{"accession":"PRJNA485357"}],"collectionDate":"missing","description":{"comment":"Keywords: GSC:MIxS;MIGS:6.0","organism":{"organismName":"Fusarium anguioides","taxId":183586},"title":"MIGS Eukaryotic sample from Fusarium anguioides"},"geoLocName":"China","host":"none","lastUpdated":"2021-12-26T03:00:27.907","latLon":"missing","models":["MIGS.eu","MIGS/MIMS/MIMARKS.plant-associated"],"owner":{"contacts":[{}],"name":"US Department of Agriculture, Agriculture Research Service"},"package":"MIGS.eu.plant-associated.6.0","publicationDate":"2019-01-15T00:00:00.000","sampleIds":[{"label":"Sample name","value":"Fusarium_anguioides_NRRL_25385"}],"status":{"status":"live","when":"2019-01-15T00:50:09.663"},"strain":"NRRL 25385","submissionDate":"2018-08-08T15:42:06.463"},"blastUrl":"https://blast.ncbi.nlm.nih.gov/Blast.cgi?PAGE_TYPE=BlastSearch&PROG_DEF=blastn&BLAST_SPEC=GDH_GCA_012977745.1","refseqCategory":"reference genome","releaseDate":"2020-05-06","sequencingTech":"Illumina MiSeq","submitter":"US Department of Agriculture, Agriculture Research Service"},"assemblyStats":{"contigL50":106,"contigN50":110097,"gcCount":"18480404","gcPercent":47.5,"genomeCoverage":"50.0x","numberOfComponentSequences":743,"numberOfContigs":766,"numberOfScaffolds":743,"scaffoldL50":105,"scaffoldN50":110646,"totalSequenceLength":"38873566","totalUngappedLength":"38872099"},"currentAccession":"GCA_012977745.1","organism":{"infraspecificNames":{"strain":"NRRL 25385"},"organismName":"Fusarium anguioides","taxId":183586},"sourceDatabase":"SOURCE_DATABASE_GENBANK","typeMaterial":{"typeDisplayText":"assembly designated as neotype","typeLabel":"TYPE_MATERIAL_NEOTYPE"},"wgsInfo":{"masterWgsUrl":"https://www.ncbi.nlm.nih.gov/nuccore/JAALXK000000000.1","wgsContigsUrl":"https://www.ncbi.nlm.nih.gov/Traces/wgs/JAALXK01","wgsProjectAccession":"JAALXK01"}}
{"accession":"GCA_012977755.1","assemblyInfo":{"assemblyLevel":"Scaffold","assemblyMethod":"CLC NGS Cell v. 2017","assemblyName":"ASM1297775v1","assemblyStatus":"current","assemblyType":"haploid","bioprojectAccession":"PRJNA596294","bioprojectLineage":[{"bioprojects":[{"accession":"PRJNA596294","title":"Fusarium nurragi strain:NRRL 36452 Genome sequencing and assembly"}]}],"biosample":{"accession":"SAMN13683594","attributes":[{"name":"Proposed Locus_Tag","value":"FNURR"},{"name":"strain","value":"NRRL 36452"},{"name":"collection_date","value":"missing"},{"name":"env_broad_scale","value":"Heathland"},{"name":"env_local_scale","value":"missing"},{"name":"env_medium","value":"Soil"},{"name":"geo_loc_name","value":"Australia: Victoria"},{"name":"host","value":"missing"},{"name":"isol_growth_condt","value":"missing"},{"name":"lat_lon","value":"missing"}],"bioprojects":[{"accession":"PRJNA596294"}],"collectionDate":"missing","description":{"comment":"Keywords: GSC:MIxS;MIGS:6.0","organism":{"organismName":"Fusarium nurragi","taxId":457084},"title":"MIGS Eukaryotic sample from Fusarium nurragi"},"geoLocName":"Australia: Victoria","host":"missing","lastUpdated":"2020-02-15T00:50:10.783","latLon":"missing","models":["MIGS.eu","MIGS/MIMS/MIMARKS.plant-associated"],"owner":{"contacts":[{}],"name":"US Department of Agriculture, Agriculture Research Service"},"package":"MIGS.eu.plant-associated.6.0","publicationDate":"2020-02-15T00:50:10.783","sampleIds":[{"label":"Sample name","value":"Fusarium_nurragi_NRRL_36452"}],"status":{"status":"live","when":"2020-02-15T00:50:10.783"},"strain":"NRRL 36452","submissionDate":"2019-12-26T17:29:10.617"},"blastUrl":"https://blast.ncbi.nlm.nih.gov/Blast.cgi?PAGE_TYPE=BlastSearch&PROG_DEF=blastn&BLAST_SPEC=GDH_GCA_012977755.1","refseqCategory":"reference genome","releaseDate":"2020-05-06","sequencingTech":"Illumina MiSeq","submitter":"US Department of Agriculture, Agriculture Research Service"},"assemblyStats":{"contigL50":88,"contigN50":114353,"gcCount":"17630376","gcPercent":49.5,"genomeCoverage":"50.0x","numberOfComponentSequences":854,"numberOfContigs":865,"numberOfScaffolds":854,"scaffoldL50":88,"scaffoldN50":114524,"totalSequenceLength":"35480406","totalUngappedLength":"35479871"},"currentAccession":"GCA_012977755.1","organism":{"infraspecificNames":{"strain":"NRRL 36452"},"organismName":"Fusarium nurragi","taxId":457084},"sourceDatabase":"SOURCE_DATABASE_GENBANK","wgsInfo":{"masterWgsUrl":"https://www.ncbi.nlm.nih.gov/nuccore/JAALXI000000000.1","wgsContigsUrl":"https://www.ncbi.nlm.nih.gov/Traces/wgs/JAALXI01","wgsProjectAccession":"JAALXI01"}}
{"accession":"GCA_012977765.1","assemblyInfo":{"assemblyLevel":"Scaffold","assemblyMethod":"CLC NGS Cell v. 2017","assemblyName":"ASM1297776v1","assemblyStatus":"current","assemblyType":"haploid","bioprojectAccession":"PRJNA485357","bioprojectLineage":[{"bioprojects":[{"accession":"PRJNA485357","title":"Genome sequences of Fusarium babinda and Fusarium concolor species complexes"}]}],"biosample":{"accession":"SAMN13683631","attributes":[{"name":"Proposed Locus_Tag","value":"F25533"},{"name":"strain","value":"NRRL 25533"},{"name":"collection_date","value":"missing"},{"name":"env_broad_scale","value":"missing"},{"name":"env_local_scale","value":"missing"},{"name":"env_medium","value":"Insect"},{"name":"geo_loc_name","value":"USA: Maryland, Allegheny County"},{"name":"host","value":"Lymantria dispar"},{"name":"isol_growth_condt","value":"missing"},{"name":"lat_lon","value":"missing"}],"bioprojects":[{"accession":"PRJNA485357"}],"collectionDate":"missing","description":{"comment":"Keywords: GSC:MIxS;MIGS:6.0","organism":{"organismName":"Fusarium babinda","taxId":48486},"title":"MIGS Eukaryotic sample from Fusarium babinda"},"geoLocName":"USA: Maryland, Allegheny County","host":"Lymantria dispar","lastUpdated":"2020-04-26T04:29:09.982","latLon":"missing","models":["MIGS.eu","MIGS/MIMS/MIMARKS.plant-associated"],"owner":{"contacts":[{}],"name":"US Department of Agriculture, Agriculture Research Service"},"package":"MIGS.eu.plant-associated.6.0","publicationDate":"2020-02-15T00:00:00.000","sampleIds":[{"label":"Sample name","value":"Fusarium_babinda_NRRL_25533"}],"status":{"status":"live","when":"2020-02-15T00:50:11.157"},"strain":"NRRL 25533","submissionDate":"2019-12-26T17:29:11.270"},"blastUrl":"https://blast.ncbi.nlm.nih.gov/Blast.cgi?PAGE_TYPE=BlastSearch&PROG_DEF=blastn&BLAST_SPEC=GDH_GCA_012977765.1","refseqCategory":"reference genome","releaseDate":"2020-05-06","sequencingTech":"Illumina MiSeq","submitter":"US Department of Agriculture, Agriculture Research Service"},"assemblyStats":{"contigL50":121,"contigN50":110403,"gcCount":"21088383","gcPercent":48.0,"genomeCoverage":"50.0x","numberOfComponentSequences":1090,"numberOfContigs":1104,"numberOfScaffolds":1090,"scaffoldL50":121,"scaffoldN50":110403,"totalSequenceLength":"43779518","totalUngappedLength":"43778619"},"currentAccession":"GCA_012977765.1","organism":{"infraspecificNames":{"strain":"NRRL 25533"},"organismName":"Fusarium babinda","taxId":48486},"sourceDatabase":"SOURCE_DATABASE_GENBANK","wgsInfo":{"masterWgsUrl":"https://www.ncbi.nlm.nih.gov/nuccore/JAALXL000000000.1","wgsContigsUrl":"https://www.ncbi.nlm.nih.gov/Traces/wgs/JAALXL01","wgsProjectAccession":"JAALXL01"}}
{"accession":"GCA_012978555.1","assemblyInfo":{"assemblyLevel":"Scaffold","assemblyMethod":"CLC NGS Cell v. 2017","assemblyName":"ASM1297855v1","assemblyStatus":"current","assemblyType":"haploid","bioprojectAccession":"PRJNA511036","bioprojectLineage":[{"bioprojects":[{"accession":"PRJNA511036","title":"Genome sequence analysis of the Fusarium solani species complex"}]}],"biosample":{"accession":"SAMN14069570","attributes":[{"name":"strain","value":"NRRL 62941"},{"name":"collection_date","value":"missing"},{"name":"env_broad_scale","value":"missing"},{"name":"env_local_scale","value":"missing"},{"name":"env_medium","value":"missing"},{"name":"geo_loc_name","value":"Singapore"},{"name":"host","value":"missing"},{"name":"isol_growth_condt","value":"missing"},{"name":"lat_lon","value":"missing"},{"name":"type-material","value":"culture from holotype of Fusarium drepaniforme"}],"bioprojects":[{"accession":"PRJNA511036"}],"collectionDate":"missing","description":{"comment":"Keywords: GSC:MIxS;MIGS:6.0","organism":{"organismName":"Fusarium drepaniforme","taxId":2951361},"title":"MIGS Eukaryotic sample from Fusarium drepaniforme"},"geoLocName":"Singapore","host":"missing","lastUpdated":"2022-06-12T05:10:35.648","latLon":"missing","models":["MIGS.eu","MIGS/MIMS/MIMARKS.plant-associated"],"owner":{"contacts":[{}],"name":"US Department of Agriculture, Agriculture Research Service"},"package":"MIGS.eu.plant-associated.6.0","publicationDate":"2020-02-10T00:00:00.000","sampleIds":[{"label":"Sample name","value":"Fusarium_sp_62941_F62941"}],"status":{"status":"live","when":"2020-02-10T10:55:44.637"},"strain":"NRRL 62941","submissionDate":"2020-02-07T18:52:08.956"},"blastUrl":"https://blast.ncbi.nlm.nih.gov/Blast.cgi?PAGE_TYPE=BlastSearch&PROG_DEF=blastn&BLAST_SPEC=GDH_GCA_012978555.1","refseqCategory":"reference genome","releaseDate":"2020-05-06","sequencingTech":"Illumina MiSeq","submitter":"US Department of Agriculture, Agriculture Research Service"},"assemblyStats":{"contigL50":507,"contigN50":28035,"gcCount":"24604310","gcPercent":51.0,"genomeCoverage":"50.0x","numberOfComponentSequences":4472,"numberOfContigs":4549,"numberOfScaffolds":4472,"scaffoldL50":507,"scaffoldN50":28066,"totalSequenceLength":"48125938","totalUngappedLength":"48121685"},"currentAccession":"GCA_012978555.1","organism":{"infraspecificNames":{"strain":"NRRL 62941"},"organismName":"Fusarium drepaniforme","taxId":2951361},"sourceDatabase":"SOURCE_DATABASE_GENBANK","typeMaterial":{"typeDisplayText":"assembly from type material","typeLabel":"TYPE_MATERIAL"},"wgsInfo":{"masterWgsUrl":"https://www.ncbi.nlm.nih.gov/nuccore/JAALXN000000000.1","wgsContigsUrl":"https://www.ncbi.nlm.nih.gov/Traces/wgs/JAALXN01","wgsProjectAccession":"JAALXN01"}}
{"accession":"GCA_013183765.1","assemblyInfo":{"assemblyLevel":"Scaffold","assemblyMethod":"SPAdes v. 3.10.1","assemblyName":"ASM1318376v1","assemblyStatus":"current","assemblyType":"haploid","bioprojectAccession":"PRJNA530275","bioprojectLineage":[{"bioprojects":[{"accession":"PRJNA530275","title":"Draft genome of Fusarium xylarioides"}]}],"biosample":{"accession":"SAMN11310370","attributes":[{"name":"strain","value":"KSU18978"},{"name":"collection_date","value":"2000-12-01"},{"name":"isolation_source","value":"coffee plantation"},{"name":"env_broad_scale","value":"Coffee plantation"},{"name":"env_local_scale","value":"Coffee"},{"name":"env_medium","value":"Coffee"},{"name":"geo_loc_name","value":"Uganda: Iganga District"},{"name":"host","value":"Coffea canephora"},{"name":"isol_growth_condt","value":"Medium: Synthetic Nutrient Agar (SNA), Growth at 25 degrees Celsius"},{"name":"lat_lon","value":"0.6600 N 33.4832 E"}],"bioprojects":[{"accession":"PRJNA530275"}],"collectionDate":"2000-12-01","description":{"comment":"Keywords: GSC:MIxS;MIGS:6.0","organism":{"organismName":"Fusarium xylarioides","taxId":221167},"title":"Fusarium xylarioides KSU18978"},"geoLocName":"Uganda: Iganga District","host":"Coffea canephora","isolationSource":"coffee plantation","lastUpdated":"2021-02-28T07:09:47.273","latLon":"0.6600 N 33.4832 E","models":["MIGS.eu","MIGS/MIMS/MIMARKS.plant-associated"],"owner":{"contacts":[{}],"name":"University of Pretoria"},"package":"MIGS.eu.plant-associated.6.0","publicationDate":"2019-04-01T00:00:00.000","sampleIds":[{"label":"Sample name","value":"KSU18978"}],"status":{"status":"live","when":"2019-04-01T19:56:06.301"},"strain":"KSU18978","submissionDate":"2019-04-01T19:56:06.300"},"blastUrl":"https://blast.ncbi.nlm.nih.gov/Blast.cgi?PAGE_TYPE=BlastSearch&PROG_DEF=blastn&BLAST_SPEC=GDH_GCA_013183765.1","refseqCategory":"reference genome","releaseDate":"2020-05-28","sequencingTech":"Illumina HiSeq","submitter":"University of Pretoria"},"assemblyStats":{"contigL50":70,"contigN50":249341,"gcCount":"23969444","gcPercent":43.5,"genomeCoverage":"100.0x","numberOfComponentSequences":424,"numberOfContigs":441,"numberOfScaffolds":424,"scaffoldL50":67,"scaffoldN50":250211,"totalSequenceLength":"55241615","totalUngappedLength":"55240278"},"currentAccession":"GCA_013183765.1","organism":{"infraspecificNames":{"strain":"KSU18978"},"organismName":"Fusarium xylarioides","taxId":221167},"sourceDatabase":"SOURCE_DATABASE_GENBANK","wgsInfo":{"masterWgsUrl":"https://www.ncbi.nlm.nih.gov/nuccore/SRZU00000000.1","wgsContigsUrl":"https://www.ncbi.nlm.nih.gov/Traces/wgs/SRZU01","wgsProjectAccession":"SRZU01"}}
{"accession":"GCA_013184375.1","assemblyInfo":{"assemblyLevel":"Scaffold","assemblyMethod":"CLC NGS Cell v. 2017","assemblyName":"ASM1318437v1","assemblyStatus":"current","assemblyType":"haploid","bioprojectAccession":"PRJNA416189","bioprojectLineage":[{"bioprojects":[{"accession":"PRJNA416189","title":"Fusarium Genome Sequences USDA Peoria, Illinois"}]}],"biosample":{"accession":"SAMN13683628","attributes":[{"name":"Proposed Locus_Tag","value":"FNEWN"},{"name":"strain","value":"NRRL 66241"},{"name":"collection_date","value":"missing"},{"name":"env_broad_scale","value":"missing"},{"name":"env_local_scale","value":"missing"},{"name":"env_medium","value":"Soil"},{"name":"geo_loc_name","value":"Australia: New South Wales, Newnes State Forest"},{"name":"host","value":"missing"},{"name":"isol_growth_condt","value":"missing"},{"name":"lat_lon","value":"missing"},{"name":"type-material","value":"holotype of Fusarium newnesense"}],"bioprojects":[{"accession":"PRJNA416189"}],"collectionDate":"missing","description":{"comment":"Keywords: GSC:MIxS;MIGS:6.0","organism":{"organismName":"Fusarium newnesense","taxId":1567543},"title":"MIGS Eukaryotic sample from Fusarium newnesense"},"geoLocName":"Australia: New South Wales, Newnes State Forest","host":"missing","lastUpdated":"2020-04-26T04:29:09.920","latLon":"missing","models":["MIGS.eu","MIGS/MIMS/MIMARKS.plant-associated"],"owner":{"contacts":[{}],"name":"US Department of Agriculture, Agriculture Research Service"},"package":"MIGS.eu.plant-associated.6.0","publicationDate":"2020-02-15T00:00:00.000","sampleIds":[{"label":"Sample name","value":"Fusarium_newnesense_NRRL_66241"}],"status":{"status":"live","when":"2020-02-15T00:50:11.127"},"strain":"NRRL 66241","submissionDate":"2019-12-26T17:29:11.216"},"blastUrl":"https://blast.ncbi.nlm.nih.gov/Blast.cgi?PAGE_TYPE=BlastSearch&PROG_DEF=blastn&BLAST_SPEC=GDH_GCA_013184375.1","refseqCategory":"reference genome","releaseDate":"2020-05-28","sequencingTech":"Illumina MiSeq","submitter":"US Department of Agriculture, Agriculture Research Service"},"assemblyStats":{"contigL50":615,"contigN50":23470,"gcCount":"23557927","gcPercent":48.5,"genomeCoverage":"50.0x","numberOfComponentSequences":5456,"numberOfContigs":5502,"numberOfScaffolds":5456,"scaffoldL50":614,"scaffoldN50":23488,"totalSequenceLength":"48754646","totalUngappedLength":"48752309"},"currentAccession":"GCA_013184375.1","organism":{"infraspecificNames":{"strain":"NRRL 66241"},"organismName":"Fusarium newnesense","taxId":1567543},"sourceDatabase":"SOURCE_DATABASE_GENBANK","typeMaterial":{"typeDisplayText":"assembly from type material","typeLabel":"TYPE_MATERIAL"},"wgsInfo":{"masterWgsUrl":"https://www.ncbi.nlm.nih.gov/nuccore/JABCJW000000000.1","wgsContigsUrl":"https://www.ncbi.nlm.nih.gov/Traces/wgs/JABCJW01","wgsProjectAccession":"JABCJW01"}}
{"accession":"GCA_013184415.1","assemblyInfo":{"assemblyLevel":"Scaffold","assemblyMethod":"CLC NGS Cell v. 2017","assemblyName":"ASM1318441v1","assemblyStatus":"current","assemblyType":"haploid","bioprojectAccession":"PRJNA485357","bioprojectLineage":[{"bioprojects":[{"accession":"PRJNA485357","title":"Genome sequences of Fusarium babinda and Fusarium concolor species complexes"}]}],"biosample":{"accession":"SAMN09785230","attributes":[{"name":"strain","value":"NRRL 13459"},{"name":"collection_date","value":"missing"},{"name":"env_broad_scale","value":"missing"},{"name":"env_local_scale","value":"missing"},{"name":"env_medium","value":"plant debris in soil"},{"name":"estimated_size","value":"49.6 Mb"},{"name":"geo_loc_name","value":"South Africa"},{"name":"host","value":"none"},{"name":"isol_growth_condt","value":"missing"},{"name":"lat_lon","value":"missing"},{"name":"num_replicons","value":"missing"},{"name":"ploidy","value":"haploid"},{"name":"propagation","value":"asexual"},{"name":"type-material","value":"type material of Fusarium polyphialidicum"}],"bioprojects":[{"accession":"PRJNA485357"}],"collectionDate":"missing","description":{"comment":"Keywords: GSC:MIxS;MIGS:6.0","organism":{"organismName":"Fusarium concolor","taxId":48492},"title":"MIGS Eukaryotic sample from Fusarium concolor"},"geoLocName":"South Africa","host":"none","lastUpdated":"2022-07-03T03:09:25.205","latLon":"missing","models":["MIGS.eu","MIGS/MIMS/MIMARKS.plant-associated"],"owner":{"contacts":[{}],"name":"US Department of Agriculture, Agriculture Research Service"},"package":"MIGS.eu.plant-associated.6.0","publicationDate":"2019-01-15T00:00:00.000","sampleIds":[{"label":"Sample name","value":"Fusarium_concolor_NRRL_13459"}],"status":{"status":"live","when":"2019-01-15T00:50:09.710"},"strain":"NRRL 13459","submissionDate":"2018-08-08T15:42:06.530"},"blastUrl":"https://blast.ncbi.nlm.nih.gov/Blast.cgi?PAGE_TYPE=BlastSearch&PROG_DEF=blastn&BLAST_SPEC=GDH_GCA_013184415.1","refseqCategory":"reference genome","releaseDate":"2020-05-28","sequencingTech":"Illumina MiSeq","submitter":"US Department of Agriculture, Agriculture Research Service"},"assemblyStats":{"contigL50":253,"contigN50":52799,"gcCount":"23867963","gcPercent":48.0,"genomeCoverage":"50.0x","numberOfComponentSequences":3170,"numberOfContigs":3356,"numberOfOrganelles":1,"numberOfScaffolds":3170,"scaffoldL50":248,"scaffoldN50":54123,"totalSequenceLength":"49594271","totalUngappedLength":"49580584"},"currentAccession":"GCA_013184415.1","organelleInfo":[{"description":"Mitochondrion","submitter":"US Department of Agriculture, Agriculture Research Service"}],"organism":{"infraspecificNames":{"strain":"NRRL 13459"},"organismName":"Fusarium concolor","taxId":48492},"sourceDatabase":"SOURCE_DATABASE_GENBANK","typeMaterial":{"typeDisplayText":"assembly from synonym type material","typeLabel":"TYPE_MATERIAL_SYN"},"wgsInfo":{"masterWgsUrl":"https://www.ncbi.nlm.nih.gov/nuccore/JABCJY000000000.1","wgsContigsUrl":"https://www.ncbi.nlm.nih.gov/Traces/wgs/JABCJY01","wgsProjectAccession":"JABCJY01"}}
{"accession":"GCA_013184455.1","assemblyInfo":{"assemblyLevel":"Scaffold","assemblyMethod":"CLC NGS Cell v. 2017","assemblyName":"ASM1318445v1","assemblyStatus":"current","assemblyType":"haploid","bioprojectAccession":"PRJNA488083","bioprojectLineage":[{"bioprojects":[{"accession":"PRJNA488083","title":"The Fusarium torreyae species complex"}]}],"biosample":{"accession":"SAMN09917921","attributes":[{"name":"strain","value":"NRRL 66286"},{"name":"collection_date","value":"2010"},{"name":"env_broad_scale","value":"missing"},{"name":"env_local_scale","value":"missing"},{"name":"env_medium","value":"missing"},{"name":"estimated_size","value":"missing"},{"name":"geo_loc_name","value":"China: Shaanxi Province, Fuping County"},{"name":"host","value":"Zanthoxylum bungeanum"},{"name":"isol_growth_condt","value":"missing"},{"name":"lat_lon","value":"missing"},{"name":"num_replicons","value":"missing"},{"name":"ploidy","value":"haploid"},{"name":"propagation","value":"asexual"},{"name":"type-material","value":"culture from holotype of Fusarium continuum"}],"collectionDate":"2010","description":{"comment":"Keywords: GSC:MIxS;MIGS:6.0","organism":{"organismName":"Fusarium continuum","taxId":1566354},"title":"MIGS Eukaryotic sample from Fusarium continuum"},"geoLocName":"China: Shaanxi Province, Fuping County","host":"Zanthoxylum bungeanum","lastUpdated":"2022-01-16T03:07:01.471","latLon":"missing","models":["MIGS.eu","MIGS/MIMS/MIMARKS.plant-associated"],"owner":{"contacts":[{}],"name":"US Department of Agriculture, Agriculture Research Service"},"package":"MIGS.eu.plant-associated.6.0","publicationDate":"2019-04-11T00:00:00.000","sampleIds":[{"label":"Sample name","value":"Fusarium_continuum_NRRL_66286"}],"status":{"status":"live","when":"2019-04-11T12:37:39.947"},"strain":"NRRL 66286","submissionDate":"2018-08-27T14:28:02.980"},"blastUrl":"https://blast.ncbi.nlm.nih.gov/Blast.cgi?PAGE_TYPE=BlastSearch&PROG_DEF=blastn&BLAST_SPEC=GDH_GCA_013184455.1","refseqCategory":"reference genome","releaseDate":"2020-05-28","sequencingTech":"Illumina MiSeq","submitter":"US Department of Agriculture, Agriculture Research Service"},"assemblyStats":{"contigL50":274,"contigN50":41752,"gcCount":"18777513","gcPercent":49.5,"genomeCoverage":"50.0x","numberOfComponentSequences":2038,"numberOfContigs":2088,"numberOfScaffolds":2038,"scaffoldL50":272,"scaffoldN50":42224,"totalSequenceLength":"38094324","totalUngappedLength":"38091575"},"currentAccession":"GCA_013184455.1","organism":{"infraspecificNames":{"strain":"NRRL 66286"},"organismName":"Fusarium continuum","taxId":1566354},"sourceDatabase":"SOURCE_DATABASE_GENBANK","typeMaterial":{"typeDisplayText":"assembly from type material","typeLabel":"TYPE_MATERIAL"},"wgsInfo":{"masterWgsUrl":"https://www.ncbi.nlm.nih.gov/nuccore/JABCKB000000000.1","wgsContigsUrl":"https://www.ncbi.nlm.nih.gov/Traces/wgs/JABCKB01","wgsProjectAccession":"JABCKB01"}}
{"accession":"GCA_013186375.1","assemblyInfo":{"assemblyLevel":"Scaffold","assemblyMethod":"CLC NGS Cell v. 2017","assemblyName":"ASM1318637v1","assemblyStatus":"current","assemblyType":"haploid","bioprojectAccession":"PRJNA596283","bioprojectLineage":[{"bioprojects":[{"accession":"PRJNA596283","title":"Fusarium chlamydosporum species complex genome sequencing and assembly"}]}],"biosample":{"accession":"SAMN13683588","attributes":[{"name":"Proposed Locus_Tag","value":"FAYWE"},{"name":"strain","value":"NRRL 25410"},{"name":"collection_date","value":"missing"},{"name":"env_broad_scale","value":"missing"},{"name":"env_local_scale","value":"missing"},{"name":"env_medium","value":"missing"},{"name":"geo_loc_name","value":"missing"},{"name":"host","value":"missing"},{"name":"isol_growth_condt","value":"missing"},{"name":"lat_lon","value":"missing"}],"bioprojects":[{"accession":"PRJNA596283"}],"collectionDate":"missing","description":{"comment":"Keywords: GSC:MIxS;MIGS:6.0","organism":{"organismName":"Fusarium aywerte","taxId":427292},"title":"MIGS Eukaryotic sample from Fusarium aywerte"},"geoLocName":"missing","host":"missing","lastUpdated":"2020-02-15T00:50:10.720","latLon":"missing","models":["MIGS.eu","MIGS/MIMS/MIMARKS.plant-associated"],"owner":{"contacts":[{}],"name":"US Department of Agriculture, Agriculture Research Service"},"package":"MIGS.eu.plant-associated.6.0","publicationDate":"2020-02-15T00:50:10.720","sampleIds":[{"label":"Sample name","value":"Fusarium_aywerte_NRRL_25410"}],"status":{"status":"live","when":"2020-02-15T00:50:10.720"},"strain":"NRRL 25410","submissionDate":"2019-12-26T17:29:10.447"},"blastUrl":"https://blast.ncbi.nlm.nih.gov/Blast.cgi?PAGE_TYPE=BlastSearch&PROG_DEF=blastn&BLAST_SPEC=GDH_GCA_013186375.1","refseqCategory":"reference genome","releaseDate":"2020-05-28","sequencingTech":"Illumina MiSeq","submitter":"US Department of Agriculture, Agriculture Research Service"},"assemblyStats":{"contigL50":103,"contigN50":108635,"gcCount":"17321683","gcPercent":48.0,"genomeCoverage":"50.0x","numberOfComponentSequences":911,"numberOfContigs":931,"numberOfScaffolds":911,"scaffoldL50":102,"scaffoldN50":111181,"totalSequenceLength":"36046391","totalUngappedLength":"36045614"},"currentAccession":"GCA_013186375.1","organism":{"infraspecificNames":{"strain":"NRRL 25410"},"organismName":"Fusarium aywerte","taxId":427292},"sourceDatabase":"SOURCE_DATABASE_GENBANK","wgsInfo":{"masterWgsUrl":"https://www.ncbi.nlm.nih.gov/nuccore/JABCQV000000000.1","wgsContigsUrl":"https://www.ncbi.nlm.nih.gov/Traces/wgs/JABCQV01","wgsProjectAccession":"JABCQV01"}}
{"accession":"GCA_013186395.1","assemblyInfo":{"assemblyLevel":"Scaffold","assemblyMethod":"CLC NGS Cell v. 2017","assemblyName":"ASM1318639v1","assemblyStatus":"current","assemblyType":"haploid","bioprojectAccession":"PRJNA511036","bioprojectLineage":[{"bioprojects":[{"accession":"PRJNA511036","title":"Genome sequence analysis of the Fusarium solani species complex"}]}],"biosample":{"accession":"SAMN14069571","attributes":[{"name":"strain","value":"NRRL 62944"},{"name":"collection_date","value":"missing"},{"name":"env_broad_scale","value":"missing"},{"name":"env_local_scale","value":"missing"},{"name":"env_medium","value":"missing"},{"name":"geo_loc_name","value":"Sri Lanka"},{"name":"host","value":"missing"},{"name":"isol_growth_condt","value":"missing"},{"name":"lat_lon","value":"missing"}],"bioprojects":[{"accession":"PRJNA511036"}],"collectionDate":"missing","description":{"comment":"Keywords: GSC:MIxS;MIGS:6.0","organism":{"organismName":"Fusarium papillatum","taxId":2951362},"title":"MIGS Eukaryotic sample from Fusarium papillatum"},"geoLocName":"Sri Lanka","host":"missing","lastUpdated":"2022-06-12T05:10:35.724","latLon":"missing","models":["MIGS.eu","MIGS/MIMS/MIMARKS.plant-associated"],"owner":{"contacts":[{}],"name":"US Department of Agriculture, Agriculture Research Service"},"package":"MIGS.eu.plant-associated.6.0","publicationDate":"2020-02-10T00:00:00.000","sampleIds":[{"label":"Sample name","value":"Fusarium_sp_62944_F62944"}],"status":{"status":"live","when":"2020-02-10T10:55:44.660"},"strain":"NRRL 62944","submissionDate":"2020-02-07T18:52:08.973"},"blastUrl":"https://blast.ncbi.nlm.nih.gov/Blast.cgi?PAGE_TYPE=BlastSearch&PROG_DEF=blastn&BLAST_SPEC=GDH_GCA_013186395.1","refseqCategory":"reference genome","releaseDate":"2020-05-28","sequencingTech":"Illumina MiSeq","submitter":"US Department of Agriculture, Agriculture Research Service"},"assemblyStats":{"contigL50":1240,"contigN50":11415,"gcCount":"24575842","gcPercent":51.0,"genomeCoverage":"50.0x","numberOfComponentSequences":8878,"numberOfContigs":8960,"numberOfScaffolds":8878,"scaffoldL50":1235,"scaffoldN50":11458,"totalSequenceLength":"47993716","totalUngappedLength":"47989014"},"currentAccession":"GCA_013186395.1","organism":{"infraspecificNames":{"strain":"NRRL 62944"},"organismName":"Fusarium papillatum","taxId":2951362},"sourceDatabase":"SOURCE_DATABASE_GENBANK","wgsInfo":{"masterWgsUrl":"https://www.ncbi.nlm.nih.gov/nuccore/JABCKC000000000.1","wgsContigsUrl":"https://www.ncbi.nlm.nih.gov/Traces/wgs/JABCKC01","wgsProjectAccession":"JABCKC01"}}
{"accession":"GCA_013186755.1","assemblyInfo":{"assemblyLevel":"Scaffold","assemblyMethod":"CLC NGS Cell v. 2017","assemblyName":"ASM1318675v1","assemblyStatus":"current","assemblyType":"haploid","bioprojectAccession":"PRJNA565749","bioprojectLineage":[{"bioprojects":[{"accession":"PRJNA565749","title":"Fusarium fujikuroi Genome sequencing and assembly"}]}],"biosample":{"accession":"SAMN13683617","attributes":[{"name":"Proposed Locus_Tag","value":"FBEGO"},{"name":"strain","value":"NRRL 25300"},{"name":"isolation_source","value":"Plant"},{"name":"collection_date","value":"missing"},{"name":"env_broad_scale","value":"missing"},{"name":"env_local_scale","value":"missing"},{"name":"env_medium","value":"Plant"},{"name":"geo_loc_name","value":"Germany: Niedersachsen, Oldenburg"},{"name":"host","value":"Begonia x hiemalis"},{"name":"isol_growth_condt","value":"missing"},{"name":"lat_lon","value":"missing"},{"name":"type-material","value":"culture from holotype of Fusarium begoniae"}],"bioprojects":[{"accession":"PRJNA565749"}],"collectionDate":"missing","description":{"comment":"Keywords: GSC:MIxS;MIGS:6.0","organism":{"organismName":"Fusarium begoniae","taxId":48487},"title":"MIGS Eukaryotic sample from Fusarium begoniae"},"geoLocName":"Germany: Niedersachsen, Oldenburg","host":"Begonia x hiemalis","isolationSource":"Plant","lastUpdated":"2022-06-19T03:52:51.938","latLon":"missing","models":["MIGS.eu","MIGS/MIMS/MIMARKS.plant-associated"],"owner":{"contacts":[{}],"name":"US Department of Agriculture, Agriculture Research Service"},"package":"MIGS.eu.plant-associated.6.0","publicationDate":"2020-02-15T00:00:00.000","sampleIds":[{"label":"Sample name","value":"Fusarium_begonia_NRRL_25300"}],"status":{"status":"live","when":"2020-02-15T00:50:11.017"},"strain":"NRRL 25300","submissionDate":"2019-12-26T17:29:11.030"},"blastUrl":"https://blast.ncbi.nlm.nih.gov/Blast.cgi?PAGE_TYPE=BlastSearch&PROG_DEF=blastn&BLAST_SPEC=GDH_GCA_013186755.1","refseqCategory":"reference genome","releaseDate":"2020-05-29","sequencingTech":"Illumina MiSeq","submitter":"US Department of Agriculture, Agriculture Research Service"},"assemblyStats":{"contigL50":136,"contigN50":97104,"gcCount":"21399375","gcPercent":48.5,"genomeCoverage":"50.0x","numberOfComponentSequences":1002,"numberOfContigs":1032,"numberOfScaffolds":1002,"scaffoldL50":134,"scaffoldN50":98470,"totalSequenceLength":"43933904","totalUngappedLength":"43932173"},"currentAccession":"GCA_013186755.1","organism":{"infraspecificNames":{"strain":"NRRL 25300"},"organismName":"Fusarium begoniae","taxId":48487},"sourceDatabase":"SOURCE_DATABASE_GENBANK","typeMaterial":{"typeDisplayText":"assembly from type material","typeLabel":"TYPE_MATERIAL"},"wgsInfo":{"masterWgsUrl":"https://www.ncbi.nlm.nih.gov/nuccore/JAAOAG000000000.1","wgsContigsUrl":"https://www.ncbi.nlm.nih.gov/Traces/wgs/JAAOAG01","wgsProjectAccession":"JAAOAG01"}}
{"accession":"GCA_013186775.1","assemblyInfo":{"assemblyLevel":"Contig","assemblyMethod":"CLC NGS Cell v. 2017","assemblyName":"ASM1318677v1","assemblyStatus":"current","assemblyType":"haploid","bioprojectAccession":"PRJNA565749","bioprojectLineage":[{"bioprojects":[{"accession":"PRJNA565749","title":"Fusarium fujikuroi Genome sequencing and assembly"}]}],"biosample":{"accession":"SAMN13683625","attributes":[{"name":"Proposed Locus_Tag","value":"FDLAM"},{"name":"strain","value":"NRRL 13164"},{"name":"isolation_source","value":"soil debris from agricultural field"},{"name":"collection_date","value":"missing"},{"name":"env_broad_scale","value":"missing"},{"name":"env_local_scale","value":"Agricultural field"},{"name":"env_medium","value":"Soil debris"},{"name":"geo_loc_name","value":"South Africa: Transkei, Butterworth"},{"name":"host","value":"missing"},{"name":"isol_growth_condt","value":"missing"},{"name":"lat_lon","value":"missing"},{"name":"type-material","value":"culture from holotype of Fusarium dlaminii"}],"bioprojects":[{"accession":"PRJNA565749"}],"collectionDate":"missing","description":{"comment":"Keywords: GSC:MIxS;MIGS:6.0","organism":{"organismName":"Fusarium dlaminii","taxId":42669},"title":"MIGS Eukaryotic sample from Fusarium dlaminii"},"geoLocName":"South Africa: Transkei, Butterworth","host":"missing","isolationSource":"soil debris from agricultural field","lastUpdated":"2022-06-19T03:52:52.076","latLon":"missing","models":["MIGS.eu","MIGS/MIMS/MIMARKS.plant-associated"],"owner":{"contacts":[{}],"name":"US Department of Agriculture, Agriculture Research Service"},"package":"MIGS.eu.plant-associated.6.0","publicationDate":"2020-02-15T00:00:00.000","sampleIds":[{"label":"Sample name","value":"Fusarium_dlaminii_NRRL_13164"}],"status":{"status":"live","when":"2020-02-15T00:50:11.097"},"strain":"NRRL 13164","submissionDate":"2019-12-26T17:29:11.166"},"blastUrl":"https://blast.ncbi.nlm.nih.gov/Blast.cgi?PAGE_TYPE=BlastSearch&PROG_DEF=blastn&BLAST_SPEC=GDH_GCA_013186775.1","refseqCategory":"reference genome","releaseDate":"2020-05-29","sequencingTech":"Illumina MiSeq","submitter":"US Department of Agriculture, Agriculture Research Service"},"assemblyStats":{"contigL50":27,"contigN50":476180,"gcCount":"21324585","gcPercent":48.5,"genomeCoverage":"50.0x","numberOfComponentSequences":484,"numberOfContigs":484,"totalSequenceLength":"44062281","totalUngappedLength":"44062281"},"currentAccession":"GCA_013186775.1","organism":{"infraspecificNames":{"strain":"NRRL 13164"},"organismName":"Fusarium dlaminii","taxId":42669},"sourceDatabase":"SOURCE_DATABASE_GENBANK","typeMaterial":{"typeDisplayText":"assembly from type material","typeLabel":"TYPE_MATERIAL"},"wgsInfo":{"masterWgsUrl":"https://www.ncbi.nlm.nih.gov/nuccore/JAAOAL000000000.1","wgsContigsUrl":"https://www.ncbi.nlm.nih.gov/Traces/wgs/JAAOAL01","wgsProjectAccession":"JAAOAL01"}}
{"accession":"GCA_013186785.1","assemblyInfo":{"assemblyLevel":"Scaffold","assemblyMethod":"CLC NGS Cell v. 2017","assemblyName":"ASM1318678v1","assemblyStatus":"current","assemblyType":"haploid","bioprojectAccession":"PRJNA565749","bioprojectLineage":[{"bioprojects":[{"accession":"PRJNA565749","title":"Fusarium fujikuroi Genome sequencing and assembly"}]}],"biosample":{"accession":"SAMN13683601","attributes":[{"name":"Proposed Locus_Tag","value":"FPNYG"},{"name":"strain","value":"NRRL 13592"},{"name":"isolation_source","value":"Plant"},{"name":"collection_date","value":"missing"},{"name":"env_broad_scale","value":"missing"},{"name":"env_local_scale","value":"missing"},{"name":"env_medium","value":"Plant"},{"name":"geo_loc_name","value":"Nigeria"},{"name":"host","value":"Cenchrus americanus"},{"name":"isol_growth_condt","value":"missing"},{"name":"lat_lon","value":"missing"},{"name":"type-material","value":"culture from holotype of Fusarium pseudonygamai"}],"bioprojects":[{"accession":"PRJNA565749"}],"collectionDate":"missing","description":{"comment":"Keywords: GSC:MIxS;MIGS:6.0","organism":{"organismName":"Fusarium pseudonygamai","taxId":47755},"title":"MIGS Eukaryotic sample from Fusarium pseudonygamai"},"geoLocName":"Nigeria","host":"Cenchrus americanus","isolationSource":"Plant","lastUpdated":"2020-02-15T00:50:10.860","latLon":"missing","models":["MIGS.eu","MIGS/MIMS/MIMARKS.plant-associated"],"owner":{"contacts":[{}],"name":"US Department of Agriculture, Agriculture Research Service"},"package":"MIGS.eu.plant-associated.6.0","publicationDate":"2020-02-15T00:50:10.860","sampleIds":[{"label":"Sample name","value":"Fusarium_pseudonygamai_NRRL_13592"}],"status":{"status":"live","when":"2020-02-15T00:50:10.860"},"strain":"NRRL 13592","submissionDate":"2019-12-26T17:29:10.743"},"blastUrl":"https://blast.ncbi.nlm.nih.gov/Blast.cgi?PAGE_TYPE=BlastSearch&PROG_DEF=blastn&BLAST_SPEC=GDH_GCA_013186785.1","refseqCategory":"reference genome","releaseDate":"2020-05-29","sequencingTech":"Illumina MiSeq","submitter":"US Department of Agriculture, Agriculture Research Service"},"assemblyStats":{"contigL50":261,"contigN50":50016,"gcCount":"20560183","gcPercent":49.0,"genomeCoverage":"50.0x","numberOfComponentSequences":2617,"numberOfContigs":2780,"numberOfOrganelles":1,"numberOfScaffolds":2617,"scaffoldL50":259,"scaffoldN50":50544,"totalSequenceLength":"42134144","totalUngappedLength":"42124285"},"currentAccession":"GCA_013186785.1","organelleInfo":[{"description":"Mitochondrion","submitter":"US Department of Agriculture, Agriculture Research Service"}],"organism":{"infraspecificNames":{"strain":"NRRL 13592"},"organismName":"Fusarium pseudonygamai","taxId":47755},"sourceDatabase":"SOURCE_DATABASE_GENBANK","typeMaterial":{"typeDisplayText":"assembly from type material","typeLabel":"TYPE_MATERIAL"},"wgsInfo":{"masterWgsUrl":"https://www.ncbi.nlm.nih.gov/nuccore/JAAQRH000000000.1","wgsContigsUrl":"https://www.ncbi.nlm.nih.gov/Traces/wgs/JAAQRH01","wgsProjectAccession":"JAAQRH01"}}
{"accession":"GCA_013186845.1","assemblyInfo":{"assemblyLevel":"Scaffold","assemblyMethod":"CLC NGS Cell v. 2017","assemblyName":"ASM1318684v1","assemblyStatus":"current","assemblyType":"haploid","bioprojectAccession":"PRJNA565749","bioprojectLineage":[{"bioprojects":[{"accession":"PRJNA565749","title":"Fusarium fujikuroi Genome sequencing and assembly"}]}],"biosample":{"accession":"SAMN13683621","attributes":[{"name":"Proposed Locus_Tag","value":"FSTER"},{"name":"strain","value":"NRRL 25623"},{"name":"isolation_source","value":"Plant"},{"name":"collection_date","value":"missing"},{"name":"env_broad_scale","value":"missing"},{"name":"env_local_scale","value":"missing"},{"name":"env_medium","value":"Plant"},{"name":"geo_loc_name","value":"South Africa"},{"name":"host","value":"Mango indica"},{"name":"isol_growth_condt","value":"missing"},{"name":"lat_lon","value":"missing"},{"name":"type-material","value":"culture from holotype of Fusarium sterilihyphosum"}],"bioprojects":[{"accession":"PRJNA565749"}],"collectionDate":"missing","description":{"comment":"Keywords: GSC:MIxS;MIGS:6.0","organism":{"organismName":"Fusarium sterilihyphosum","taxId":192009},"title":"MIGS Eukaryotic sample from Fusarium sterilihyphosum"},"geoLocName":"South Africa","host":"Mango indica","isolationSource":"Plant","lastUpdated":"2021-12-26T03:41:12.621","latLon":"missing","models":["MIGS.eu","MIGS/MIMS/MIMARKS.plant-associated"],"owner":{"contacts":[{}],"name":"US Department of Agriculture, Agriculture Research Service"},"package":"MIGS.eu.plant-associated.6.0","publicationDate":"2020-02-15T00:00:00.000","sampleIds":[{"label":"Sample name","value":"Fusarium_sterilihyphosum_NRRL_25623"}],"status":{"status":"live","when":"2020-02-15T00:50:11.063"},"strain":"NRRL 25623","submissionDate":"2019-12-26T17:29:11.096"},"blastUrl":"https://blast.ncbi.nlm.nih.gov/Blast.cgi?PAGE_TYPE=BlastSearch&PROG_DEF=blastn&BLAST_SPEC=GDH_GCA_013186845.1","refseqCategory":"reference genome","releaseDate":"2020-05-29","sequencingTech":"Illumina MiSeq","submitter":"US Department of Agriculture, Agriculture Research Service"},"assemblyStats":{"contigL50":171,"contigN50":74938,"gcCount":"22833038","gcPercent":49.0,"genomeCoverage":"50.0x","numberOfComponentSequences":2176,"numberOfContigs":2189,"numberOfOrganelles":1,"numberOfScaffolds":2176,"scaffoldL50":170,"scaffoldN50":75493,"totalSequenceLength":"46826030","totalUngappedLength":"46825603"},"currentAccession":"GCA_013186845.1","organelleInfo":[{"description":"Mitochondrion","submitter":"US Department of Agriculture, Agriculture Research Service"}],"organism":{"infraspecificNames":{"strain":"NRRL 25623"},"organismName":"Fusarium sterilihyphosum","taxId":192009},"sourceDatabase":"SOURCE_DATABASE_GENBANK","typeMaterial":{"typeDisplayText":"assembly from type material","typeLabel":"TYPE_MATERIAL"},"wgsInfo":{"masterWgsUrl":"https://www.ncbi.nlm.nih.gov/nuccore/JAAOAU000000000.1","wgsContigsUrl":"https://www.ncbi.nlm.nih.gov/Traces/wgs/JAAOAU01","wgsProjectAccession":"JAAOAU01"}}
{"accession":"GCA_013186855.1","assemblyInfo":{"assemblyLevel":"Scaffold","assemblyMethod":"CLC NGS Cell v. 2017","assemblyName":"ASM1318685v1","assemblyStatus":"current","assemblyType":"haploid","bioprojectAccession":"PRJNA565749","bioprojectLineage":[{"bioprojects":[{"accession":"PRJNA565749","title":"Fusarium fujikuroi Genome sequencing and assembly"}]}],"biosample":{"accession":"SAMN13683598","attributes":[{"name":"Proposed Locus_Tag","value":"FRAMI"},{"name":"strain","value":"NRRL 25208"},{"name":"isolation_source","value":"Plant"},{"name":"collection_date","value":"missing"},{"name":"env_broad_scale","value":"missing"},{"name":"env_local_scale","value":"missing"},{"name":"env_medium","value":"Plant"},{"name":"geo_loc_name","value":"USA: California"},{"name":"host","value":"Ficus carica"},{"name":"isol_growth_condt","value":"missing"},{"name":"lat_lon","value":"missing"},{"name":"type-material","value":"type material of Fusarium ramigenum"}],"bioprojects":[{"accession":"PRJNA565749"}],"collectionDate":"missing","description":{"comment":"Keywords: GSC:MIxS;MIGS:6.0","organism":{"organismName":"Fusarium ramigenum","taxId":48496},"title":"MIGS Eukaryotic sample from Fusarium ramigenum"},"geoLocName":"USA: California","host":"Ficus carica","isolationSource":"Plant","lastUpdated":"2020-02-15T00:50:10.830","latLon":"missing","models":["MIGS.eu","MIGS/MIMS/MIMARKS.plant-associated"],"owner":{"contacts":[{}],"name":"US Department of Agriculture, Agriculture Research Service"},"package":"MIGS.eu.plant-associated.6.0","publicationDate":"2020-02-15T00:50:10.830","sampleIds":[{"label":"Sample name","value":"Fusarium_ramigenum_NRRL_25208"}],"status":{"status":"live","when":"2020-02-15T00:50:10.830"},"strain":"NRRL 25208","submissionDate":"2019-12-26T17:29:10.687"},"blastUrl":"https://blast.ncbi.nlm.nih.gov/Blast.cgi?PAGE_TYPE=BlastSearch&PROG_DEF=blastn&BLAST_SPEC=GDH_GCA_013186855.1","refseqCategory":"reference genome","releaseDate":"2020-05-29","sequencingTech":"Illumina MiSeq","submitter":"US Department of Agriculture, Agriculture Research Service"},"assemblyStats":{"contigL50":161,"contigN50":87353,"gcCount":"22674184","gcPercent":49.0,"genomeCoverage":"50.0x","numberOfComponentSequences":1577,"numberOfContigs":1626,"numberOfScaffolds":1577,"scaffoldL50":161,"scaffoldN50":87353,"totalSequenceLength":"46511936","totalUngappedLength":"46509382"},"currentAccession":"GCA_013186855.1","organism":{"infraspecificNames":{"strain":"NRRL 25208"},"organismName":"Fusarium ramigenum","taxId":48496},"sourceDatabase":"SOURCE_DATABASE_GENBANK","typeMaterial":{"typeDisplayText":"assembly from type material","typeLabel":"TYPE_MATERIAL"},"wgsInfo":{"masterWgsUrl":"https://www.ncbi.nlm.nih.gov/nuccore/JAAOAT000000000.1","wgsContigsUrl":"https://www.ncbi.nlm.nih.gov/Traces/wgs/JAAOAT01","wgsProjectAccession":"JAAOAT01"}}
{"accession":"GCA_013186905.1","assemblyInfo":{"assemblyLevel":"Scaffold","assemblyMethod":"CLC NGS Cell v. 2017","assemblyName":"ASM1318690v1","assemblyStatus":"current","assemblyType":"haploid","bioprojectAccession":"PRJNA565749","bioprojectLineage":[{"bioprojects":[{"accession":"PRJNA565749","title":"Fusarium fujikuroi Genome sequencing and assembly"}]}],"biosample":{"accession":"SAMN13683608","attributes":[{"name":"Proposed Locus_Tag","value":"FUDUM"},{"name":"strain","value":"NRRL 25194"},{"name":"isolation_source","value":"Plant"},{"name":"collection_date","value":"missing"},{"name":"env_broad_scale","value":"missing"},{"name":"env_local_scale","value":"missing"},{"name":"env_medium","value":"Plant"},{"name":"geo_loc_name","value":"India"},{"name":"host","value":"Cajanus cajan"},{"name":"isol_growth_condt","value":"missing"},{"name":"lat_lon","value":"missing"}],"bioprojects":[{"accession":"PRJNA565749"}],"collectionDate":"missing","description":{"comment":"Keywords: GSC:MIxS;MIGS:6.0","organism":{"organismName":"Fusarium udum","taxId":42665},"title":"MIGS Eukaryotic sample from Fusarium udum"},"geoLocName":"India","host":"Cajanus cajan","isolationSource":"Plant","lastUpdated":"2020-02-15T00:50:10.923","latLon":"missing","models":["MIGS.eu","MIGS/MIMS/MIMARKS.plant-associated"],"owner":{"contacts":[{}],"name":"US Department of Agriculture, Agriculture Research Service"},"package":"MIGS.eu.plant-associated.6.0","publicationDate":"2020-02-15T00:50:10.923","sampleIds":[{"label":"Sample name","value":"Fusarium_udum_NRRL_25194"}],"status":{"status":"live","when":"2020-02-15T00:50:10.923"},"strain":"NRRL 25194","submissionDate":"2019-12-26T17:29:10.863"},"blastUrl":"https://blast.ncbi.nlm.nih.gov/Blast.cgi?PAGE_TYPE=BlastSearch&PROG_DEF=blastn&BLAST_SPEC=GDH_GCA_013186905.1","refseqCategory":"reference genome","releaseDate":"2020-05-29","sequencingTech":"Illumina MiSeq","submitter":"US Department of Agriculture, Agriculture Research Service"},"assemblyStats":{"contigL50":307,"contigN50":42598,"gcCount":"21559969","gcPercent":48.5,"genomeCoverage":"50.0x","numberOfComponentSequences":2352,"numberOfContigs":2388,"numberOfOrganelles":1,"numberOfScaffolds":2352,"scaffoldL50":302,"scaffoldN50":43405,"totalSequenceLength":"44617809","totalUngappedLength":"44615961"},"currentAccession":"GCA_013186905.1","organelleInfo":[{"description":"Mitochondrion","submitter":"US Department of Agriculture, Agriculture Research Service"}],"organism":{"infraspecificNames":{"strain":"NRRL 25194"},"organismName":"Fusarium udum","taxId":42665},"sourceDatabase":"SOURCE_DATABASE_GENBANK","wgsInfo":{"masterWgsUrl":"https://www.ncbi.nlm.nih.gov/nuccore/JAAQPG000000000.1","wgsContigsUrl":"https://www.ncbi.nlm.nih.gov/Traces/wgs/JAAQPG01","wgsProjectAccession":"JAAQPG01"}}
{"accession":"GCA_013186925.1","assemblyInfo":{"assemblyLevel":"Contig","assemblyMethod":"CLC NGS Cell v. 2017","assemblyName":"ASM1318692v1","assemblyStatus":"current","assemblyType":"haploid","bioprojectAccession":"PRJNA565749","bioprojectLineage":[{"bioprojects":[{"accession":"PRJNA565749","title":"Fusarium fujikuroi Genome sequencing and assembly"}]}],"biosample":{"accession":"SAMN13683614","attributes":[{"name":"Proposed Locus_Tag","value":"FSUCC"},{"name":"strain","value":"NRRL 13298"},{"name":"isolation_source","value":"Plant"},{"name":"collection_date","value":"missing"},{"name":"env_broad_scale","value":"missing"},{"name":"env_local_scale","value":"missing"},{"name":"env_medium","value":"Plant"},{"name":"geo_loc_name","value":"Germany: Bayreuth"},{"name":"host","value":"Succisa pratensis"},{"name":"isol_growth_condt","value":"missing"},{"name":"lat_lon","value":"missing"}],"bioprojects":[{"accession":"PRJNA565749"}],"collectionDate":"missing","description":{"comment":"Keywords: GSC:MIxS;MIGS:6.0","organism":{"organismName":"Fusarium succisae","taxId":42666},"title":"MIGS Eukaryotic sample from Fusarium succisae"},"geoLocName":"Germany: Bayreuth","host":"Succisa pratensis","isolationSource":"Plant","lastUpdated":"2020-02-15T00:50:10.987","latLon":"missing","models":["MIGS.eu","MIGS/MIMS/MIMARKS.plant-associated"],"owner":{"contacts":[{}],"name":"US Department of Agriculture, Agriculture Research Service"},"package":"MIGS.eu.plant-associated.6.0","publicationDate":"2020-02-15T00:50:10.987","sampleIds":[{"label":"Sample name","value":"Fusarium_succisae_NRRL_13298"}],"status":{"status":"live","when":"2020-02-15T00:50:10.987"},"strain":"NRRL 13298","submissionDate":"2019-12-26T17:29:10.967"},"blastUrl":"https://blast.ncbi.nlm.nih.gov/Blast.cgi?PAGE_TYPE=BlastSearch&PROG_DEF=blastn&BLAST_SPEC=GDH_GCA_013186925.1","refseqCategory":"reference genome","releaseDate":"2020-05-29","sequencingTech":"Illumina MiSeq","submitter":"US Department of Agriculture, Agriculture Research Service"},"assemblyStats":{"contigL50":41,"contigN50":329061,"gcCount":"21860086","gcPercent":48.0,"genomeCoverage":"50.0x","numberOfComponentSequences":534,"numberOfContigs":534,"numberOfOrganelles":1,"totalSequenceLength":"45394184","totalUngappedLength":"45394184"},"currentAccession":"GCA_013186925.1","organelleInfo":[{"description":"Mitochondrion","submitter":"US Department of Agriculture, Agriculture Research Service"}],"organism":{"infraspecificNames":{"strain":"NRRL 13298"},"organismName":"Fusarium succisae","taxId":42666},"sourceDatabase":"SOURCE_DATABASE_GENBANK","wgsInfo":{"masterWgsUrl":"https://www.ncbi.nlm.nih.gov/nuccore/JAAOAW000000000.1","wgsContigsUrl":"https://www.ncbi.nlm.nih.gov/Traces/wgs/JAAOAW01","wgsProjectAccession":"JAAOAW01"}}
{"accession":"GCA_013266165.1","annotationInfo":{"name":"Annotation submitted by US Department of Agriculture, Agriculture Research Service","provider":"US Department of Agriculture, Agriculture Research Service","releaseDate":"2020-12-31","stats":{"geneCounts":{"proteinCoding":11163,"total":11163}}},"assemblyInfo":{"assemblyLevel":"Scaffold","assemblyMethod":"CLC NGS Cell v. 2017","assemblyName":"ASM1326616v1","assemblyStatus":"current","assemblyType":"haploid","bioprojectAccession":"PRJNA596285","bioprojectLineage":[{"bioprojects":[{"accession":"PRJNA596285","title":"Fusarium heterosporum species complex - genome sequencing and assembly"}]}],"biosample":{"accession":"SAMN13683592","attributes":[{"name":"Proposed Locus_Tag","value":"FGRMN"},{"name":"strain","value":"NRRL 20692"},{"name":"collection_date","value":"missing"},{"name":"env_broad_scale","value":"missing"},{"name":"env_local_scale","value":"missing"},{"name":"env_medium","value":"Plant"},{"name":"geo_loc_name","value":"Ethiopia"},{"name":"host","value":"Cynodon dactylon"},{"name":"isol_growth_condt","value":"missing"},{"name":"lat_lon","value":"missing"}],"bioprojects":[{"accession":"PRJNA596285"}],"collectionDate":"missing","description":{"comment":"Keywords: GSC:MIxS;MIGS:6.0","organism":{"organismName":"Fusarium graminum","taxId":86546},"title":"MIGS Eukaryotic sample from Fusarium graminum"},"geoLocName":"Ethiopia","host":"Cynodon dactylon","lastUpdated":"2020-12-31T14:08:24.163","latLon":"missing","models":["MIGS.eu","MIGS/MIMS/MIMARKS.plant-associated"],"owner":{"contacts":[{}],"name":"US Department of Agriculture, Agriculture Research Service"},"package":"MIGS.eu.plant-associated.6.0","publicationDate":"2020-02-15T00:00:00.000","sampleIds":[{"label":"Sample name","value":"Fusarium_graminum_NRRL_20692"}],"status":{"status":"live","when":"2020-02-15T00:50:10.767"},"strain":"NRRL 20692","submissionDate":"2019-12-26T17:29:10.520"},"blastUrl":"https://blast.ncbi.nlm.nih.gov/Blast.cgi?PAGE_TYPE=BlastSearch&PROG_DEF=blastn&BLAST_SPEC=GDH_GCA_013266165.1","comments":"Changed organism name from Fusarium heterosporum to Fusarium graminum (DEC-2020).","refseqCategory":"reference genome","releaseDate":"2020-06-03","sequencingTech":"Illumina MiSeq","submitter":"US Department of Agriculture, Agriculture Research Service"},"assemblyStats":{"contigL50":124,"contigN50":85760,"gcCount":"17103430","gcPercent":49.0,"genomeCoverage":"50.0x","numberOfComponentSequences":977,"numberOfContigs":992,"numberOfScaffolds":977,"scaffoldL50":123,"scaffoldN50":86148,"totalSequenceLength":"34983573","totalUngappedLength":"34982983"},"currentAccession":"GCA_013266165.1","organism":{"infraspecificNames":{"strain":"NRRL 20692"},"organismName":"Fusarium graminum","taxId":86546},"sourceDatabase":"SOURCE_DATABASE_GENBANK","wgsInfo":{"masterWgsUrl":"https://www.ncbi.nlm.nih.gov/nuccore/JAAGWP000000000.1","wgsContigsUrl":"https://www.ncbi.nlm.nih.gov/Traces/wgs/JAAGWP01","wgsProjectAccession":"JAAGWP01"}}
{"accession":"GCA_013266175.1","annotationInfo":{"name":"Annotation submitted by US Department of Agriculture, Agriculture Research Service","provider":"US Department of Agriculture, Agriculture Research Service","releaseDate":"2020-06-03","stats":{"geneCounts":{"proteinCoding":13454,"total":13454}}},"assemblyInfo":{"assemblyLevel":"Scaffold","assemblyMethod":"CLC NGS Cell v. 2017","assemblyName":"ASM1326617v1","assemblyStatus":"current","assemblyType":"haploid","bioprojectAccession":"PRJNA596290","bioprojectLineage":[{"bioprojects":[{"accession":"PRJNA596290","title":"Fusarium nisikadoi species complex - genome sequencing and assembly"}]}],"biosample":{"accession":"SAMN13683626","attributes":[{"name":"Proposed Locus_Tag","value":"FGADI"},{"name":"strain","value":"NRRL 45417"},{"name":"collection_date","value":"missing"},{"name":"env_broad_scale","value":"missing"},{"name":"env_local_scale","value":"missing"},{"name":"env_medium","value":"missing"},{"name":"geo_loc_name","value":"Australia"},{"name":"host","value":"missing"},{"name":"isol_growth_condt","value":"missing"},{"name":"lat_lon","value":"missing"}],"bioprojects":[{"accession":"PRJNA596290"}],"collectionDate":"missing","description":{"comment":"Keywords: GSC:MIxS;MIGS:6.0","organism":{"organismName":"Fusarium gaditjirri","taxId":282569},"title":"MIGS Eukaryotic sample from Fusarium gaditjirri"},"geoLocName":"Australia","host":"missing","lastUpdated":"2020-02-15T00:50:11.110","latLon":"missing","models":["MIGS.eu","MIGS/MIMS/MIMARKS.plant-associated"],"owner":{"contacts":[{}],"name":"US Department of Agriculture, Agriculture Research Service"},"package":"MIGS.eu.plant-associated.6.0","publicationDate":"2020-02-15T00:50:11.110","sampleIds":[{"label":"Sample name","value":"Fusarium_gaditjirrii_NRRL_45417"}],"status":{"status":"live","when":"2020-02-15T00:50:11.110"},"strain":"NRRL 45417","submissionDate":"2019-12-26T17:29:11.187"},"blastUrl":"https://blast.ncbi.nlm.nih.gov/Blast.cgi?PAGE_TYPE=BlastSearch&PROG_DEF=blastn&BLAST_SPEC=GDH_GCA_013266175.1","refseqCategory":"reference genome","releaseDate":"2020-06-03","sequencingTech":"Illumina MiSeq","submitter":"US Department of Agriculture, Agriculture Research Service"},"assemblyStats":{"contigL50":98,"contigN50":132356,"gcCount":"20344984","gcPercent":48.5,"genomeCoverage":"50.0x","numberOfComponentSequences":834,"numberOfContigs":859,"numberOfScaffolds":834,"scaffoldL50":95,"scaffoldN50":134166,"totalSequenceLength":"41888603","totalUngappedLength":"41886826"},"currentAccession":"GCA_013266175.1","organism":{"infraspecificNames":{"strain":"NRRL 45417"},"organismName":"Fusarium gaditjirri","taxId":282569},"sourceDatabase":"SOURCE_DATABASE_GENBANK","wgsInfo":{"masterWgsUrl":"https://www.ncbi.nlm.nih.gov/nuccore/JABFAI000000000.1","wgsContigsUrl":"https://www.ncbi.nlm.nih.gov/Traces/wgs/JABFAI01","wgsProjectAccession":"JABFAI01"}}
{"accession":"GCA_013266185.1","annotationInfo":{"name":"Annotation submitted by US Department of Agriculture, Agriculture Research Service","provider":"US Department of Agriculture, Agriculture Research Service","releaseDate":"2020-06-03","stats":{"geneCounts":{"proteinCoding":14827,"total":14827}}},"assemblyInfo":{"assemblyLevel":"Scaffold","assemblyMethod":"CLC NGS Cell v. 2017","assemblyName":"ASM1326618v1","assemblyStatus":"current","assemblyType":"haploid","bioprojectAccession":"PRJNA596286","bioprojectLineage":[{"bioprojects":[{"accession":"PRJNA596286","title":"Fusarium lateritium species complex - genome sequencing and assembly"}]}],"biosample":{"accession":"SAMN13683633","attributes":[{"name":"Proposed Locus_Tag","value":"FSARC"},{"name":"strain","value":"NRRL 20472"},{"name":"collection_date","value":"missing"},{"name":"env_broad_scale","value":"missing"},{"name":"env_local_scale","value":"missing"},{"name":"env_medium","value":"Plant"},{"name":"geo_loc_name","value":"Switzerland"},{"name":"host","value":"Viscum album"},{"name":"isol_growth_condt","value":"missing"},{"name":"lat_lon","value":"missing"},{"name":"type-material","value":"culture from neotype of Selenosporium sarcochroum"}],"bioprojects":[{"accession":"PRJNA596286"}],"collectionDate":"missing","description":{"comment":"Keywords: GSC:MIxS;MIGS:6.0","organism":{"organismName":"Fusarium sarcochroum","taxId":1208366},"title":"MIGS Eukaryotic sample from Fusarium sarcochroum"},"geoLocName":"Switzerland","host":"Viscum album","lastUpdated":"2022-01-09T03:45:49.017","latLon":"missing","models":["MIGS.eu","MIGS/MIMS/MIMARKS.plant-associated"],"owner":{"contacts":[{}],"name":"US Department of Agriculture, Agriculture Research Service"},"package":"MIGS.eu.plant-associated.6.0","publicationDate":"2020-02-15T00:00:00.000","sampleIds":[{"label":"Sample name","value":"Fusarium_sarcochroum_NRRL_20472"}],"status":{"status":"live","when":"2020-02-15T00:50:11.190"},"strain":"NRRL 20472","submissionDate":"2019-12-26T17:29:11.303"},"blastUrl":"https://blast.ncbi.nlm.nih.gov/Blast.cgi?PAGE_TYPE=BlastSearch&PROG_DEF=blastn&BLAST_SPEC=GDH_GCA_013266185.1","refseqCategory":"reference genome","releaseDate":"2020-06-03","sequencingTech":"Illumina MiSeq","submitter":"US Department of Agriculture, Agriculture Research Service"},"assemblyStats":{"contigL50":254,"contigN50":55061,"gcCount":"22795638","gcPercent":49.0,"genomeCoverage":"50.0x","numberOfComponentSequences":1849,"numberOfContigs":1854,"numberOfScaffolds":1849,"scaffoldL50":254,"scaffoldN50":55061,"totalSequenceLength":"46449918","totalUngappedLength":"46449731"},"currentAccession":"GCA_013266185.1","organism":{"infraspecificNames":{"strain":"NRRL 20472"},"organismName":"Fusarium sarcochroum","taxId":1208366},"sourceDatabase":"SOURCE_DATABASE_GENBANK","typeMaterial":{"typeDisplayText":"assembly designated as neotype","typeLabel":"TYPE_MATERIAL_NEOTYPE"},"wgsInfo":{"masterWgsUrl":"https://www.ncbi.nlm.nih.gov/nuccore/JABEXW000000000.1","wgsContigsUrl":"https://www.ncbi.nlm.nih.gov/Traces/wgs/JABEXW01","wgsProjectAccession":"JABEXW01"}}
{"accession":"GCA_013266195.1","annotationInfo":{"name":"Annotation submitted by US Department of Agriculture, Agriculture Research Service","provider":"US Department of Agriculture, Agriculture Research Service","releaseDate":"2020-06-03","stats":{"geneCounts":{"proteinCoding":10733,"total":10733}}},"assemblyInfo":{"assemblyLevel":"Scaffold","assemblyMethod":"CLC NGS Cell v. 2017","assemblyName":"ASM1326619v1","assemblyStatus":"current","assemblyType":"haploid","bioprojectAccession":"PRJNA596292","bioprojectLineage":[{"bioprojects":[{"accession":"PRJNA596292","title":"Genome sequences from the Fusarium staphyleae species complex"}]}],"biosample":{"accession":"SAMN13683635","attributes":[{"name":"Proposed Locus_Tag","value":"FZEAL"},{"name":"strain","value":"NRRL 22465"},{"name":"collection_date","value":"missing"},{"name":"env_broad_scale","value":"missing"},{"name":"env_local_scale","value":"missing"},{"name":"env_medium","value":"missing"},{"name":"geo_loc_name","value":"missing"},{"name":"host","value":"missing"},{"name":"isol_growth_condt","value":"missing"},{"name":"lat_lon","value":"missing"}],"bioprojects":[{"accession":"PRJNA596292"}],"collectionDate":"missing","description":{"comment":"Keywords: GSC:MIxS;MIGS:6.0","organism":{"organismName":"Fusarium zealandicum","taxId":1053134},"title":"MIGS Eukaryotic sample from Fusarium zealandicum"},"geoLocName":"missing","host":"missing","lastUpdated":"2020-02-15T00:50:11.203","latLon":"missing","models":["MIGS.eu","MIGS/MIMS/MIMARKS.plant-associated"],"owner":{"contacts":[{}],"name":"US Department of Agriculture, Agriculture Research Service"},"package":"MIGS.eu.plant-associated.6.0","publicationDate":"2020-02-15T00:50:11.203","sampleIds":[{"label":"Sample name","value":"Fusarium_zealandicum_NRRL_22465"}],"status":{"status":"live","when":"2020-02-15T00:50:11.203"},"strain":"NRRL 22465","submissionDate":"2019-12-26T17:29:11.337"},"blastUrl":"https://blast.ncbi.nlm.nih.gov/Blast.cgi?PAGE_TYPE=BlastSearch&PROG_DEF=blastn&BLAST_SPEC=GDH_GCA_013266195.1","refseqCategory":"reference genome","releaseDate":"2020-06-03","sequencingTech":"Illumina MiSeq","submitter":"US Department of Agriculture, Agriculture Research Service"},"assemblyStats":{"contigL50":242,"contigN50":43117,"gcCount":"17629019","gcPercent":52.5,"genomeCoverage":"50.0x","numberOfComponentSequences":1836,"numberOfContigs":1850,"numberOfScaffolds":1836,"scaffoldL50":241,"scaffoldN50":43137,"totalSequenceLength":"33536579","totalUngappedLength":"33536046"},"currentAccession":"GCA_013266195.1","organism":{"infraspecificNames":{"strain":"NRRL 22465"},"organismName":"Fusarium zealandicum","taxId":1053134},"sourceDatabase":"SOURCE_DATABASE_GENBANK","wgsInfo":{"masterWgsUrl":"https://www.ncbi.nlm.nih.gov/nuccore/JABEYC000000000.1","wgsContigsUrl":"https://www.ncbi.nlm.nih.gov/Traces/wgs/JABEYC01","wgsProjectAccession":"JABEYC01"}}
{"accession":"GCA_013266205.1","annotationInfo":{"name":"Annotation submitted by US Department of Agriculture, Agriculture Research Service","provider":"US Department of Agriculture, Agriculture Research Service","releaseDate":"2020-06-03","stats":{"geneCounts":{"proteinCoding":18126,"total":18126}}},"assemblyInfo":{"assemblyLevel":"Scaffold","assemblyMethod":"CLC NGS Cell v. 2017","assemblyName":"ASM1326620v1","assemblyStatus":"current","assemblyType":"haploid","bioprojectAccession":"PRJNA596284","bioprojectLineage":[{"bioprojects":[{"accession":"PRJNA596284","title":"Fusarium decemcellulare species complex - genome sequencing and assembly"}]}],"biosample":{"accession":"SAMN13683637","attributes":[{"name":"Proposed Locus_Tag","value":"FDECE"},{"name":"strain","value":"NRRL 13412"},{"name":"collection_date","value":"missing"},{"name":"env_broad_scale","value":"missing"},{"name":"env_local_scale","value":"missing"},{"name":"env_medium","value":"Coffee"},{"name":"geo_loc_name","value":"Dominican Republic"},{"name":"host","value":"Coffea sp."},{"name":"isol_growth_condt","value":"missing"},{"name":"lat_lon","value":"missing"}],"bioprojects":[{"accession":"PRJNA596284"}],"collectionDate":"missing","description":{"comment":"Keywords: GSC:MIxS;MIGS:6.0","organism":{"organismName":"Fusarium decemcellulare","taxId":57161},"title":"MIGS Eukaryotic sample from Fusarium decemcellulare"},"geoLocName":"Dominican Republic","host":"Coffea sp.","lastUpdated":"2020-02-15T00:50:11.220","latLon":"missing","models":["MIGS.eu","MIGS/MIMS/MIMARKS.plant-associated"],"owner":{"contacts":[{}],"name":"US Department of Agriculture, Agriculture Research Service"},"package":"MIGS.eu.plant-associated.6.0","publicationDate":"2020-02-15T00:50:11.220","sampleIds":[{"label":"Sample name","value":"Fusarium_decemcellulare_NRRL_13412"}],"status":{"status":"live","when":"2020-02-15T00:50:11.220"},"strain":"NRRL 13412","submissionDate":"2019-12-26T17:29:11.373"},"blastUrl":"https://blast.ncbi.nlm.nih.gov/Blast.cgi?PAGE_TYPE=BlastSearch&PROG_DEF=blastn&BLAST_SPEC=GDH_GCA_013266205.1","refseqCategory":"reference genome","releaseDate":"2020-06-03","sequencingTech":"Illumina MiSeq","submitter":"US Department of Agriculture, Agriculture Research Service"},"assemblyStats":{"contigL50":467,"contigN50":35228,"gcCount":"27804044","gcPercent":52.0,"genomeCoverage":"50.0x","numberOfComponentSequences":3482,"numberOfContigs":3556,"numberOfScaffolds":3482,"scaffoldL50":463,"scaffoldN50":35459,"totalSequenceLength":"53686487","totalUngappedLength":"53682578"},"currentAccession":"GCA_013266205.1","organism":{"infraspecificNames":{"strain":"NRRL 13412"},"organismName":"Fusarium decemcellulare","taxId":57161},"sourceDatabase":"SOURCE_DATABASE_GENBANK","wgsInfo":{"masterWgsUrl":"https://www.ncbi.nlm.nih.gov/nuccore/JAAGWO000000000.1","wgsContigsUrl":"https://www.ncbi.nlm.nih.gov/Traces/wgs/JAAGWO01","wgsProjectAccession":"JAAGWO01"}}
{"accession":"GCA_013305805.1","annotationInfo":{"name":"Annotation submitted by Universite Laval","provider":"Universite Laval","releaseDate":"2020-06-09","stats":{"geneCounts":{"nonCoding":126,"proteinCoding":4730,"total":4856}}},"assemblyInfo":{"assemblyLevel":"Scaffold","assemblyMethod":"SPAdes v. 3.11.1; Canu v. 1.6","assemblyName":"LMA-1147_v2","assemblyStatus":"current","assemblyType":"haploid","bioprojectAccession":"PRJNA486748","bioprojectLineage":[{"bioprojects":[{"accession":"PRJNA486748","title":"Geotrichum candidum strain:LMA-1147 Genome sequencing and assembly"}]}],"biosample":{"accession":"SAMN09862943","attributes":[{"name":"strain","value":"LMA-1147"},{"name":"collection_date","value":"missing"},{"name":"depth","value":"missing"},{"name":"elev","value":"missing"},{"name":"env_broad_scale","value":"Soil"},{"name":"env_local_scale","value":"missing"},{"name":"env_medium","value":"missing"},{"name":"estimated_size","value":"21.99 Mb"},{"name":"geo_loc_name","value":"Puerto Rico"},{"name":"isol_growth_condt","value":"YEG Agar, 25C"},{"name":"lat_lon","value":"missing"},{"name":"num_replicons","value":"missing"},{"name":"ploidy","value":"haploid"},{"name":"propagation","value":"asexual"}],"collectionDate":"missing","description":{"comment":"Keywords: GSC:MIxS;MIGS:6.0","organism":{"organismName":"Geotrichum candidum","taxId":1173061},"title":"MIGS Eukaryotic sample from Geotrichum candidum"},"geoLocName":"Puerto Rico","lastUpdated":"2020-06-08T14:33:08.835","latLon":"missing","models":["MIGS.eu","MIGS/MIMS/MIMARKS.soil"],"owner":{"contacts":[{}],"name":"Universite Laval"},"package":"MIGS.eu.soil.6.0","publicationDate":"2019-10-14T00:00:00.000","sampleIds":[{"label":"Sample name","value":"Geotrichum candidum LMA-1147 WGS"},{"db":"SRA","value":"SRS3768303"}],"status":{"status":"live","when":"2019-10-14T12:38:05.510"},"strain":"LMA-1147","submissionDate":"2018-08-20T09:58:19.870"},"blastUrl":"https://blast.ncbi.nlm.nih.gov/Blast.cgi?PAGE_TYPE=BlastSearch&PROG_DEF=blastn&BLAST_SPEC=GDH_GCA_013305805.1","refseqCategory":"reference genome","releaseDate":"2020-06-09","sequencingTech":"Illumina HiSeq; PacBio RS II","submitter":"Universite Laval"},"assemblyStats":{"contigL50":80,"contigN50":74261,"gcCount":"9130413","gcPercent":40.0,"genomeCoverage":"132.0x","numberOfComponentSequences":668,"numberOfContigs":701,"numberOfScaffolds":668,"scaffoldL50":66,"scaffoldN50":79605,"totalSequenceLength":"22809933","totalUngappedLength":"22791593"},"currentAccession":"GCA_013305805.1","organism":{"infraspecificNames":{"strain":"LMA-1147"},"organismName":"Geotrichum galactomycetum","taxId":27317},"sourceDatabase":"SOURCE_DATABASE_GENBANK","wgsInfo":{"masterWgsUrl":"https://www.ncbi.nlm.nih.gov/nuccore/QVQA00000000.1","wgsContigsUrl":"https://www.ncbi.nlm.nih.gov/Traces/wgs/QVQA01","wgsProjectAccession":"QVQA01"}}
{"accession":"GCA_013305925.1","annotationInfo":{"name":"Annotation submitted by Universite Laval","provider":"Universite Laval","releaseDate":"2020-06-09","stats":{"geneCounts":{"nonCoding":197,"proteinCoding":3063,"total":3260}}},"assemblyInfo":{"assemblyLevel":"Scaffold","assemblyMethod":"SPAdes v. 3.11.1; Canu v. 1.6","assemblyName":"ASM1330592v1","assemblyStatus":"current","assemblyType":"haploid","bioprojectAccession":"PRJNA486749","bioprojectLineage":[{"bioprojects":[{"accession":"PRJNA486749","title":"Geotrichum reessii strain:LMA-1148 Genome sequencing and assembly"}]}],"biosample":{"accession":"SAMN09862991","attributes":[{"name":"strain","value":"LMA-1148"},{"name":"collection_date","value":"missing"},{"name":"depth","value":"missing"},{"name":"env_broad_scale","value":"Water"},{"name":"env_local_scale","value":"Cold water retting"},{"name":"env_medium","value":"missing"},{"name":"estimated_size","value":"22.56 MB"},{"name":"geo_loc_name","value":"Indonesia"},{"name":"isol_growth_condt","value":"YEG Agar, 25C"},{"name":"lat_lon","value":"missing"},{"name":"num_replicons","value":"missing"},{"name":"ploidy","value":"haploid"},{"name":"propagation","value":"asexual"}],"collectionDate":"missing","description":{"comment":"Keywords: GSC:MIxS;MIGS:6.0","organism":{"organismName":"Geotrichum reessii","taxId":43985},"title":"MIGS Eukaryotic sample from Geotrichum reessii"},"geoLocName":"Indonesia","lastUpdated":"2024-10-15T21:08:37.367","latLon":"missing","models":["MIGS.eu","MIGS/MIMS/MIMARKS.water"],"owner":{"contacts":[{}],"name":"Universite Laval"},"package":"MIGS.eu.water.6.0","publicationDate":"2019-10-14T00:00:00.000","sampleIds":[{"label":"Sample name","value":"Galactomyces reessii LMA-1148 WGS"},{"db":"SRA","value":"SRS3768319"}],"status":{"status":"live","when":"2019-10-14T12:38:05.527"},"strain":"LMA-1148","submissionDate":"2018-08-20T10:09:07.130"},"blastUrl":"https://blast.ncbi.nlm.nih.gov/Blast.cgi?PAGE_TYPE=BlastSearch&PROG_DEF=blastn&BLAST_SPEC=GDH_GCA_013305925.1","refseqCategory":"reference genome","releaseDate":"2020-06-09","sequencingTech":"Illumina HiSeq; PacBio RS II","submitter":"Universite Laval"},"assemblyStats":{"contigL50":193,"contigN50":37461,"gcCount":"8352713","gcPercent":36.0,"genomeCoverage":"152.0x","numberOfComponentSequences":753,"numberOfContigs":1067,"numberOfScaffolds":753,"scaffoldL50":142,"scaffoldN50":52732,"totalSequenceLength":"23394681","totalUngappedLength":"23297022"},"currentAccession":"GCA_013305925.1","organism":{"infraspecificNames":{"strain":"LMA-1148"},"organismName":"Geotrichum reessii","taxId":43985},"sourceDatabase":"SOURCE_DATABASE_GENBANK","wgsInfo":{"masterWgsUrl":"https://www.ncbi.nlm.nih.gov/nuccore/QVTG00000000.1","wgsContigsUrl":"https://www.ncbi.nlm.nih.gov/Traces/wgs/QVTG01","wgsProjectAccession":"QVTG01"}}
{"accession":"GCA_013363135.1","assemblyInfo":{"assemblyLevel":"Scaffold","assemblyMethod":"CLC NGS Cell v. 2017","assemblyName":"ASM1336313v1","assemblyStatus":"current","assemblyType":"haploid","bioprojectAccession":"PRJNA565749","bioprojectLineage":[{"bioprojects":[{"accession":"PRJNA565749","title":"Fusarium fujikuroi Genome sequencing and assembly"}]}],"biosample":{"accession":"SAMN13683599","attributes":[{"name":"Proposed Locus_Tag","value":"FBREV"},{"name":"strain","value":"NRRL 25447"},{"name":"collection_date","value":"missing"},{"name":"env_broad_scale","value":"missing"},{"name":"env_local_scale","value":"missing"},{"name":"env_medium","value":"Plant"},{"name":"geo_loc_name","value":"Madagascar"},{"name":"host","value":"Striga asiatica"},{"name":"isol_growth_condt","value":"missing"},{"name":"lat_lon","value":"missing"},{"name":"isolation_source","value":"missing"}],"bioprojects":[{"accession":"PRJNA565749"}],"collectionDate":"missing","description":{"comment":"Keywords: GSC:MIxS;MIGS:6.0","organism":{"organismName":"Fusarium brevicatenulatum","taxId":48488},"title":"MIGS Eukaryotic sample from Fusarium brevicatenulatum"},"geoLocName":"Madagascar","host":"Striga asiatica","isolationSource":"missing","lastUpdated":"2020-05-01T12:14:39.660","latLon":"missing","models":["MIGS.eu","MIGS/MIMS/MIMARKS.plant-associated"],"owner":{"contacts":[{}],"name":"US Department of Agriculture, Agriculture Research Service"},"package":"MIGS.eu.plant-associated.6.0","publicationDate":"2020-02-15T00:00:00.000","sampleIds":[{"label":"Sample name","value":"Fusarium_brevicatenulatum_NRRL_25447"}],"status":{"status":"live","when":"2020-02-15T00:50:10.830"},"strain":"NRRL 25447","submissionDate":"2019-12-26T17:29:10.703"},"blastUrl":"https://blast.ncbi.nlm.nih.gov/Blast.cgi?PAGE_TYPE=BlastSearch&PROG_DEF=blastn&BLAST_SPEC=GDH_GCA_013363135.1","refseqCategory":"reference genome","releaseDate":"2020-06-19","sequencingTech":"Illumina MiSeq","submitter":"US Department of Agriculture, Agriculture Research Service"},"assemblyStats":{"contigL50":212,"contigN50":60812,"gcCount":"20774756","gcPercent":49.0,"genomeCoverage":"50.0x","numberOfComponentSequences":1763,"numberOfContigs":1784,"numberOfScaffolds":1763,"scaffoldL50":212,"scaffoldN50":61030,"totalSequenceLength":"42451739","totalUngappedLength":"42450763"},"currentAccession":"GCA_013363135.1","organism":{"infraspecificNames":{"strain":"NRRL 25447"},"organismName":"Fusarium brevicatenulatum","taxId":48488},"sourceDatabase":"SOURCE_DATABASE_GENBANK","wgsInfo":{"masterWgsUrl":"https://www.ncbi.nlm.nih.gov/nuccore/JABEEJ000000000.1","wgsContigsUrl":"https://www.ncbi.nlm.nih.gov/Traces/wgs/JABEEJ01","wgsProjectAccession":"JABEEJ01"}}
{"accession":"GCA_013363185.1","assemblyInfo":{"assemblyLevel":"Scaffold","assemblyMethod":"CLC NGS Cell v. 2017","assemblyName":"ASM1336318v1","assemblyStatus":"current","assemblyType":"haploid","bioprojectAccession":"PRJNA565749","bioprojectLineage":[{"bioprojects":[{"accession":"PRJNA565749","title":"Fusarium fujikuroi Genome sequencing and assembly"}]}],"biosample":{"accession":"SAMN13683609","attributes":[{"name":"Proposed Locus_Tag","value":"FSECO"},{"name":"strain","value":"NRRL 62593"},{"name":"collection_date","value":"missing"},{"name":"env_broad_scale","value":"missing"},{"name":"env_local_scale","value":"Agricultural field"},{"name":"env_medium","value":"Plant"},{"name":"geo_loc_name","value":"USA: Minnesota"},{"name":"host","value":"Beta vulgaris"},{"name":"isol_growth_condt","value":"missing"},{"name":"lat_lon","value":"missing"},{"name":"isolation_source","value":"missing"}],"bioprojects":[{"accession":"PRJNA565749"}],"collectionDate":"missing","description":{"comment":"Keywords: GSC:MIxS;MIGS:6.0","organism":{"organismName":"Fusarium secorum","taxId":1477011},"title":"MIGS Eukaryotic sample from Fusarium secorum"},"geoLocName":"USA: Minnesota","host":"Beta vulgaris","isolationSource":"missing","lastUpdated":"2020-05-01T12:14:39.697","latLon":"missing","models":["MIGS.eu","MIGS/MIMS/MIMARKS.plant-associated"],"owner":{"contacts":[{}],"name":"US Department of Agriculture, Agriculture Research Service"},"package":"MIGS.eu.plant-associated.6.0","publicationDate":"2020-02-15T00:00:00.000","sampleIds":[{"label":"Sample name","value":"Fusarium_secorum_NRRL_62593"}],"status":{"status":"live","when":"2020-02-15T00:50:10.940"},"strain":"NRRL 62593","submissionDate":"2019-12-26T17:29:10.880"},"blastUrl":"https://blast.ncbi.nlm.nih.gov/Blast.cgi?PAGE_TYPE=BlastSearch&PROG_DEF=blastn&BLAST_SPEC=GDH_GCA_013363185.1","refseqCategory":"reference genome","releaseDate":"2020-06-19","sequencingTech":"Illumina MiSeq","submitter":"US Department of Agriculture, Agriculture Research Service"},"assemblyStats":{"contigL50":503,"contigN50":24927,"gcCount":"24472035","gcPercent":48.0,"genomeCoverage":"50.0x","numberOfComponentSequences":6851,"numberOfContigs":7337,"numberOfScaffolds":6851,"scaffoldL50":488,"scaffoldN50":25560,"totalSequenceLength":"51208246","totalUngappedLength":"51166563"},"currentAccession":"GCA_013363185.1","organism":{"infraspecificNames":{"strain":"NRRL 62593"},"organismName":"Fusarium secorum","taxId":1477011},"sourceDatabase":"SOURCE_DATABASE_GENBANK","wgsInfo":{"masterWgsUrl":"https://www.ncbi.nlm.nih.gov/nuccore/JABEEM000000000.1","wgsContigsUrl":"https://www.ncbi.nlm.nih.gov/Traces/wgs/JABEEM01","wgsProjectAccession":"JABEEM01"}}
{"accession":"GCA_013363205.1","assemblyInfo":{"assemblyLevel":"Scaffold","assemblyMethod":"CLC NGS Cell v. 2017","assemblyName":"ASM1336320v1","assemblyStatus":"current","assemblyType":"haploid","bioprojectAccession":"PRJNA511036","bioprojectLineage":[{"bioprojects":[{"accession":"PRJNA511036","title":"Genome sequence analysis of the Fusarium solani species complex"}]}],"biosample":{"accession":"SAMN14069562","attributes":[{"name":"strain","value":"NRRL 46518"},{"name":"collection_date","value":"missing"},{"name":"env_broad_scale","value":"missing"},{"name":"env_local_scale","value":"missing"},{"name":"env_medium","value":"missing"},{"name":"geo_loc_name","value":"missing"},{"name":"host","value":"missing"},{"name":"isol_growth_condt","value":"missing"},{"name":"lat_lon","value":"missing"},{"name":"isolation_source","value":"missing"}],"bioprojects":[{"accession":"PRJNA511036"}],"collectionDate":"missing","description":{"comment":"Keywords: GSC:MIxS;MIGS:6.0","organism":{"organismName":"Fusarium tuaranense","taxId":1325736},"title":"MIGS Eukaryotic sample from Fusarium tuaranense"},"geoLocName":"missing","host":"missing","isolationSource":"missing","lastUpdated":"2020-05-01T12:14:39.886","latLon":"missing","models":["MIGS.eu","MIGS/MIMS/MIMARKS.plant-associated"],"owner":{"contacts":[{}],"name":"US Department of Agriculture, Agriculture Research Service"},"package":"MIGS.eu.plant-associated.6.0","publicationDate":"2020-02-07T00:00:00.000","sampleIds":[{"label":"Sample name","value":"F_tuaranense_46518_F46518"}],"status":{"status":"live","when":"2020-02-07T18:52:08.822"},"strain":"NRRL 46518","submissionDate":"2020-02-07T18:52:08.820"},"blastUrl":"https://blast.ncbi.nlm.nih.gov/Blast.cgi?PAGE_TYPE=BlastSearch&PROG_DEF=blastn&BLAST_SPEC=GDH_GCA_013363205.1","refseqCategory":"reference genome","releaseDate":"2020-06-19","sequencingTech":"Illumina MiSeq","submitter":"US Department of Agriculture, Agriculture Research Service"},"assemblyStats":{"contigL50":442,"contigN50":32618,"gcCount":"25009360","gcPercent":51.0,"genomeCoverage":"50.0x","numberOfComponentSequences":3977,"numberOfContigs":4014,"numberOfScaffolds":3977,"scaffoldL50":440,"scaffoldN50":32646,"totalSequenceLength":"48885884","totalUngappedLength":"48884026"},"currentAccession":"GCA_013363205.1","organism":{"infraspecificNames":{"strain":"NRRL 46518"},"organismName":"Fusarium tuaranense","taxId":1325736},"sourceDatabase":"SOURCE_DATABASE_GENBANK","wgsInfo":{"masterWgsUrl":"https://www.ncbi.nlm.nih.gov/nuccore/JABEEN000000000.1","wgsContigsUrl":"https://www.ncbi.nlm.nih.gov/Traces/wgs/JABEEN01","wgsProjectAccession":"JABEEN01"}}
{"accession":"GCA_013364935.1","annotationInfo":{"name":"Annotation submitted by US Department of Agriculture, Agriculture Research Service","provider":"US Department of Agriculture, Agriculture Research Service","releaseDate":"2020-06-19","stats":{"geneCounts":{"proteinCoding":14797,"total":14797}}},"assemblyInfo":{"assemblyLevel":"Scaffold","assemblyMethod":"CLC NGS Cell v. September-2016","assemblyName":"ASM1336493v1","assemblyStatus":"current","assemblyType":"haploid","bioprojectAccession":"PRJNA565749","bioprojectLineage":[{"bioprojects":[{"accession":"PRJNA565749","title":"Fusarium fujikuroi Genome sequencing and assembly"}]}],"biosample":{"accession":"SAMN13683615","attributes":[{"name":"Proposed Locus_Tag","value":"FANTH"},{"name":"strain","value":"NRRL 25214"},{"name":"collection_date","value":"missing"},{"name":"env_broad_scale","value":"missing"},{"name":"env_local_scale","value":"missing"},{"name":"env_medium","value":"Plant"},{"name":"geo_loc_name","value":"Germany"},{"name":"host","value":"Hippeastrum sp."},{"name":"isol_growth_condt","value":"missing"},{"name":"lat_lon","value":"missing"}],"bioprojects":[{"accession":"PRJNA565749"}],"collectionDate":"missing","description":{"comment":"Keywords: GSC:MIxS;MIGS:6.0","organism":{"organismName":"Fusarium anthophilum","taxId":48485},"title":"MIGS Eukaryotic sample from Fusarium anthophilum"},"geoLocName":"Germany","host":"Hippeastrum sp.","lastUpdated":"2020-02-15T00:50:11.000","latLon":"missing","models":["MIGS.eu","MIGS/MIMS/MIMARKS.plant-associated"],"owner":{"contacts":[{}],"name":"US Department of Agriculture, Agriculture Research Service"},"package":"MIGS.eu.plant-associated.6.0","publicationDate":"2020-02-15T00:50:11.000","sampleIds":[{"label":"Sample name","value":"Fusarium_anthophilum_NRRL_25214"}],"status":{"status":"live","when":"2020-02-15T00:50:11.000"},"strain":"NRRL 25214","submissionDate":"2019-12-26T17:29:10.987"},"blastUrl":"https://blast.ncbi.nlm.nih.gov/Blast.cgi?PAGE_TYPE=BlastSearch&PROG_DEF=blastn&BLAST_SPEC=GDH_GCA_013364935.1","refseqCategory":"reference genome","releaseDate":"2020-06-19","sequencingTech":"Illumina MiSeq","submitter":"US Department of Agriculture, Agriculture Research Service"},"assemblyStats":{"contigL50":110,"contigN50":124798,"gcCount":"22260336","gcPercent":48.5,"genomeCoverage":"50.0x","numberOfComponentSequences":1117,"numberOfContigs":1126,"numberOfOrganelles":1,"numberOfScaffolds":1117,"scaffoldL50":110,"scaffoldN50":124798,"totalSequenceLength":"45752990","totalUngappedLength":"45752679"},"currentAccession":"GCA_013364935.1","organelleInfo":[{"description":"Mitochondrion","submitter":"US Department of Agriculture, Agriculture Research Service"}],"organism":{"infraspecificNames":{"strain":"NRRL 25214"},"organismName":"Fusarium anthophilum","taxId":48485},"sourceDatabase":"SOURCE_DATABASE_GENBANK","wgsInfo":{"masterWgsUrl":"https://www.ncbi.nlm.nih.gov/nuccore/JABEVY000000000.1","wgsContigsUrl":"https://www.ncbi.nlm.nih.gov/Traces/wgs/JABEVY01","wgsProjectAccession":"JABEVY01"}}
{"accession":"GCA_013364945.1","assemblyInfo":{"assemblyLevel":"Scaffold","assemblyMethod":"CLC NGS Cell v. 2017","assemblyName":"ASM1336494v1","assemblyStatus":"current","assemblyType":"haploid","bioprojectAccession":"PRJNA565749","bioprojectLineage":[{"bioprojects":[{"accession":"PRJNA565749","title":"Fusarium fujikuroi Genome sequencing and assembly"}]}],"biosample":{"accession":"SAMN13683620","attributes":[{"name":"Proposed Locus_Tag","value":"FTUPI"},{"name":"strain","value":"NRRL 53984"},{"name":"collection_date","value":"missing"},{"name":"env_broad_scale","value":"missing"},{"name":"env_local_scale","value":"missing"},{"name":"env_medium","value":"Plant"},{"name":"geo_loc_name","value":"Brazil: Minas Gerais, Lavras"},{"name":"host","value":"Mango indica"},{"name":"isol_growth_condt","value":"missing"},{"name":"lat_lon","value":"missing"},{"name":"isolation_source","value":"missing"}],"bioprojects":[{"accession":"PRJNA565749"}],"collectionDate":"missing","description":{"comment":"Keywords: GSC:MIxS;MIGS:6.0","organism":{"organismName":"Fusarium tupiense","taxId":1235837},"title":"MIGS Eukaryotic sample from Fusarium tupiense"},"geoLocName":"Brazil: Minas Gerais, Lavras","host":"Mango indica","isolationSource":"missing","lastUpdated":"2020-05-01T12:14:39.726","latLon":"missing","models":["MIGS.eu","MIGS/MIMS/MIMARKS.plant-associated"],"owner":{"contacts":[{}],"name":"US Department of Agriculture, Agriculture Research Service"},"package":"MIGS.eu.plant-associated.6.0","publicationDate":"2020-02-15T00:00:00.000","sampleIds":[{"label":"Sample name","value":"Fusarium_tupiense_NRRL_53984"}],"status":{"status":"live","when":"2020-02-15T00:50:11.050"},"strain":"NRRL 53984","submissionDate":"2019-12-26T17:29:11.080"},"blastUrl":"https://blast.ncbi.nlm.nih.gov/Blast.cgi?PAGE_TYPE=BlastSearch&PROG_DEF=blastn&BLAST_SPEC=GDH_GCA_013364945.1","refseqCategory":"reference genome","releaseDate":"2020-06-22","sequencingTech":"Illumina MiSeq","submitter":"US Department of Agriculture, Agriculture Research Service"},"assemblyStats":{"contigL50":162,"contigN50":88322,"gcCount":"22125502","gcPercent":48.5,"genomeCoverage":"50.0x","numberOfComponentSequences":1663,"numberOfContigs":1676,"numberOfOrganelles":1,"numberOfScaffolds":1663,"scaffoldL50":161,"scaffoldN50":88934,"totalSequenceLength":"45456852","totalUngappedLength":"45456206"},"currentAccession":"GCA_013364945.1","organelleInfo":[{"description":"Mitochondrion","submitter":"US Department of Agriculture, Agriculture Research Service"}],"organism":{"infraspecificNames":{"strain":"NRRL 53984"},"organismName":"Fusarium tupiense","taxId":1235837},"sourceDatabase":"SOURCE_DATABASE_GENBANK","wgsInfo":{"masterWgsUrl":"https://www.ncbi.nlm.nih.gov/nuccore/JABEEO000000000.1","wgsContigsUrl":"https://www.ncbi.nlm.nih.gov/Traces/wgs/JABEEO01","wgsProjectAccession":"JABEEO01"}}
{"accession":"GCA_013365045.1","annotationInfo":{"name":"Annotation submitted by Universite Laval","provider":"Universite Laval","releaseDate":"2020-06-09","stats":{"geneCounts":{"nonCoding":114,"proteinCoding":5168,"total":5282}}},"assemblyInfo":{"assemblyLevel":"Scaffold","assemblyMethod":"SPAdes v. 3.11.1; Canu v. 1.6","assemblyName":"LMA-244_clib","assemblyStatus":"current","assemblyType":"haploid","bioprojectAccession":"PRJNA482613","bioprojectLineage":[{"bioprojects":[{"accession":"PRJNA482613","title":"Geotrichum candidum strain:LMA-244 Genome sequencing and assembly"}]}],"biosample":{"accession":"SAMN09709542","attributes":[{"name":"strain","value":"LMA-244"},{"name":"collection_date","value":"missing"},{"name":"env_broad_scale","value":"food product"},{"name":"env_local_scale","value":"Dairy"},{"name":"env_medium","value":"Milk"},{"name":"estimated_size","value":"27.3 Mb"},{"name":"geo_loc_name","value":"Canada:Quebec"},{"name":"isol_growth_condt","value":"YEG Agar, 25C"},{"name":"lat_lon","value":"missing"},{"name":"num_replicons","value":"missing"},{"name":"ploidy","value":"haploid"},{"name":"propagation","value":"asexual"},{"name":"isolation_source","value":"milk"}],"collectionDate":"missing","description":{"comment":"Keywords: GSC:MIxS;MIGS:6.0","organism":{"organismName":"Geotrichum candidum","taxId":1173061},"title":"MIGS Eukaryotic sample from Geotrichum candidum"},"geoLocName":"Canada:Quebec","isolationSource":"milk","lastUpdated":"2019-10-14T12:38:05.480","latLon":"missing","models":["MIGS.eu"],"owner":{"contacts":[{}],"name":"Universite Laval"},"package":"MIGS.eu.6.0","publicationDate":"2019-10-14T12:38:05.480","sampleIds":[{"label":"Sample name","value":"Geotrichum candidum LMA-244 WGS"},{"db":"SRA","value":"SRS3767943"}],"status":{"status":"live","when":"2019-10-14T12:38:05.480"},"strain":"LMA-244","submissionDate":"2018-07-24T11:34:05.767"},"blastUrl":"https://blast.ncbi.nlm.nih.gov/Blast.cgi?PAGE_TYPE=BlastSearch&PROG_DEF=blastn&BLAST_SPEC=GDH_GCA_013365045.1","refseqCategory":"reference genome","releaseDate":"2020-06-09","sequencingTech":"Illumina HiSeq; Illumina MiSeq; PacBio RS II","submitter":"Universite Laval"},"assemblyStats":{"contigL50":77,"contigN50":89722,"gcCount":"9740373","gcPercent":41.5,"genomeCoverage":"86.0x","numberOfComponentSequences":168,"numberOfContigs":477,"numberOfOrganelles":1,"numberOfScaffolds":168,"scaffoldL50":24,"scaffoldN50":288116,"totalSequenceLength":"23637184","totalUngappedLength":"23478472"},"currentAccession":"GCA_013365045.1","organelleInfo":[{"description":"Mitochondrion","submitter":"Universite Laval"}],"organism":{"infraspecificNames":{"strain":"LMA-244"},"organismName":"Geotrichum candidum","taxId":1173061},"sourceDatabase":"SOURCE_DATABASE_GENBANK","wgsInfo":{"masterWgsUrl":"https://www.ncbi.nlm.nih.gov/nuccore/QQZM00000000.1","wgsContigsUrl":"https://www.ncbi.nlm.nih.gov/Traces/wgs/QQZM01","wgsProjectAccession":"QQZM01"}}
{"accession":"GCA_013395995.1","annotationInfo":{"name":"Annotation submitted by US Department of Agriculture, Agriculture Research Service","provider":"US Department of Agriculture, Agriculture Research Service","releaseDate":"2020-07-10","stats":{"geneCounts":{"proteinCoding":14088,"total":14088}}},"assemblyInfo":{"assemblyLevel":"Scaffold","assemblyMethod":"CLC NGS Cell v. 2016","assemblyName":"ASM1339599v1","assemblyStatus":"current","assemblyType":"haploid","bioprojectAccession":"PRJNA565749","bioprojectLineage":[{"bioprojects":[{"accession":"PRJNA565749","title":"Fusarium fujikuroi Genome sequencing and assembly"}]}],"biosample":{"accession":"SAMN13683600","attributes":[{"name":"Proposed Locus_Tag","value":"FPANT"},{"name":"strain","value":"NRRL 25211"},{"name":"collection_date","value":"missing"},{"name":"env_broad_scale","value":"missing"},{"name":"env_local_scale","value":"missing"},{"name":"env_medium","value":"Plant"},{"name":"geo_loc_name","value":"Zimbabwe: Gambiza"},{"name":"host","value":"Zea mays"},{"name":"isol_growth_condt","value":"missing"},{"name":"lat_lon","value":"missing"},{"name":"culture_collection","value":"NRRL:25211"},{"name":"isolation_source","value":"Plant"},{"name":"type-material","value":"type material of Fusarium pseudoanthophilum"}],"bioprojects":[{"accession":"PRJNA565749"}],"collectionDate":"missing","description":{"comment":"Keywords: GSC:MIxS;MIGS:6.0","organism":{"organismName":"Fusarium pseudoanthophilum","taxId":48495},"title":"MIGS Eukaryotic sample from Fusarium pseudoanthophilum"},"geoLocName":"Zimbabwe: Gambiza","host":"Zea mays","isolationSource":"Plant","lastUpdated":"2020-06-29T10:43:41.227","latLon":"missing","models":["MIGS.eu","MIGS/MIMS/MIMARKS.plant-associated"],"owner":{"contacts":[{}],"name":"US Department of Agriculture, Agriculture Research Service"},"package":"MIGS.eu.plant-associated.6.0","publicationDate":"2020-02-15T00:00:00.000","sampleIds":[{"label":"Sample name","value":"Fusarium_pseudoanthophilum_NRRL_25211"}],"status":{"status":"live","when":"2020-02-15T00:50:10.847"},"strain":"NRRL 25211","submissionDate":"2019-12-26T17:29:10.720"},"blastUrl":"https://blast.ncbi.nlm.nih.gov/Blast.cgi?PAGE_TYPE=BlastSearch&PROG_DEF=blastn&BLAST_SPEC=GDH_GCA_013395995.1","refseqCategory":"reference genome","releaseDate":"2020-07-10","sequencingTech":"Illumina MiSeq","submitter":"US Department of Agriculture, Agriculture Research Service"},"assemblyStats":{"contigL50":223,"contigN50":60197,"gcCount":"20885785","gcPercent":49.0,"genomeCoverage":"50.0x","numberOfComponentSequences":1816,"numberOfContigs":1864,"numberOfScaffolds":1816,"scaffoldL50":218,"scaffoldN50":62432,"totalSequenceLength":"42829214","totalUngappedLength":"42825946"},"currentAccession":"GCA_013395995.1","organism":{"infraspecificNames":{"strain":"NRRL 25211"},"organismName":"Fusarium pseudoanthophilum","taxId":48495},"sourceDatabase":"SOURCE_DATABASE_GENBANK","typeMaterial":{"typeDisplayText":"assembly from type material","typeLabel":"TYPE_MATERIAL"},"wgsInfo":{"masterWgsUrl":"https://www.ncbi.nlm.nih.gov/nuccore/JAAOAR000000000.1","wgsContigsUrl":"https://www.ncbi.nlm.nih.gov/Traces/wgs/JAAOAR01","wgsProjectAccession":"JAAOAR01"}}
{"accession":"GCA_013396005.1","annotationInfo":{"name":"Annotation submitted by US Department of Agriculture, Agriculture Research Service","provider":"US Department of Agriculture, Agriculture Research Service","releaseDate":"2020-07-10","stats":{"geneCounts":{"proteinCoding":13896,"total":13896}}},"assemblyInfo":{"assemblyLevel":"Scaffold","assemblyMethod":"CLC NGS Cell v. 2016","assemblyName":"ASM1339600v1","assemblyStatus":"current","assemblyType":"haploid","bioprojectAccession":"PRJNA565749","bioprojectLineage":[{"bioprojects":[{"accession":"PRJNA565749","title":"Fusarium fujikuroi Genome sequencing and assembly"}]}],"biosample":{"accession":"SAMN13683596","attributes":[{"name":"Proposed Locus_Tag","value":"FNAPI"},{"name":"strain","value":"NRRL 25196"},{"name":"collection_date","value":"missing"},{"name":"env_broad_scale","value":"missing"},{"name":"env_local_scale","value":"missing"},{"name":"env_medium","value":"Plant"},{"name":"geo_loc_name","value":"South Africa"},{"name":"host","value":"Cenchrus americanus"},{"name":"isol_growth_condt","value":"missing"},{"name":"lat_lon","value":"missing"},{"name":"culture_collection","value":"NRRL:25196"},{"name":"isolation_source","value":"Plant"}],"bioprojects":[{"accession":"PRJNA565749"}],"collectionDate":"missing","description":{"comment":"Keywords: GSC:MIxS;MIGS:6.0","organism":{"organismName":"Fusarium napiforme","taxId":42672},"title":"MIGS Eukaryotic sample from Fusarium napiforme"},"geoLocName":"South Africa","host":"Cenchrus americanus","isolationSource":"Plant","lastUpdated":"2020-06-29T10:43:41.162","latLon":"missing","models":["MIGS.eu","MIGS/MIMS/MIMARKS.plant-associated"],"owner":{"contacts":[{}],"name":"US Department of Agriculture, Agriculture Research Service"},"package":"MIGS.eu.plant-associated.6.0","publicationDate":"2020-02-15T00:00:00.000","sampleIds":[{"label":"Sample name","value":"Fusarium_napiforme_NRRL_25196"}],"status":{"status":"live","when":"2020-02-15T00:50:10.800"},"strain":"NRRL 25196","submissionDate":"2019-12-26T17:29:10.650"},"blastUrl":"https://blast.ncbi.nlm.nih.gov/Blast.cgi?PAGE_TYPE=BlastSearch&PROG_DEF=blastn&BLAST_SPEC=GDH_GCA_013396005.1","refseqCategory":"reference genome","releaseDate":"2020-07-10","sequencingTech":"Illumina MiniSeq","submitter":"US Department of Agriculture, Agriculture Research Service"},"assemblyStats":{"contigL50":168,"contigN50":78215,"gcCount":"20574555","gcPercent":49.0,"genomeCoverage":"50.0x","numberOfComponentSequences":1411,"numberOfContigs":1421,"numberOfScaffolds":1411,"scaffoldL50":168,"scaffoldN50":78351,"totalSequenceLength":"42092515","totalUngappedLength":"42092087"},"currentAccession":"GCA_013396005.1","organism":{"infraspecificNames":{"strain":"NRRL 25196"},"organismName":"Fusarium napiforme","taxId":42672},"sourceDatabase":"SOURCE_DATABASE_GENBANK","wgsInfo":{"masterWgsUrl":"https://www.ncbi.nlm.nih.gov/nuccore/JAAOAO000000000.1","wgsContigsUrl":"https://www.ncbi.nlm.nih.gov/Traces/wgs/JAAOAO01","wgsProjectAccession":"JAAOAO01"}}
{"accession":"GCA_013396015.1","annotationInfo":{"name":"Annotation submitted by US Department of Agriculture, Agriculture Research Service","provider":"US Department of Agriculture, Agriculture Research Service","releaseDate":"2020-07-10","stats":{"geneCounts":{"proteinCoding":14387,"total":14387}}},"assemblyInfo":{"assemblyLevel":"Scaffold","assemblyMethod":"CLC NGS Cell v. 2016","assemblyName":"ASM1339601v1","assemblyStatus":"current","assemblyType":"haploid","bioprojectAccession":"PRJNA565749","bioprojectLineage":[{"bioprojects":[{"accession":"PRJNA565749","title":"Fusarium fujikuroi Genome sequencing and assembly"}]}],"biosample":{"accession":"SAMN13683619","attributes":[{"name":"Proposed Locus_Tag","value":"FMEXI"},{"name":"strain","value":"NRRL 53147"},{"name":"collection_date","value":"missing"},{"name":"env_broad_scale","value":"missing"},{"name":"env_local_scale","value":"missing"},{"name":"env_medium","value":"Plant"},{"name":"geo_loc_name","value":"Mexico: Michoacan"},{"name":"host","value":"Mango indica"},{"name":"isol_growth_condt","value":"missing"},{"name":"lat_lon","value":"missing"},{"name":"culture_collection","value":"NRRL:53147"},{"name":"isolation_source","value":"Plant"}],"bioprojects":[{"accession":"PRJNA565749"}],"collectionDate":"missing","description":{"comment":"Keywords: GSC:MIxS;MIGS:6.0","organism":{"organismName":"Fusarium mexicanum","taxId":751941},"title":"MIGS Eukaryotic sample from Fusarium mexicanum"},"geoLocName":"Mexico: Michoacan","host":"Mango indica","isolationSource":"Plant","lastUpdated":"2020-06-29T10:43:41.420","latLon":"missing","models":["MIGS.eu","MIGS/MIMS/MIMARKS.plant-associated"],"owner":{"contacts":[{}],"name":"US Department of Agriculture, Agriculture Research Service"},"package":"MIGS.eu.plant-associated.6.0","publicationDate":"2020-02-15T00:00:00.000","sampleIds":[{"label":"Sample name","value":"Fusarium_mexicanum_NRRL_53147"}],"status":{"status":"live","when":"2020-02-15T00:50:11.033"},"strain":"NRRL 53147","submissionDate":"2019-12-26T17:29:11.063"},"blastUrl":"https://blast.ncbi.nlm.nih.gov/Blast.cgi?PAGE_TYPE=BlastSearch&PROG_DEF=blastn&BLAST_SPEC=GDH_GCA_013396015.1","refseqCategory":"reference genome","releaseDate":"2020-07-10","sequencingTech":"Illumina MiSeq","submitter":"US Department of Agriculture, Agriculture Research Service"},"assemblyStats":{"contigL50":99,"contigN50":146536,"gcCount":"21388843","gcPercent":48.5,"genomeCoverage":"50.0x","numberOfComponentSequences":957,"numberOfContigs":994,"numberOfOrganelles":1,"numberOfScaffolds":957,"scaffoldL50":97,"scaffoldN50":146662,"totalSequenceLength":"43957871","totalUngappedLength":"43955261"},"currentAccession":"GCA_013396015.1","organelleInfo":[{"description":"Mitochondrion","submitter":"US Department of Agriculture, Agriculture Research Service"}],"organism":{"infraspecificNames":{"strain":"NRRL 53147"},"organismName":"Fusarium mexicanum","taxId":751941},"sourceDatabase":"SOURCE_DATABASE_GENBANK","wgsInfo":{"masterWgsUrl":"https://www.ncbi.nlm.nih.gov/nuccore/JAAOAM000000000.1","wgsContigsUrl":"https://www.ncbi.nlm.nih.gov/Traces/wgs/JAAOAM01","wgsProjectAccession":"JAAOAM01"}}
{"accession":"GCA_013396025.1","annotationInfo":{"name":"Annotation submitted by US Department of Agriculture, Agriculture Research Service","provider":"US Department of Agriculture, Agriculture Research Service","releaseDate":"2020-07-10","stats":{"geneCounts":{"proteinCoding":14160,"total":14160}}},"assemblyInfo":{"assemblyLevel":"Scaffold","assemblyMethod":"CLC NGS Cell v. 2016","assemblyName":"ASM1339602v1","assemblyStatus":"current","assemblyType":"haploid","bioprojectAccession":"PRJNA565749","bioprojectLineage":[{"bioprojects":[{"accession":"PRJNA565749","title":"Fusarium fujikuroi Genome sequencing and assembly"}]}],"biosample":{"accession":"SAMN13683607","attributes":[{"name":"Proposed Locus_Tag","value":"FPHYL"},{"name":"strain","value":"NRRL 13617"},{"name":"collection_date","value":"missing"},{"name":"env_broad_scale","value":"missing"},{"name":"env_local_scale","value":"missing"},{"name":"env_medium","value":"Plant"},{"name":"geo_loc_name","value":"Italy"},{"name":"host","value":"Dracaena deremensis"},{"name":"isol_growth_condt","value":"missing"},{"name":"lat_lon","value":"missing"},{"name":"culture_collection","value":"NRRL:13617"},{"name":"isolation_source","value":"Plant"},{"name":"type-material","value":"culture from holotype of Fusarium phyllophilum"}],"bioprojects":[{"accession":"PRJNA565749"}],"collectionDate":"missing","description":{"comment":"Keywords: GSC:MIxS;MIGS:6.0","organism":{"organismName":"Fusarium phyllophilum","taxId":47803},"title":"MIGS Eukaryotic sample from Fusarium phyllophilum"},"geoLocName":"Italy","host":"Dracaena deremensis","isolationSource":"Plant","lastUpdated":"2022-06-19T03:52:51.808","latLon":"missing","models":["MIGS.eu","MIGS/MIMS/MIMARKS.plant-associated"],"owner":{"contacts":[{}],"name":"US Department of Agriculture, Agriculture Research Service"},"package":"MIGS.eu.plant-associated.6.0","publicationDate":"2020-02-15T00:00:00.000","sampleIds":[{"label":"Sample name","value":"Fusarium_phyllophilum_NRRL_13617"}],"status":{"status":"live","when":"2020-02-15T00:50:10.907"},"strain":"NRRL 13617","submissionDate":"2019-12-26T17:29:10.846"},"blastUrl":"https://blast.ncbi.nlm.nih.gov/Blast.cgi?PAGE_TYPE=BlastSearch&PROG_DEF=blastn&BLAST_SPEC=GDH_GCA_013396025.1","refseqCategory":"reference genome","releaseDate":"2020-07-10","sequencingTech":"Illumina MiSeq","submitter":"US Department of Agriculture, Agriculture Research Service"},"assemblyStats":{"contigL50":156,"contigN50":87347,"gcCount":"21012393","gcPercent":48.5,"genomeCoverage":"50.0x","numberOfComponentSequences":1628,"numberOfContigs":1642,"numberOfScaffolds":1628,"scaffoldL50":155,"scaffoldN50":87347,"totalSequenceLength":"43389320","totalUngappedLength":"43388778"},"currentAccession":"GCA_013396025.1","organism":{"infraspecificNames":{"strain":"NRRL 13617"},"organismName":"Fusarium phyllophilum","taxId":47803},"sourceDatabase":"SOURCE_DATABASE_GENBANK","typeMaterial":{"typeDisplayText":"assembly from type material","typeLabel":"TYPE_MATERIAL"},"wgsInfo":{"masterWgsUrl":"https://www.ncbi.nlm.nih.gov/nuccore/JAAOAQ000000000.1","wgsContigsUrl":"https://www.ncbi.nlm.nih.gov/Traces/wgs/JAAOAQ01","wgsProjectAccession":"JAAOAQ01"}}
{"accession":"GCA_013396035.1","annotationInfo":{"name":"Annotation submitted by US Department of Agriculture, Agriculture Research Service","provider":"US Department of Agriculture, Agriculture Research Service","releaseDate":"2020-07-10","stats":{"geneCounts":{"proteinCoding":14263,"total":14263}}},"assemblyInfo":{"assemblyLevel":"Scaffold","assemblyMethod":"CLC NGS Cell v. 2017","assemblyName":"ASM1339603v1","assemblyStatus":"current","assemblyType":"haploid","bioprojectAccession":"PRJNA565749","bioprojectLineage":[{"bioprojects":[{"accession":"PRJNA565749","title":"Fusarium fujikuroi Genome sequencing and assembly"}]}],"biosample":{"accession":"SAMN13683604","attributes":[{"name":"Proposed Locus_Tag","value":"FPCIR"},{"name":"strain","value":"NRRL 36939"},{"name":"collection_date","value":"missing"},{"name":"env_broad_scale","value":"missing"},{"name":"env_local_scale","value":"missing"},{"name":"env_medium","value":"missing"},{"name":"geo_loc_name","value":"missing"},{"name":"host","value":"missing"},{"name":"isol_growth_condt","value":"missing"},{"name":"lat_lon","value":"missing"},{"name":"culture_collection","value":"NRRL:36939"},{"name":"isolation_source","value":"missing"}],"bioprojects":[{"accession":"PRJNA565749"}],"collectionDate":"missing","description":{"comment":"Keywords: GSC:MIxS;MIGS:6.0","organism":{"organismName":"Fusarium pseudocircinatum","taxId":56676},"title":"MIGS Eukaryotic sample from Fusarium pseudocircinatum"},"geoLocName":"missing","host":"missing","isolationSource":"missing","lastUpdated":"2020-06-29T10:43:41.283","latLon":"missing","models":["MIGS.eu","MIGS/MIMS/MIMARKS.plant-associated"],"owner":{"contacts":[{}],"name":"US Department of Agriculture, Agriculture Research Service"},"package":"MIGS.eu.plant-associated.6.0","publicationDate":"2020-02-15T00:00:00.000","sampleIds":[{"label":"Sample name","value":"Fusarium_pseudocircinatum_NRRL_36939"}],"status":{"status":"live","when":"2020-02-15T00:50:10.877"},"strain":"NRRL 36939","submissionDate":"2019-12-26T17:29:10.796"},"blastUrl":"https://blast.ncbi.nlm.nih.gov/Blast.cgi?PAGE_TYPE=BlastSearch&PROG_DEF=blastn&BLAST_SPEC=GDH_GCA_013396035.1","refseqCategory":"reference genome","releaseDate":"2020-07-10","sequencingTech":"Illumina MiSeq","submitter":"US Department of Agriculture, Agriculture Research Service"},"assemblyStats":{"contigL50":110,"contigN50":118013,"gcCount":"21146866","gcPercent":49.0,"genomeCoverage":"50.0x","numberOfComponentSequences":1040,"numberOfContigs":1045,"numberOfScaffolds":1040,"scaffoldL50":110,"scaffoldN50":118013,"totalSequenceLength":"43320561","totalUngappedLength":"43320346"},"currentAccession":"GCA_013396035.1","organism":{"infraspecificNames":{"strain":"NRRL 36939"},"organismName":"Fusarium pseudocircinatum","taxId":56676},"sourceDatabase":"SOURCE_DATABASE_GENBANK","wgsInfo":{"masterWgsUrl":"https://www.ncbi.nlm.nih.gov/nuccore/JAAOAS000000000.1","wgsContigsUrl":"https://www.ncbi.nlm.nih.gov/Traces/wgs/JAAOAS01","wgsProjectAccession":"JAAOAS01"}}
{"accession":"GCA_013396165.1","annotationInfo":{"name":"Annotation submitted by US Department of Agriculture, Agriculture Research Service","provider":"US Department of Agriculture, Agriculture Research Service","releaseDate":"2020-07-10","stats":{"geneCounts":{"proteinCoding":14590,"total":14590}}},"assemblyInfo":{"assemblyLevel":"Scaffold","assemblyMethod":"CLC NGS Cell v. 2016","assemblyName":"ASM1339616v1","assemblyStatus":"current","assemblyType":"haploid","bioprojectAccession":"PRJNA565749","bioprojectLineage":[{"bioprojects":[{"accession":"PRJNA565749","title":"Fusarium fujikuroi Genome sequencing and assembly"}]}],"biosample":{"accession":"SAMN13683623","attributes":[{"name":"Proposed Locus_Tag","value":"FGLOB1"},{"name":"strain","value":"NRRL 26131"},{"name":"collection_date","value":"missing"},{"name":"env_broad_scale","value":"missing"},{"name":"env_local_scale","value":"missing"},{"name":"env_medium","value":"Plant seed"},{"name":"geo_loc_name","value":"South Africa: Transkei Region, Eastern Cape, Teko Experimental Farm"},{"name":"host","value":"Zea mays"},{"name":"isol_growth_condt","value":"missing"},{"name":"lat_lon","value":"missing"},{"name":"culture_collection","value":"NRRL:26131"},{"name":"isolation_source","value":"Plant seed"},{"name":"type-material","value":"type material of Fusarium globosum"}],"bioprojects":[{"accession":"PRJNA565749"}],"collectionDate":"missing","description":{"comment":"Keywords: GSC:MIxS;MIGS:6.0","organism":{"organismName":"Fusarium globosum","taxId":78864},"title":"MIGS Eukaryotic sample from Fusarium globosum"},"geoLocName":"South Africa: Transkei Region, Eastern Cape, Teko Experimental Farm","host":"Zea mays","isolationSource":"Plant seed","lastUpdated":"2020-06-29T10:43:41.474","latLon":"missing","models":["MIGS.eu","MIGS/MIMS/MIMARKS.plant-associated"],"owner":{"contacts":[{}],"name":"US Department of Agriculture, Agriculture Research Service"},"package":"MIGS.eu.plant-associated.6.0","publicationDate":"2020-02-15T00:00:00.000","sampleIds":[{"label":"Sample name","value":"Fusarium_globosum_NRRL_26131"}],"status":{"status":"live","when":"2020-02-15T00:50:11.080"},"strain":"NRRL 26131","submissionDate":"2019-12-26T17:29:11.133"},"blastUrl":"https://blast.ncbi.nlm.nih.gov/Blast.cgi?PAGE_TYPE=BlastSearch&PROG_DEF=blastn&BLAST_SPEC=GDH_GCA_013396165.1","refseqCategory":"reference genome","releaseDate":"2020-07-10","sequencingTech":"Illumina MiSeq","submitter":"US Department of Agriculture, Agriculture Research Service"},"assemblyStats":{"contigL50":193,"contigN50":71375,"gcCount":"21754382","gcPercent":49.0,"genomeCoverage":"50.0x","numberOfComponentSequences":1695,"numberOfContigs":1705,"numberOfOrganelles":1,"numberOfScaffolds":1695,"scaffoldL50":193,"scaffoldN50":71375,"totalSequenceLength":"44594533","totalUngappedLength":"44594198"},"currentAccession":"GCA_013396165.1","organelleInfo":[{"description":"Mitochondrion","submitter":"US Department of Agriculture, Agriculture Research Service"}],"organism":{"infraspecificNames":{"strain":"NRRL 26131"},"organismName":"Fusarium globosum","taxId":78864},"sourceDatabase":"SOURCE_DATABASE_GENBANK","typeMaterial":{"typeDisplayText":"assembly from type material","typeLabel":"TYPE_MATERIAL"},"wgsInfo":{"masterWgsUrl":"https://www.ncbi.nlm.nih.gov/nuccore/JAAQPF000000000.1","wgsContigsUrl":"https://www.ncbi.nlm.nih.gov/Traces/wgs/JAAQPF01","wgsProjectAccession":"JAAQPF01"}}
{"accession":"GCA_013396175.1","annotationInfo":{"name":"Annotation submitted by US Department of Agriculture, Agriculture Research Service","provider":"US Department of Agriculture, Agriculture Research Service","releaseDate":"2020-07-10","stats":{"geneCounts":{"proteinCoding":14097,"total":14097}}},"assemblyInfo":{"assemblyLevel":"Scaffold","assemblyMethod":"CLC NGS Cell v. 2016","assemblyName":"ASM1339617v1","assemblyStatus":"current","assemblyType":"haploid","bioprojectAccession":"PRJNA565749","bioprojectLineage":[{"bioprojects":[{"accession":"PRJNA565749","title":"Fusarium fujikuroi Genome sequencing and assembly"}]}],"biosample":{"accession":"SAMN13683603","attributes":[{"name":"Proposed Locus_Tag","value":"FDENT"},{"name":"strain","value":"NRRL 25311"},{"name":"collection_date","value":"missing"},{"name":"env_broad_scale","value":"missing"},{"name":"env_local_scale","value":"missing"},{"name":"env_medium","value":"Plant"},{"name":"geo_loc_name","value":"USA: Louisiana"},{"name":"host","value":"Ipomoea batatas"},{"name":"isol_growth_condt","value":"missing"},{"name":"lat_lon","value":"missing"},{"name":"culture_collection","value":"NRRL:25311"},{"name":"isolation_source","value":"Plant"},{"name":"type-material","value":"type material of Fusarium denticulatum"}],"bioprojects":[{"accession":"PRJNA565749"}],"collectionDate":"missing","description":{"comment":"Keywords: GSC:MIxS;MIGS:6.0","organism":{"organismName":"Fusarium denticulatum","taxId":48507},"title":"MIGS Eukaryotic sample from Fusarium denticulatum"},"geoLocName":"USA: Louisiana","host":"Ipomoea batatas","isolationSource":"Plant","lastUpdated":"2020-06-29T10:43:41.256","latLon":"missing","models":["MIGS.eu","MIGS/MIMS/MIMARKS.plant-associated"],"owner":{"contacts":[{}],"name":"US Department of Agriculture, Agriculture Research Service"},"package":"MIGS.eu.plant-associated.6.0","publicationDate":"2020-02-15T00:00:00.000","sampleIds":[{"label":"Sample name","value":"Fusarium_denticulatum_NRRL_25311"}],"status":{"status":"live","when":"2020-02-15T00:50:10.877"},"strain":"NRRL 25311","submissionDate":"2019-12-26T17:29:10.780"},"blastUrl":"https://blast.ncbi.nlm.nih.gov/Blast.cgi?PAGE_TYPE=BlastSearch&PROG_DEF=blastn&BLAST_SPEC=GDH_GCA_013396175.1","refseqCategory":"reference genome","releaseDate":"2020-07-10","sequencingTech":"Illumina MiSeq","submitter":"US Department of Agriculture, Agriculture Research Service"},"assemblyStats":{"contigL50":124,"contigN50":108374,"gcCount":"21005852","gcPercent":48.5,"genomeCoverage":"50.0x","numberOfComponentSequences":909,"numberOfContigs":935,"numberOfScaffolds":909,"scaffoldL50":122,"scaffoldN50":109226,"totalSequenceLength":"43161494","totalUngappedLength":"43159976"},"currentAccession":"GCA_013396175.1","organism":{"infraspecificNames":{"strain":"NRRL 25311"},"organismName":"Fusarium denticulatum","taxId":48507},"sourceDatabase":"SOURCE_DATABASE_GENBANK","typeMaterial":{"typeDisplayText":"assembly from type material","typeLabel":"TYPE_MATERIAL"},"wgsInfo":{"masterWgsUrl":"https://www.ncbi.nlm.nih.gov/nuccore/JAAOAK000000000.1","wgsContigsUrl":"https://www.ncbi.nlm.nih.gov/Traces/wgs/JAAOAK01","wgsProjectAccession":"JAAOAK01"}}
{"accession":"GCA_013396205.1","annotationInfo":{"name":"Annotation submitted by US Department of Agriculture, Agriculture Research Service","provider":"US Department of Agriculture, Agriculture Research Service","releaseDate":"2020-07-10","stats":{"geneCounts":{"proteinCoding":15666,"total":15666}}},"assemblyInfo":{"assemblyLevel":"Scaffold","assemblyMethod":"CLC NGS Cell v. 2016","assemblyName":"ASM1339620v1","assemblyStatus":"current","assemblyType":"haploid","bioprojectAccession":"PRJNA565749","bioprojectLineage":[{"bioprojects":[{"accession":"PRJNA565749","title":"Fusarium fujikuroi Genome sequencing and assembly"}]}],"biosample":{"accession":"SAMN13683606","attributes":[{"name":"Proposed Locus_Tag","value":"FMUND"},{"name":"strain","value":"NRRL 66235"},{"name":"collection_date","value":"missing"},{"name":"env_broad_scale","value":"missing"},{"name":"env_local_scale","value":"missing"},{"name":"env_medium","value":"Soil"},{"name":"geo_loc_name","value":"Australia: Queensland, Carnarvon Gorge National Park"},{"name":"host","value":"missing"},{"name":"isol_growth_condt","value":"missing"},{"name":"lat_lon","value":"missing"},{"name":"culture_collection","value":"NRRL:66235"},{"name":"isolation_source","value":"soil"},{"name":"type-material","value":"holotype of Fusarium mundagurra"}],"bioprojects":[{"accession":"PRJNA565749"}],"collectionDate":"missing","description":{"comment":"Keywords: GSC:MIxS;MIGS:6.0","organism":{"organismName":"Fusarium mundagurra","taxId":1567541},"title":"MIGS Eukaryotic sample from Fusarium mundagurra"},"geoLocName":"Australia: Queensland, Carnarvon Gorge National Park","host":"missing","isolationSource":"soil","lastUpdated":"2020-06-29T10:43:41.310","latLon":"missing","models":["MIGS.eu","MIGS/MIMS/MIMARKS.plant-associated"],"owner":{"contacts":[{}],"name":"US Department of Agriculture, Agriculture Research Service"},"package":"MIGS.eu.plant-associated.6.0","publicationDate":"2020-02-15T00:00:00.000","sampleIds":[{"label":"Sample name","value":"Fusarium_mundagurra_NRRL_66235"}],"status":{"status":"live","when":"2020-02-15T00:50:10.907"},"strain":"NRRL 66235","submissionDate":"2019-12-26T17:29:10.826"},"blastUrl":"https://blast.ncbi.nlm.nih.gov/Blast.cgi?PAGE_TYPE=BlastSearch&PROG_DEF=blastn&BLAST_SPEC=GDH_GCA_013396205.1","refseqCategory":"reference genome","releaseDate":"2020-07-10","sequencingTech":"Illumina MiSeq","submitter":"US Department of Agriculture, Agriculture Research Service"},"assemblyStats":{"contigL50":132,"contigN50":107366,"gcCount":"23784629","gcPercent":48.5,"genomeCoverage":"50.0x","numberOfComponentSequences":1616,"numberOfContigs":1670,"numberOfScaffolds":1616,"scaffoldL50":129,"scaffoldN50":113243,"totalSequenceLength":"49121928","totalUngappedLength":"49119020"},"currentAccession":"GCA_013396205.1","organism":{"infraspecificNames":{"strain":"NRRL 66235"},"organismName":"Fusarium mundagurra","taxId":1567541},"sourceDatabase":"SOURCE_DATABASE_GENBANK","typeMaterial":{"typeDisplayText":"assembly from type material","typeLabel":"TYPE_MATERIAL"},"wgsInfo":{"masterWgsUrl":"https://www.ncbi.nlm.nih.gov/nuccore/JAAOAN000000000.1","wgsContigsUrl":"https://www.ncbi.nlm.nih.gov/Traces/wgs/JAAOAN01","wgsProjectAccession":"JAAOAN01"}}
{"accession":"GCA_013396295.1","annotationInfo":{"name":"Annotation submitted by US Department of Agriculture, Agriculture Research Service","provider":"US Department of Agriculture, Agriculture Research Service","releaseDate":"2020-07-10","stats":{"geneCounts":{"proteinCoding":11332,"total":11332}}},"assemblyInfo":{"assemblyLevel":"Scaffold","assemblyMethod":"CLC NGS Cell v. 2017","assemblyName":"ASM1339629v1","assemblyStatus":"current","assemblyType":"haploid","bioprojectAccession":"PRJNA596285","bioprojectLineage":[{"bioprojects":[{"accession":"PRJNA596285","title":"Fusarium heterosporum species complex - genome sequencing and assembly"}]}],"biosample":{"accession":"SAMN13683593","attributes":[{"name":"Proposed Locus_Tag","value":"FHETE"},{"name":"strain","value":"NRRL 20693"},{"name":"collection_date","value":"missing"},{"name":"env_broad_scale","value":"missing"},{"name":"env_local_scale","value":"missing"},{"name":"env_medium","value":"Fungus"},{"name":"geo_loc_name","value":"Netherlands"},{"name":"host","value":"Claviceps purpurea"},{"name":"isol_growth_condt","value":"missing"},{"name":"lat_lon","value":"missing"},{"name":"culture_collection","value":"NRRL:20693"}],"bioprojects":[{"accession":"PRJNA596285"}],"collectionDate":"missing","description":{"comment":"Keywords: GSC:MIxS;MIGS:6.0","organism":{"organismName":"Fusarium heterosporum","taxId":42747},"title":"MIGS Eukaryotic sample from Fusarium heterosporum"},"geoLocName":"Netherlands","host":"Claviceps purpurea","lastUpdated":"2020-06-29T10:41:07.678","latLon":"missing","models":["MIGS.eu","MIGS/MIMS/MIMARKS.plant-associated"],"owner":{"contacts":[{}],"name":"US Department of Agriculture, Agriculture Research Service"},"package":"MIGS.eu.plant-associated.6.0","publicationDate":"2020-02-15T00:00:00.000","sampleIds":[{"label":"Sample name","value":"Fusarium_heterosporum_NRRL_20693"}],"status":{"status":"live","when":"2020-02-15T00:50:10.767"},"strain":"NRRL 20693","submissionDate":"2019-12-26T17:29:10.540"},"blastUrl":"https://blast.ncbi.nlm.nih.gov/Blast.cgi?PAGE_TYPE=BlastSearch&PROG_DEF=blastn&BLAST_SPEC=GDH_GCA_013396295.1","refseqCategory":"reference genome","releaseDate":"2020-07-10","sequencingTech":"Illumina MiSeq","submitter":"US Department of Agriculture, Agriculture Research Service"},"assemblyStats":{"contigL50":60,"contigN50":173494,"gcCount":"17357972","gcPercent":48.5,"genomeCoverage":"50.0x","numberOfComponentSequences":793,"numberOfContigs":797,"numberOfScaffolds":793,"scaffoldL50":60,"scaffoldN50":175877,"totalSequenceLength":"35674141","totalUngappedLength":"35674000"},"currentAccession":"GCA_013396295.1","organism":{"infraspecificNames":{"strain":"NRRL 20693"},"organismName":"Fusarium heterosporum","taxId":42747},"sourceDatabase":"SOURCE_DATABASE_GENBANK","wgsInfo":{"masterWgsUrl":"https://www.ncbi.nlm.nih.gov/nuccore/JAAGWQ000000000.1","wgsContigsUrl":"https://www.ncbi.nlm.nih.gov/Traces/wgs/JAAGWQ01","wgsProjectAccession":"JAAGWQ01"}}
{"accession":"GCA_013433165.1","assemblyInfo":{"assemblyLevel":"Chromosome","assemblyMethod":"canu v. 1.4; Lachesis v. 2017","assemblyName":"ASM1343316v1","assemblyStatus":"current","assemblyType":"haploid","bioprojectAccession":"PRJNA638014","bioprojectLineage":[{"bioprojects":[{"accession":"PRJNA638014","title":"Hypsizygus marmoreus strain:HM62 Genome sequencing and assembly"}]}],"biosample":{"accession":"SAMN15164502","attributes":[{"name":"strain","value":"HM62"},{"name":"isolation_source","value":"missing"},{"name":"collection_date","value":"2016-03-10"},{"name":"geo_loc_name","value":"China: Fuzhou"},{"name":"sample_type","value":"cell culture"}],"collectionDate":"2016-03-10","description":{"organism":{"organismName":"Hypsizygus marmoreus","taxId":39966},"title":"Microbe sample from Hypsizygus marmoreus"},"geoLocName":"China: Fuzhou","isolationSource":"missing","lastUpdated":"2020-07-24T18:41:46.093","models":["Microbe, viral or environmental"],"owner":{"contacts":[{}],"name":"Fujian Agriculture and Forestry University"},"package":"Microbe.1.0","publicationDate":"2020-07-24T18:41:46.093","sampleIds":[{"label":"Sample name","value":"HM62-W"}],"status":{"status":"live","when":"2020-07-24T18:41:46.093"},"strain":"HM62","submissionDate":"2020-06-08T07:23:04.733"},"blastUrl":"https://blast.ncbi.nlm.nih.gov/Blast.cgi?PAGE_TYPE=BlastSearch&PROG_DEF=blastn&BLAST_SPEC=GDH_GCA_013433165.1","refseqCategory":"reference genome","releaseDate":"2020-07-23","sequencingTech":"PacBio; Illumina HiSeq","submitter":"Fujian Agriculture and Forestry University"},"assemblyStats":{"contigL50":7,"contigN50":2580783,"gcCount":"21660464","gcPercent":49.5,"genomeCoverage":"100.0x","numberOfComponentSequences":46,"numberOfContigs":60,"numberOfScaffolds":46,"scaffoldL50":5,"scaffoldN50":4102088,"totalNumberOfChromosomes":12,"totalSequenceLength":"43685284","totalUngappedLength":"43680491"},"currentAccession":"GCA_013433165.1","organism":{"infraspecificNames":{"strain":"HM62"},"organismName":"Hypsizygus marmoreus","taxId":39966},"sourceDatabase":"SOURCE_DATABASE_GENBANK","wgsInfo":{"masterWgsUrl":"https://www.ncbi.nlm.nih.gov/nuccore/JABWDO000000000.1","wgsContigsUrl":"https://www.ncbi.nlm.nih.gov/Traces/wgs/JABWDO01","wgsProjectAccession":"JABWDO01"}}
{"accession":"GCA_013618265.1","assemblyInfo":{"assemblyLevel":"Scaffold","assemblyMethod":"CLC NGS Cell v. 2017","assemblyName":"ASM1361826v1","assemblyStatus":"current","assemblyType":"haploid","bioprojectAccession":"PRJNA416189","bioprojectLineage":[{"bioprojects":[{"accession":"PRJNA416189","title":"Fusarium Genome Sequences USDA Peoria, Illinois"}]}],"biosample":{"accession":"SAMN14841531","attributes":[{"name":"strain","value":"NRRL_22152"},{"name":"collection_date","value":"missing"},{"name":"env_broad_scale","value":"woody stem bark"},{"name":"env_local_scale","value":"missing"},{"name":"env_medium","value":"missing"},{"name":"geo_loc_name","value":"Jamaica"},{"name":"host","value":"missing"},{"name":"isol_growth_condt","value":"missing"},{"name":"lat_lon","value":"missing"},{"name":"isolation_source","value":"woody stem bark"},{"name":"type-material","value":"culture from holotype of Nectria albida"}],"bioprojects":[{"accession":"PRJNA416189"}],"collectionDate":"missing","description":{"comment":"Keywords: GSC:MIxS;MIGS:6.0","organism":{"organismName":"Fusarium albidum","taxId":1237067},"title":"MIGS Eukaryotic sample from Fusarium albidum"},"geoLocName":"Jamaica","host":"missing","isolationSource":"woody stem bark","lastUpdated":"2023-01-22T04:25:02.776","latLon":"missing","models":["MIGS.eu","MIGS/MIMS/MIMARKS.plant-associated"],"owner":{"contacts":[{}],"name":"US Department of Agriculture, Agriculture Research Service"},"package":"MIGS.eu.plant-associated.6.0","publicationDate":"2020-05-06T00:00:00.000","sampleIds":[{"label":"Sample name","value":"NRRL_22152"}],"status":{"status":"live","when":"2020-05-06T13:00:06.667"},"strain":"NRRL_22152","submissionDate":"2020-05-06T13:00:06.666"},"blastUrl":"https://blast.ncbi.nlm.nih.gov/Blast.cgi?PAGE_TYPE=BlastSearch&PROG_DEF=blastn&BLAST_SPEC=GDH_GCA_013618265.1","refseqCategory":"reference genome","releaseDate":"2020-07-24","sequencingTech":"Illumina MiSeq","submitter":"US Department of Agriculture, Agriculture Research Service"},"assemblyStats":{"contigL50":847,"contigN50":12371,"gcCount":"20347557","gcPercent":55.0,"genomeCoverage":"50.0x","numberOfComponentSequences":5413,"numberOfContigs":5637,"numberOfScaffolds":5413,"scaffoldL50":832,"scaffoldN50":12632,"totalSequenceLength":"36878855","totalUngappedLength":"36862657"},"currentAccession":"GCA_013618265.1","organism":{"infraspecificNames":{"strain":"NRRL_22152"},"organismName":"Fusarium albidum","taxId":1237067},"sourceDatabase":"SOURCE_DATABASE_GENBANK","typeMaterial":{"typeDisplayText":"assembly from type material","typeLabel":"TYPE_MATERIAL"},"wgsInfo":{"masterWgsUrl":"https://www.ncbi.nlm.nih.gov/nuccore/JABFEP000000000.1","wgsContigsUrl":"https://www.ncbi.nlm.nih.gov/Traces/wgs/JABFEP01","wgsProjectAccession":"JABFEP01"}}
{"accession":"GCA_013618295.1","assemblyInfo":{"assemblyLevel":"Scaffold","assemblyMethod":"CLC NGS Cell v. 2017","assemblyName":"ASM1361829v1","assemblyStatus":"current","assemblyType":"haploid","bioprojectAccession":"PRJNA436741","bioprojectLineage":[{"bioprojects":[{"accession":"PRJNA436741","title":"Genome sequences of members of the Fusarium sambucinum species complex"}]}],"biosample":{"accession":"SAMN14841690","attributes":[{"name":"strain","value":"NRRL 25141"},{"name":"collection_date","value":"missing"},{"name":"env_broad_scale","value":"Triticum aestivum (wheat)"},{"name":"env_local_scale","value":"missing"},{"name":"env_medium","value":"missing"},{"name":"geo_loc_name","value":"Australia: NSW"},{"name":"host","value":"Triticum aestivum (wheat)"},{"name":"isol_growth_condt","value":"missing"},{"name":"lat_lon","value":"missing"},{"name":"isolation_source","value":"missing"}],"bioprojects":[{"accession":"PRJNA436741"}],"collectionDate":"missing","description":{"comment":"Keywords: GSC:MIxS;MIGS:6.0","organism":{"organismName":"Fusarium armeniacum","taxId":679435},"title":"MIGS Eukaryotic sample from Fusarium armeniacum"},"geoLocName":"Australia: NSW","host":"Triticum aestivum (wheat)","isolationSource":"missing","lastUpdated":"2020-05-06T13:04:04.460","latLon":"missing","models":["MIGS.eu","MIGS/MIMS/MIMARKS.plant-associated"],"owner":{"contacts":[{}],"name":"US Department of Agriculture, Agriculture Research Service"},"package":"MIGS.eu.plant-associated.6.0","publicationDate":"2020-05-06T00:00:00.000","sampleIds":[{"label":"Sample name","value":"NRRL 25141"}],"status":{"status":"live","when":"2020-05-06T13:04:04.460"},"strain":"NRRL 25141","submissionDate":"2020-05-06T13:04:04.460"},"blastUrl":"https://blast.ncbi.nlm.nih.gov/Blast.cgi?PAGE_TYPE=BlastSearch&PROG_DEF=blastn&BLAST_SPEC=GDH_GCA_013618295.1","refseqCategory":"reference genome","releaseDate":"2020-07-24","sequencingTech":"Illumina MiSeq","submitter":"US Department of Agriculture, Agriculture Research Service"},"assemblyStats":{"contigL50":44,"contigN50":267748,"gcCount":"17879067","gcPercent":48.0,"genomeCoverage":"50.0x","numberOfComponentSequences":429,"numberOfContigs":452,"numberOfScaffolds":429,"scaffoldL50":44,"scaffoldN50":279047,"totalSequenceLength":"37088963","totalUngappedLength":"37088019"},"currentAccession":"GCA_013618295.1","organism":{"infraspecificNames":{"strain":"NRRL 25141"},"organismName":"Fusarium armeniacum","taxId":679435},"sourceDatabase":"SOURCE_DATABASE_GENBANK","wgsInfo":{"masterWgsUrl":"https://www.ncbi.nlm.nih.gov/nuccore/JABFER000000000.1","wgsContigsUrl":"https://www.ncbi.nlm.nih.gov/Traces/wgs/JABFER01","wgsProjectAccession":"JABFER01"}}
{"accession":"GCA_013618395.1","assemblyInfo":{"assemblyLevel":"Scaffold","assemblyMethod":"CLC NGS Cell v. 2017","assemblyName":"ASM1361839v1","assemblyStatus":"current","assemblyType":"haploid","bioprojectAccession":"PRJNA416189","bioprojectLineage":[{"bioprojects":[{"accession":"PRJNA416189","title":"Fusarium Genome Sequences USDA Peoria, Illinois"}]}],"biosample":{"accession":"SAMN14842271","attributes":[{"name":"strain","value":"NRRL 29976"},{"name":"collection_date","value":"missing"},{"name":"env_broad_scale","value":"Swiss Raclette cheese"},{"name":"env_local_scale","value":"missing"},{"name":"env_medium","value":"missing"},{"name":"geo_loc_name","value":"Switzerland"},{"name":"host","value":"cheese"},{"name":"isol_growth_condt","value":"missing"},{"name":"lat_lon","value":"missing"},{"name":"isolation_source","value":"Swiss Raclette cheese"}],"bioprojects":[{"accession":"PRJNA416189"}],"collectionDate":"missing","description":{"comment":"Keywords: GSC:MIxS;MIGS:6.0","organism":{"organismName":"Fusarium domesticum","taxId":225610},"title":"MIGS Eukaryotic sample from Fusarium domesticum"},"geoLocName":"Switzerland","host":"cheese","isolationSource":"Swiss Raclette cheese","lastUpdated":"2020-05-11T11:13:39.950","latLon":"missing","models":["MIGS.eu","MIGS/MIMS/MIMARKS.plant-associated"],"owner":{"contacts":[{}],"name":"US Department of Agriculture, Agriculture Research Service"},"package":"MIGS.eu.plant-associated.6.0","publicationDate":"2020-05-06T00:00:00.000","sampleIds":[{"label":"Sample name","value":"NRRL 29976"}],"status":{"status":"live","when":"2020-05-06T13:24:04.692"},"strain":"NRRL 29976","submissionDate":"2020-05-06T13:24:04.690"},"blastUrl":"https://blast.ncbi.nlm.nih.gov/Blast.cgi?PAGE_TYPE=BlastSearch&PROG_DEF=blastn&BLAST_SPEC=GDH_GCA_013618395.1","refseqCategory":"reference genome","releaseDate":"2020-07-24","sequencingTech":"Illumina MiSeq","submitter":"US Department of Agriculture, Agriculture Research Service"},"assemblyStats":{"contigL50":414,"contigN50":23368,"gcCount":"15900490","gcPercent":49.0,"genomeCoverage":"50.0x","numberOfComponentSequences":3048,"numberOfContigs":3524,"numberOfScaffolds":3048,"scaffoldL50":397,"scaffoldN50":24508,"totalSequenceLength":"32578673","totalUngappedLength":"32542428"},"currentAccession":"GCA_013618395.1","organism":{"infraspecificNames":{"strain":"NRRL 29976"},"organismName":"Fusarium domesticum","taxId":225610},"sourceDatabase":"SOURCE_DATABASE_GENBANK","wgsInfo":{"masterWgsUrl":"https://www.ncbi.nlm.nih.gov/nuccore/JABFEV000000000.1","wgsContigsUrl":"https://www.ncbi.nlm.nih.gov/Traces/wgs/JABFEV01","wgsProjectAccession":"JABFEV01"}}
{"accession":"GCA_013618405.1","assemblyInfo":{"assemblyLevel":"Scaffold","assemblyMethod":"CLC NGS Cell v. 2017","assemblyName":"ASM1361840v1","assemblyStatus":"current","assemblyType":"haploid","bioprojectAccession":"PRJNA436969","bioprojectLineage":[{"bioprojects":[{"accession":"PRJNA436969","title":"Genome sequences of members of the Fusarium incarnatum-equiseti species complex"}]}],"biosample":{"accession":"SAMN14842289","attributes":[{"name":"strain","value":"NRRL 66475"},{"name":"collection_date","value":"2003"},{"name":"env_broad_scale","value":"missing"},{"name":"env_local_scale","value":"missing"},{"name":"env_medium","value":"missing"},{"name":"geo_loc_name","value":"South Africa"},{"name":"host","value":"missing"},{"name":"isol_growth_condt","value":"missing"},{"name":"lat_lon","value":"missing"},{"name":"isolation_source","value":"missing"}],"bioprojects":[{"accession":"PRJNA436969"}],"collectionDate":"2003","description":{"comment":"Keywords: GSC:MIxS;MIGS:6.0","organism":{"organismName":"Fusarium hainanense","taxId":2494463},"title":"MIGS Eukaryotic sample from Fusarium hainanense"},"geoLocName":"South Africa","host":"missing","isolationSource":"missing","lastUpdated":"2020-05-11T11:13:39.974","latLon":"missing","models":["MIGS.eu","MIGS/MIMS/MIMARKS.plant-associated"],"owner":{"contacts":[{}],"name":"US Department of Agriculture, Agriculture Research Service"},"package":"MIGS.eu.plant-associated.6.0","publicationDate":"2020-05-06T00:00:00.000","sampleIds":[{"label":"Sample name","value":"NRRL 66475"}],"status":{"status":"live","when":"2020-05-06T13:26:09.774"},"strain":"NRRL 66475","submissionDate":"2020-05-06T13:26:09.773"},"blastUrl":"https://blast.ncbi.nlm.nih.gov/Blast.cgi?PAGE_TYPE=BlastSearch&PROG_DEF=blastn&BLAST_SPEC=GDH_GCA_013618405.1","refseqCategory":"reference genome","releaseDate":"2020-07-24","sequencingTech":"Illumina MiSeq","submitter":"US Department of Agriculture, Agriculture Research Service"},"assemblyStats":{"contigL50":86,"contigN50":122227,"gcCount":"17833450","gcPercent":48.5,"genomeCoverage":"50.0x","numberOfComponentSequences":667,"numberOfContigs":674,"numberOfScaffolds":667,"scaffoldL50":85,"scaffoldN50":127256,"totalSequenceLength":"36640049","totalUngappedLength":"36639821"},"currentAccession":"GCA_013618405.1","organism":{"infraspecificNames":{"strain":"NRRL 66475"},"organismName":"Fusarium hainanense","taxId":2494463},"sourceDatabase":"SOURCE_DATABASE_GENBANK","wgsInfo":{"masterWgsUrl":"https://www.ncbi.nlm.nih.gov/nuccore/JABFEW000000000.1","wgsContigsUrl":"https://www.ncbi.nlm.nih.gov/Traces/wgs/JABFEW01","wgsProjectAccession":"JABFEW01"}}
{"accession":"GCA_013618495.1","assemblyInfo":{"assemblyLevel":"Scaffold","assemblyMethod":"CLC NGS Cell v. 2017","assemblyName":"ASM1361849v1","assemblyStatus":"current","assemblyType":"haploid","bioprojectAccession":"PRJNA436741","bioprojectLineage":[{"bioprojects":[{"accession":"PRJNA436741","title":"Genome sequences of members of the Fusarium sambucinum species complex"}]}],"biosample":{"accession":"SAMN14842407","attributes":[{"name":"strain","value":"NRRL 13317"},{"name":"collection_date","value":"missing"},{"name":"env_broad_scale","value":"missing"},{"name":"env_local_scale","value":"missing"},{"name":"env_medium","value":"missing"},{"name":"geo_loc_name","value":"USA: California"},{"name":"host","value":"missing"},{"name":"isol_growth_condt","value":"missing"},{"name":"lat_lon","value":"missing"},{"name":"isolation_source","value":"missing"}],"bioprojects":[{"accession":"PRJNA436741"}],"collectionDate":"missing","description":{"comment":"Keywords: GSC:MIxS;MIGS:6.0","organism":{"organismName":"Fusarium longipes","taxId":694270},"title":"MIGS Eukaryotic sample from Fusarium longipes"},"geoLocName":"USA: California","host":"missing","isolationSource":"missing","lastUpdated":"2020-05-11T11:13:40.022","latLon":"missing","models":["MIGS.eu","MIGS/MIMS/MIMARKS.plant-associated"],"owner":{"contacts":[{}],"name":"US Department of Agriculture, Agriculture Research Service"},"package":"MIGS.eu.plant-associated.6.0","publicationDate":"2020-05-06T00:00:00.000","sampleIds":[{"label":"Sample name","value":"NRRL 13317"}],"status":{"status":"live","when":"2020-05-06T13:31:13.990"},"strain":"NRRL 13317","submissionDate":"2020-05-06T13:31:13.990"},"blastUrl":"https://blast.ncbi.nlm.nih.gov/Blast.cgi?PAGE_TYPE=BlastSearch&PROG_DEF=blastn&BLAST_SPEC=GDH_GCA_013618495.1","refseqCategory":"reference genome","releaseDate":"2020-07-24","sequencingTech":"Illumina MiSeq","submitter":"US Department of Agriculture, Agriculture Research Service"},"assemblyStats":{"contigL50":29,"contigN50":420876,"gcCount":"17001135","gcPercent":48.0,"genomeCoverage":"50.0x","numberOfComponentSequences":285,"numberOfContigs":297,"numberOfScaffolds":285,"scaffoldL50":25,"scaffoldN50":449078,"totalSequenceLength":"35311369","totalUngappedLength":"35310709"},"currentAccession":"GCA_013618495.1","organism":{"infraspecificNames":{"strain":"NRRL 13317"},"organismName":"Fusarium longipes","taxId":694270},"sourceDatabase":"SOURCE_DATABASE_GENBANK","wgsInfo":{"masterWgsUrl":"https://www.ncbi.nlm.nih.gov/nuccore/JABFEY000000000.1","wgsContigsUrl":"https://www.ncbi.nlm.nih.gov/Traces/wgs/JABFEY01","wgsProjectAccession":"JABFEY01"}}
{"accession":"GCA_013623355.1","assemblyInfo":{"assemblyLevel":"Scaffold","assemblyMethod":"CLC NGS Cell v. 2017","assemblyName":"ASM1362335v1","assemblyStatus":"current","assemblyType":"haploid","bioprojectAccession":"PRJNA565749","bioprojectLineage":[{"bioprojects":[{"accession":"PRJNA565749","title":"Fusarium fujikuroi Genome sequencing and assembly"}]}],"biosample":{"accession":"SAMN15508572","attributes":[{"name":"strain","value":"NRRL 66639"},{"name":"collection_date","value":"missing"},{"name":"env_broad_scale","value":"Pinus leiophylla"},{"name":"env_local_scale","value":"missing"},{"name":"env_medium","value":"missing"},{"name":"geo_loc_name","value":"USA: Arizona"},{"name":"host","value":"Pinus leiophylla"},{"name":"isol_growth_condt","value":"missing"},{"name":"lat_lon","value":"missing"},{"name":"isolation_source","value":"missing"}],"bioprojects":[{"accession":"PRJNA565749"}],"collectionDate":"missing","description":{"comment":"Keywords: GSC:MIxS;MIGS:6.0","organism":{"organismName":"Fusarium bactridioides","taxId":42668},"title":"MIGS Eukaryotic sample from Fusarium bactridioides"},"geoLocName":"USA: Arizona","host":"Pinus leiophylla","isolationSource":"missing","lastUpdated":"2020-07-11T15:28:04.559","latLon":"missing","models":["MIGS.eu","MIGS/MIMS/MIMARKS.plant-associated"],"owner":{"contacts":[{}],"name":"US Department of Agriculture, Agriculture Research Service"},"package":"MIGS.eu.plant-associated.6.0","publicationDate":"2020-07-11T00:00:00.000","sampleIds":[{"label":"Sample name","value":"NRRL 66639"}],"status":{"status":"live","when":"2020-07-11T15:28:04.559"},"strain":"NRRL 66639","submissionDate":"2020-07-11T15:28:04.559"},"blastUrl":"https://blast.ncbi.nlm.nih.gov/Blast.cgi?PAGE_TYPE=BlastSearch&PROG_DEF=blastn&BLAST_SPEC=GDH_GCA_013623355.1","refseqCategory":"reference genome","releaseDate":"2020-07-24","sequencingTech":"Illumina MiSeq","submitter":"US Department of Agriculture, Agriculture Research Service"},"assemblyStats":{"contigL50":256,"contigN50":50140,"gcCount":"20849814","gcPercent":48.5,"genomeCoverage":"50.0x","numberOfComponentSequences":1824,"numberOfContigs":1859,"numberOfOrganelles":1,"numberOfScaffolds":1824,"scaffoldL50":253,"scaffoldN50":50569,"totalSequenceLength":"42868150","totalUngappedLength":"42866227"},"currentAccession":"GCA_013623355.1","organelleInfo":[{"description":"Mitochondrion","submitter":"US Department of Agriculture, Agriculture Research Service"}],"organism":{"infraspecificNames":{"strain":"NRRL 66639"},"organismName":"Fusarium bactridioides","taxId":42668},"sourceDatabase":"SOURCE_DATABASE_GENBANK","wgsInfo":{"masterWgsUrl":"https://www.ncbi.nlm.nih.gov/nuccore/JACCKW000000000.1","wgsContigsUrl":"https://www.ncbi.nlm.nih.gov/Traces/wgs/JACCKW01","wgsProjectAccession":"JACCKW01"}}
{"accession":"GCA_013623515.1","assemblyInfo":{"assemblyLevel":"Scaffold","assemblyMethod":"CLC NGS Cell v. 2017","assemblyName":"ASM1362351v1","assemblyStatus":"current","assemblyType":"haploid","bioprojectAccession":"PRJNA511036","bioprojectLineage":[{"bioprojects":[{"accession":"PRJNA511036","title":"Genome sequence analysis of the Fusarium solani species complex"}]}],"biosample":{"accession":"SAMN14842333","attributes":[{"name":"strain","value":"NRRL 22090"},{"name":"collection_date","value":"missing"},{"name":"env_broad_scale","value":"Beilschmiedia tawa"},{"name":"env_local_scale","value":"missing"},{"name":"env_medium","value":"missing"},{"name":"geo_loc_name","value":"New Zealand"},{"name":"host","value":"Beilschmiedia tawa"},{"name":"isol_growth_condt","value":"missing"},{"name":"lat_lon","value":"missing"},{"name":"isolation_source","value":"missing"}],"bioprojects":[{"accession":"PRJNA511036"}],"collectionDate":"missing","description":{"comment":"Keywords: GSC:MIxS;MIGS:6.0","organism":{"organismName":"Fusarium illudens","taxId":131364},"title":"MIGS Eukaryotic sample from Fusarium illudens"},"geoLocName":"New Zealand","host":"Beilschmiedia tawa","isolationSource":"missing","lastUpdated":"2020-05-11T11:13:39.998","latLon":"missing","models":["MIGS.eu","MIGS/MIMS/MIMARKS.plant-associated"],"owner":{"contacts":[{}],"name":"US Department of Agriculture, Agriculture Research Service"},"package":"MIGS.eu.plant-associated.6.0","publicationDate":"2020-05-06T00:00:00.000","sampleIds":[{"label":"Sample name","value":"NRRL 22090"}],"status":{"status":"live","when":"2020-05-06T13:28:07.222"},"strain":"NRRL 22090","submissionDate":"2020-05-06T13:28:07.220"},"blastUrl":"https://blast.ncbi.nlm.nih.gov/Blast.cgi?PAGE_TYPE=BlastSearch&PROG_DEF=blastn&BLAST_SPEC=GDH_GCA_013623515.1","refseqCategory":"reference genome","releaseDate":"2020-07-24","sequencingTech":"Illumina MiSeq","submitter":"US Department of Agriculture, Agriculture Research Service"},"assemblyStats":{"contigL50":498,"contigN50":24111,"gcCount":"21323335","gcPercent":53.0,"genomeCoverage":"50.0x","numberOfComponentSequences":3457,"numberOfContigs":3557,"numberOfScaffolds":3457,"scaffoldL50":492,"scaffoldN50":24370,"totalSequenceLength":"40316279","totalUngappedLength":"40310537"},"currentAccession":"GCA_013623515.1","organism":{"infraspecificNames":{"strain":"NRRL 22090"},"organismName":"Fusarium illudens","taxId":131364},"sourceDatabase":"SOURCE_DATABASE_GENBANK","wgsInfo":{"masterWgsUrl":"https://www.ncbi.nlm.nih.gov/nuccore/JABFEX000000000.1","wgsContigsUrl":"https://www.ncbi.nlm.nih.gov/Traces/wgs/JABFEX01","wgsProjectAccession":"JABFEX01"}}
{"accession":"GCA_013623525.1","assemblyInfo":{"assemblyLevel":"Scaffold","assemblyMethod":"CLC NGS Cell v. 2017","assemblyName":"ASM1362352v1","assemblyStatus":"current","assemblyType":"haploid","bioprojectAccession":"PRJNA416189","bioprojectLineage":[{"bioprojects":[{"accession":"PRJNA416189","title":"Fusarium Genome Sequences USDA Peoria, Illinois"}]}],"biosample":{"accession":"SAMN14842255","attributes":[{"name":"strain","value":"NRRL 20691"},{"name":"collection_date","value":"missing"},{"name":"env_broad_scale","value":"soap"},{"name":"env_local_scale","value":"missing"},{"name":"env_medium","value":"missing"},{"name":"geo_loc_name","value":"Romania"},{"name":"host","value":"missing"},{"name":"isol_growth_condt","value":"missing"},{"name":"lat_lon","value":"missing"},{"name":"isolation_source","value":"soap"}],"bioprojects":[{"accession":"PRJNA416189"}],"collectionDate":"missing","description":{"comment":"Keywords: GSC:MIxS;MIGS:6.0","organism":{"organismName":"Fusarium dimerum","taxId":57145},"title":"MIGS Eukaryotic sample from Fusarium dimerum"},"geoLocName":"Romania","host":"missing","isolationSource":"soap","lastUpdated":"2020-05-11T11:13:39.925","latLon":"missing","models":["MIGS.eu","MIGS/MIMS/MIMARKS.plant-associated"],"owner":{"contacts":[{}],"name":"US Department of Agriculture, Agriculture Research Service"},"package":"MIGS.eu.plant-associated.6.0","publicationDate":"2020-05-06T00:00:00.000","sampleIds":[{"label":"Sample name","value":"NRRL 20691"}],"status":{"status":"live","when":"2020-05-06T13:22:07.165"},"strain":"NRRL 20691","submissionDate":"2020-05-06T13:22:07.163"},"blastUrl":"https://blast.ncbi.nlm.nih.gov/Blast.cgi?PAGE_TYPE=BlastSearch&PROG_DEF=blastn&BLAST_SPEC=GDH_GCA_013623525.1","refseqCategory":"reference genome","releaseDate":"2020-07-24","sequencingTech":"Illumina MiSeq","submitter":"US Department of Agriculture, Agriculture Research Service"},"assemblyStats":{"contigL50":226,"contigN50":49131,"gcCount":"18272256","gcPercent":48.5,"genomeCoverage":"50.0x","numberOfComponentSequences":2223,"numberOfContigs":2381,"numberOfScaffolds":2223,"scaffoldL50":213,"scaffoldN50":52430,"totalSequenceLength":"37608502","totalUngappedLength":"37598671"},"currentAccession":"GCA_013623525.1","organism":{"infraspecificNames":{"strain":"NRRL 20691"},"organismName":"Fusarium dimerum","taxId":57145},"sourceDatabase":"SOURCE_DATABASE_GENBANK","wgsInfo":{"masterWgsUrl":"https://www.ncbi.nlm.nih.gov/nuccore/JABGLY000000000.1","wgsContigsUrl":"https://www.ncbi.nlm.nih.gov/Traces/wgs/JABGLY01","wgsProjectAccession":"JABGLY01"}}
{"accession":"GCA_013623535.1","assemblyInfo":{"assemblyLevel":"Scaffold","assemblyMethod":"CLC NGS Cell v. 2017","assemblyName":"ASM1362353v1","assemblyStatus":"current","assemblyType":"haploid","bioprojectAccession":"PRJNA416189","bioprojectLineage":[{"bioprojects":[{"accession":"PRJNA416189","title":"Fusarium Genome Sequences USDA Peoria, Illinois"}]}],"biosample":{"accession":"SAMN14842519","attributes":[{"name":"strain","value":"NRRL 20711"},{"name":"collection_date","value":"missing"},{"name":"env_broad_scale","value":"Clinical isolate from an eye infection"},{"name":"env_local_scale","value":"missing"},{"name":"env_medium","value":"missing"},{"name":"geo_loc_name","value":"Sri Lanka"},{"name":"host","value":"Homo sapiens"},{"name":"isol_growth_condt","value":"missing"},{"name":"lat_lon","value":"missing"},{"name":"isolation_source","value":"clinical isolate from an eye infection"}],"bioprojects":[{"accession":"PRJNA416189"}],"collectionDate":"missing","description":{"comment":"Keywords: GSC:MIxS;MIGS:6.0","organism":{"organismName":"Fusarium penzigii","taxId":587888},"title":"MIGS Eukaryotic sample from Fusarium penzigii"},"geoLocName":"Sri Lanka","host":"Homo sapiens","isolationSource":"clinical isolate from an eye infection","lastUpdated":"2020-05-11T11:13:40.101","latLon":"missing","models":["MIGS.eu","MIGS/MIMS/MIMARKS.plant-associated"],"owner":{"contacts":[{}],"name":"US Department of Agriculture, Agriculture Research Service"},"package":"MIGS.eu.plant-associated.6.0","publicationDate":"2020-05-06T00:00:00.000","sampleIds":[{"label":"Sample name","value":"NRRL 20711"}],"status":{"status":"live","when":"2020-05-06T13:43:03.942"},"strain":"NRRL 20711","submissionDate":"2020-05-06T13:43:03.940"},"blastUrl":"https://blast.ncbi.nlm.nih.gov/Blast.cgi?PAGE_TYPE=BlastSearch&PROG_DEF=blastn&BLAST_SPEC=GDH_GCA_013623535.1","refseqCategory":"reference genome","releaseDate":"2020-07-24","sequencingTech":"Illumina MiSeq","submitter":"US Department of Agriculture, Agriculture Research Service"},"assemblyStats":{"contigL50":171,"contigN50":58838,"gcCount":"17721015","gcPercent":49.0,"genomeCoverage":"50.0x","numberOfComponentSequences":1247,"numberOfContigs":1299,"numberOfScaffolds":1247,"scaffoldL50":169,"scaffoldN50":59560,"totalSequenceLength":"36309415","totalUngappedLength":"36306698"},"currentAccession":"GCA_013623535.1","organism":{"infraspecificNames":{"strain":"NRRL 20711"},"organismName":"Fusarium penzigii","taxId":587888},"sourceDatabase":"SOURCE_DATABASE_GENBANK","wgsInfo":{"masterWgsUrl":"https://www.ncbi.nlm.nih.gov/nuccore/JABFFC000000000.1","wgsContigsUrl":"https://www.ncbi.nlm.nih.gov/Traces/wgs/JABFFC01","wgsProjectAccession":"JABFFC01"}}
{"accession":"GCA_013623555.1","assemblyInfo":{"assemblyLevel":"Scaffold","assemblyMethod":"CLC NGS Cell v. 2017","assemblyName":"ASM1362355v1","assemblyStatus":"current","assemblyType":"haploid","bioprojectAccession":"PRJNA565749","bioprojectLineage":[{"bioprojects":[{"accession":"PRJNA565749","title":"Fusarium fujikuroi Genome sequencing and assembly"}]}],"biosample":{"accession":"SAMN14842515","attributes":[{"name":"strain","value":"NRRL 25179"},{"name":"collection_date","value":"missing"},{"name":"env_broad_scale","value":"plant"},{"name":"env_local_scale","value":"missing"},{"name":"env_medium","value":"missing"},{"name":"geo_loc_name","value":"Japan: Honshu, Ibaraki, Tsukuba"},{"name":"host","value":"Phyllostachys nigra var. henonis"},{"name":"isol_growth_condt","value":"missing"},{"name":"lat_lon","value":"missing"},{"name":"isolation_source","value":"plant"}],"bioprojects":[{"accession":"PRJNA565749"}],"collectionDate":"missing","description":{"comment":"Keywords: GSC:MIxS;MIGS:6.0","organism":{"organismName":"Fusarium nisikadoi","taxId":78863},"title":"MIGS Eukaryotic sample from Fusarium nisikadoi"},"geoLocName":"Japan: Honshu, Ibaraki, Tsukuba","host":"Phyllostachys nigra var. henonis","isolationSource":"plant","lastUpdated":"2020-05-11T11:13:40.077","latLon":"missing","models":["MIGS.eu","MIGS/MIMS/MIMARKS.plant-associated"],"owner":{"contacts":[{}],"name":"US Department of Agriculture, Agriculture Research Service"},"package":"MIGS.eu.plant-associated.6.0","publicationDate":"2020-05-06T00:00:00.000","sampleIds":[{"label":"Sample name","value":"NRRL 25179"}],"status":{"status":"live","when":"2020-05-06T13:39:04.279"},"strain":"NRRL 25179","submissionDate":"2020-05-06T13:39:04.276"},"blastUrl":"https://blast.ncbi.nlm.nih.gov/Blast.cgi?PAGE_TYPE=BlastSearch&PROG_DEF=blastn&BLAST_SPEC=GDH_GCA_013623555.1","refseqCategory":"reference genome","releaseDate":"2020-07-24","sequencingTech":"Illumina MiSeq","submitter":"US Department of Agriculture, Agriculture Research Service"},"assemblyStats":{"contigL50":132,"contigN50":87107,"gcCount":"20049858","gcPercent":49.0,"genomeCoverage":"50.0x","numberOfComponentSequences":1085,"numberOfContigs":1101,"numberOfScaffolds":1085,"scaffoldL50":132,"scaffoldN50":87107,"totalSequenceLength":"40881803","totalUngappedLength":"40880975"},"currentAccession":"GCA_013623555.1","organism":{"infraspecificNames":{"strain":"NRRL 25179"},"organismName":"Fusarium nisikadoi","taxId":78863},"sourceDatabase":"SOURCE_DATABASE_GENBANK","wgsInfo":{"masterWgsUrl":"https://www.ncbi.nlm.nih.gov/nuccore/JABFFB000000000.1","wgsContigsUrl":"https://www.ncbi.nlm.nih.gov/Traces/wgs/JABFFB01","wgsProjectAccession":"JABFFB01"}}
{"accession":"GCA_013623625.1","assemblyInfo":{"assemblyLevel":"Scaffold","assemblyMethod":"CLC NGS Cell v. 2017","assemblyName":"ASM1362362v1","assemblyStatus":"current","assemblyType":"haploid","bioprojectAccession":"PRJNA416189","bioprojectLineage":[{"bioprojects":[{"accession":"PRJNA416189","title":"Fusarium Genome Sequences USDA Peoria, Illinois"}]}],"biosample":{"accession":"SAMN14842565","attributes":[{"name":"strain","value":"NRRL 36526"},{"name":"collection_date","value":"missing"},{"name":"env_broad_scale","value":"Tree bark"},{"name":"env_local_scale","value":"missing"},{"name":"env_medium","value":"missing"},{"name":"geo_loc_name","value":"French Guiana"},{"name":"host","value":"tree"},{"name":"isol_growth_condt","value":"missing"},{"name":"lat_lon","value":"missing"},{"name":"isolation_source","value":"tree bark"}],"bioprojects":[{"accession":"PRJNA416189"}],"collectionDate":"missing","description":{"comment":"Keywords: GSC:MIxS;MIGS:6.0","organism":{"organismName":"Fusarium setosum","taxId":57148},"title":"MIGS Eukaryotic sample from Fusarium setosum"},"geoLocName":"French Guiana","host":"tree","isolationSource":"tree bark","lastUpdated":"2020-05-11T11:13:40.148","latLon":"missing","models":["MIGS.eu","MIGS/MIMS/MIMARKS.plant-associated"],"owner":{"contacts":[{}],"name":"US Department of Agriculture, Agriculture Research Service"},"package":"MIGS.eu.plant-associated.6.0","publicationDate":"2020-05-06T00:00:00.000","sampleIds":[{"label":"Sample name","value":"NRRL 36526"}],"status":{"status":"live","when":"2020-05-06T13:48:04.542"},"strain":"NRRL 36526","submissionDate":"2020-05-06T13:48:04.540"},"blastUrl":"https://blast.ncbi.nlm.nih.gov/Blast.cgi?PAGE_TYPE=BlastSearch&PROG_DEF=blastn&BLAST_SPEC=GDH_GCA_013623625.1","refseqCategory":"reference genome","releaseDate":"2020-07-24","sequencingTech":"Illumina MiSeq","submitter":"US Department of Agriculture, Agriculture Research Service"},"assemblyStats":{"contigL50":421,"contigN50":32826,"gcCount":"24191469","gcPercent":52.5,"genomeCoverage":"50.0x","numberOfComponentSequences":3402,"numberOfContigs":3515,"numberOfScaffolds":3402,"scaffoldL50":419,"scaffoldN50":33111,"totalSequenceLength":"46212637","totalUngappedLength":"46205275"},"currentAccession":"GCA_013623625.1","organism":{"infraspecificNames":{"strain":"NRRL 36526"},"organismName":"Fusarium setosum","taxId":57148},"sourceDatabase":"SOURCE_DATABASE_GENBANK","wgsInfo":{"masterWgsUrl":"https://www.ncbi.nlm.nih.gov/nuccore/JABFFE000000000.1","wgsContigsUrl":"https://www.ncbi.nlm.nih.gov/Traces/wgs/JABFFE01","wgsProjectAccession":"JABFFE01"}}
{"accession":"GCA_013623665.1","assemblyInfo":{"assemblyLevel":"Scaffold","assemblyMethod":"CLC NGS Cell v. 2017","assemblyName":"ASM1362366v1","assemblyStatus":"current","assemblyType":"haploid","bioprojectAccession":"PRJNA596282","bioprojectLineage":[{"bioprojects":[{"accession":"PRJNA596282","title":"Fusarium buharicum species complex Genome sequencing and assembly"}]}],"biosample":{"accession":"SAMN14842571","attributes":[{"name":"strain","value":"NRRL 13384"},{"name":"collection_date","value":"missing"},{"name":"env_broad_scale","value":"missing"},{"name":"env_local_scale","value":"missing"},{"name":"env_medium","value":"missing"},{"name":"geo_loc_name","value":"missing"},{"name":"host","value":"missing"},{"name":"isol_growth_condt","value":"missing"},{"name":"lat_lon","value":"missing"},{"name":"isolation_source","value":"missing"},{"name":"type-material","value":"type material of Fusarium sublunatum"}],"bioprojects":[{"accession":"PRJNA596282"}],"collectionDate":"missing","description":{"comment":"Keywords: GSC:MIxS;MIGS:6.0","organism":{"organismName":"Fusarium sublunatum","taxId":86547},"title":"MIGS Eukaryotic sample from Fusarium sublunatum"},"geoLocName":"missing","host":"missing","isolationSource":"missing","lastUpdated":"2021-11-17T08:55:56.442","latLon":"missing","models":["MIGS.eu","MIGS/MIMS/MIMARKS.plant-associated"],"owner":{"contacts":[{}],"name":"US Department of Agriculture, Agriculture Research Service"},"package":"MIGS.eu.plant-associated.6.0","publicationDate":"2020-05-06T00:00:00.000","sampleIds":[{"label":"Sample name","value":"NRRL 13384"}],"status":{"status":"live","when":"2020-05-06T13:50:03.510"},"strain":"NRRL 13384","submissionDate":"2020-05-06T13:50:03.510"},"blastUrl":"https://blast.ncbi.nlm.nih.gov/Blast.cgi?PAGE_TYPE=BlastSearch&PROG_DEF=blastn&BLAST_SPEC=GDH_GCA_013623665.1","refseqCategory":"reference genome","releaseDate":"2020-07-24","sequencingTech":"Illumina MiSeq","submitter":"US Department of Agriculture, Agriculture Research Service"},"assemblyStats":{"contigL50":109,"contigN50":100221,"gcCount":"17601223","gcPercent":49.0,"genomeCoverage":"50.0x","numberOfComponentSequences":986,"numberOfContigs":1038,"numberOfScaffolds":986,"scaffoldL50":107,"scaffoldN50":102920,"totalSequenceLength":"35749494","totalUngappedLength":"35746329"},"currentAccession":"GCA_013623665.1","organism":{"infraspecificNames":{"strain":"NRRL 13384"},"organismName":"Fusarium sublunatum","taxId":86547},"sourceDatabase":"SOURCE_DATABASE_GENBANK","typeMaterial":{"typeDisplayText":"assembly from type material","typeLabel":"TYPE_MATERIAL"},"wgsInfo":{"masterWgsUrl":"https://www.ncbi.nlm.nih.gov/nuccore/JABFFF000000000.1","wgsContigsUrl":"https://www.ncbi.nlm.nih.gov/Traces/wgs/JABFFF01","wgsProjectAccession":"JABFFF01"}}
{"accession":"GCA_013623685.1","assemblyInfo":{"assemblyLevel":"Scaffold","assemblyMethod":"CLC NGS Cell v. 2017","assemblyName":"ASM1362368v1","assemblyStatus":"current","assemblyType":"haploid","bioprojectAccession":"PRJNA436741","bioprojectLineage":[{"bioprojects":[{"accession":"PRJNA436741","title":"Genome sequences of members of the Fusarium sambucinum species complex"}]}],"biosample":{"accession":"SAMN14842572","attributes":[{"name":"strain","value":"NRRL 31008"},{"name":"collection_date","value":"1975"},{"name":"env_broad_scale","value":"soil"},{"name":"env_local_scale","value":"missing"},{"name":"env_medium","value":"missing"},{"name":"geo_loc_name","value":"Australia"},{"name":"host","value":"missing"},{"name":"isol_growth_condt","value":"missing"},{"name":"lat_lon","value":"missing"},{"name":"isolation_source","value":"soil"}],"bioprojects":[{"accession":"PRJNA436741"}],"collectionDate":"1975","description":{"comment":"Keywords: GSC:MIxS;MIGS:6.0","organism":{"organismName":"Fusarium transvaalense","taxId":2267551},"title":"MIGS Eukaryotic sample from Fusarium transvaalense"},"geoLocName":"Australia","host":"missing","isolationSource":"soil","lastUpdated":"2020-05-11T11:13:40.198","latLon":"missing","models":["MIGS.eu","MIGS/MIMS/MIMARKS.plant-associated"],"owner":{"contacts":[{}],"name":"US Department of Agriculture, Agriculture Research Service"},"package":"MIGS.eu.plant-associated.6.0","publicationDate":"2020-05-06T00:00:00.000","sampleIds":[{"label":"Sample name","value":"NRRL 31008"}],"status":{"status":"live","when":"2020-05-06T13:52:05.124"},"strain":"NRRL 31008","submissionDate":"2020-05-06T13:52:05.123"},"blastUrl":"https://blast.ncbi.nlm.nih.gov/Blast.cgi?PAGE_TYPE=BlastSearch&PROG_DEF=blastn&BLAST_SPEC=GDH_GCA_013623685.1","refseqCategory":"reference genome","releaseDate":"2020-07-24","sequencingTech":"Illumina MiSeq","submitter":"US Department of Agriculture, Agriculture Research Service"},"assemblyStats":{"contigL50":95,"contigN50":112971,"gcCount":"18156306","gcPercent":48.0,"genomeCoverage":"50.0x","numberOfComponentSequences":1088,"numberOfContigs":1106,"numberOfScaffolds":1088,"scaffoldL50":94,"scaffoldN50":114404,"totalSequenceLength":"37877147","totalUngappedLength":"37876185"},"currentAccession":"GCA_013623685.1","organism":{"infraspecificNames":{"strain":"NRRL 31008"},"organismName":"Fusarium transvaalense","taxId":2267551},"sourceDatabase":"SOURCE_DATABASE_GENBANK","wgsInfo":{"masterWgsUrl":"https://www.ncbi.nlm.nih.gov/nuccore/JABFFG000000000.1","wgsContigsUrl":"https://www.ncbi.nlm.nih.gov/Traces/wgs/JABFFG01","wgsProjectAccession":"JABFFG01"}}
{"accession":"GCA_013623715.1","assemblyInfo":{"assemblyLevel":"Scaffold","assemblyMethod":"CLC NGS Cell v. 2017","assemblyName":"ASM1362371v1","assemblyStatus":"current","assemblyType":"haploid","bioprojectAccession":"PRJNA416189","bioprojectLineage":[{"bioprojects":[{"accession":"PRJNA416189","title":"Fusarium Genome Sequences USDA Peoria, Illinois"}]}],"biosample":{"accession":"SAMN14842699","attributes":[{"name":"strain","value":"NRRL 22566"},{"name":"collection_date","value":"missing"},{"name":"env_broad_scale","value":"Bamboo culm"},{"name":"env_local_scale","value":"missing"},{"name":"env_medium","value":"missing"},{"name":"geo_loc_name","value":"Venezuela: Cerro de la Neblina"},{"name":"host","value":"Bamboo"},{"name":"isol_growth_condt","value":"missing"},{"name":"lat_lon","value":"missing"},{"name":"isolation_source","value":"bamboo culm"}],"bioprojects":[{"accession":"PRJNA416189"}],"collectionDate":"missing","description":{"comment":"Keywords: GSC:MIxS;MIGS:6.0","organism":{"organismName":"Fusarium verrucosum","taxId":1237073},"title":"MIGS Eukaryotic sample from Fusarium verrucosum"},"geoLocName":"Venezuela: Cerro de la Neblina","host":"Bamboo","isolationSource":"bamboo culm","lastUpdated":"2020-05-11T11:13:40.271","latLon":"missing","models":["MIGS.eu","MIGS/MIMS/MIMARKS.plant-associated"],"owner":{"contacts":[{}],"name":"US Department of Agriculture, Agriculture Research Service"},"package":"MIGS.eu.plant-associated.6.0","publicationDate":"2020-05-06T00:00:00.000","sampleIds":[{"label":"Sample name","value":"NRRL 22566"}],"status":{"status":"live","when":"2020-05-06T14:02:04.670"},"strain":"NRRL 22566","submissionDate":"2020-05-06T14:02:04.670"},"blastUrl":"https://blast.ncbi.nlm.nih.gov/Blast.cgi?PAGE_TYPE=BlastSearch&PROG_DEF=blastn&BLAST_SPEC=GDH_GCA_013623715.1","refseqCategory":"reference genome","releaseDate":"2020-07-24","sequencingTech":"Illumina MiSeq","submitter":"US Department of Agriculture, Agriculture Research Service"},"assemblyStats":{"contigL50":111,"contigN50":95846,"gcCount":"16589761","gcPercent":48.5,"genomeCoverage":"50.0x","numberOfComponentSequences":767,"numberOfContigs":770,"numberOfScaffolds":767,"scaffoldL50":110,"scaffoldN50":96156,"totalSequenceLength":"34167378","totalUngappedLength":"34167207"},"currentAccession":"GCA_013623715.1","organism":{"infraspecificNames":{"strain":"NRRL 22566"},"organismName":"Fusarium verrucosum","taxId":1237073},"sourceDatabase":"SOURCE_DATABASE_GENBANK","wgsInfo":{"masterWgsUrl":"https://www.ncbi.nlm.nih.gov/nuccore/JABFFJ000000000.1","wgsContigsUrl":"https://www.ncbi.nlm.nih.gov/Traces/wgs/JABFFJ01","wgsProjectAccession":"JABFFJ01"}}
{"accession":"GCA_013623725.1","assemblyInfo":{"assemblyLevel":"Scaffold","assemblyMethod":"CLC NGS Cell v. 2017","assemblyName":"ASM1362372v1","assemblyStatus":"current","assemblyType":"haploid","bioprojectAccession":"PRJNA416189","bioprojectLineage":[{"bioprojects":[{"accession":"PRJNA416189","title":"Fusarium Genome Sequences USDA Peoria, Illinois"}]}],"biosample":{"accession":"SAMN14842579","attributes":[{"name":"strain","value":"NRRL 25729"},{"name":"collection_date","value":"missing"},{"name":"env_broad_scale","value":"Robinia pseudo-acacia tree"},{"name":"env_local_scale","value":"missing"},{"name":"env_medium","value":"missing"},{"name":"geo_loc_name","value":"Germany"},{"name":"host","value":"Robinia pseudoacacia"},{"name":"isol_growth_condt","value":"missing"},{"name":"lat_lon","value":"missing"},{"name":"isolation_source","value":"tree"},{"name":"type-material","value":"culture from holotype of Rectifusarium robinianum"}],"bioprojects":[{"accession":"PRJNA416189"}],"collectionDate":"missing","description":{"comment":"Keywords: GSC:MIxS;MIGS:6.0","organism":{"organismName":"Fusarium robinianum","taxId":1634941},"title":"MIGS Eukaryotic sample from Fusarium ventricosum"},"geoLocName":"Germany","host":"Robinia pseudoacacia","isolationSource":"tree","lastUpdated":"2022-06-12T05:23:21.242","latLon":"missing","models":["MIGS.eu","MIGS/MIMS/MIMARKS.plant-associated"],"owner":{"contacts":[{}],"name":"US Department of Agriculture, Agriculture Research Service"},"package":"MIGS.eu.plant-associated.6.0","publicationDate":"2020-05-06T00:00:00.000","sampleIds":[{"label":"Sample name","value":"NRRL 25729"}],"status":{"status":"live","when":"2020-05-06T13:57:04.779"},"strain":"NRRL 25729","submissionDate":"2020-05-06T13:57:04.776"},"blastUrl":"https://blast.ncbi.nlm.nih.gov/Blast.cgi?PAGE_TYPE=BlastSearch&PROG_DEF=blastn&BLAST_SPEC=GDH_GCA_013623725.1","refseqCategory":"reference genome","releaseDate":"2020-07-24","sequencingTech":"Illumina MiSeq","submitter":"US Department of Agriculture, Agriculture Research Service"},"assemblyStats":{"contigL50":235,"contigN50":43095,"gcCount":"18827613","gcPercent":51.5,"genomeCoverage":"50.0x","numberOfComponentSequences":1717,"numberOfContigs":2160,"numberOfScaffolds":1717,"scaffoldL50":208,"scaffoldN50":48148,"totalSequenceLength":"36526469","totalUngappedLength":"36494931"},"currentAccession":"GCA_013623725.1","organism":{"infraspecificNames":{"strain":"NRRL 25729"},"organismName":"Fusarium robinianum","taxId":1634941},"sourceDatabase":"SOURCE_DATABASE_GENBANK","typeMaterial":{"typeDisplayText":"assembly from type material","typeLabel":"TYPE_MATERIAL"},"wgsInfo":{"masterWgsUrl":"https://www.ncbi.nlm.nih.gov/nuccore/JABFFI000000000.1","wgsContigsUrl":"https://www.ncbi.nlm.nih.gov/Traces/wgs/JABFFI01","wgsProjectAccession":"JABFFI01"}}
{"accession":"GCA_013623825.1","assemblyInfo":{"assemblyLevel":"Scaffold","assemblyMethod":"CLC NGS Cell v. 2017","assemblyName":"ASM1362382v1","assemblyStatus":"current","assemblyType":"haploid","bioprojectAccession":"PRJNA436741","bioprojectLineage":[{"bioprojects":[{"accession":"PRJNA436741","title":"Genome sequences of members of the Fusarium sambucinum species complex"}]}],"biosample":{"accession":"SAMN14842727","attributes":[{"name":"strain","value":"NRRL 6227"},{"name":"collection_date","value":"missing"},{"name":"env_broad_scale","value":"Fescue hay"},{"name":"env_local_scale","value":"missing"},{"name":"env_medium","value":"missing"},{"name":"geo_loc_name","value":"USA: Missouri"},{"name":"host","value":"hay"},{"name":"isol_growth_condt","value":"missing"},{"name":"lat_lon","value":"missing"},{"name":"type-material","value":"culture from holotype of Fusarium parabolicum"}],"bioprojects":[{"accession":"PRJNA436741"}],"collectionDate":"missing","description":{"comment":"Keywords: GSC:MIxS;MIGS:6.0","organism":{"organismName":"Fusarium parabolicum","taxId":3323875},"title":"MIGS Eukaryotic sample from Fusarium species"},"geoLocName":"USA: Missouri","host":"hay","lastUpdated":"2025-01-26T03:38:43.327","latLon":"missing","models":["MIGS.eu","MIGS/MIMS/MIMARKS.plant-associated"],"owner":{"contacts":[{}],"name":"US Department of Agriculture, Agriculture Research Service"},"package":"MIGS.eu.plant-associated.6.0","publicationDate":"2020-05-06T00:00:00.000","sampleIds":[{"label":"Sample name","value":"NRRL 6227"}],"status":{"status":"live","when":"2020-05-07T07:30:04.400"},"strain":"NRRL 6227","submissionDate":"2020-05-06T14:18:04.430"},"blastUrl":"https://blast.ncbi.nlm.nih.gov/Blast.cgi?PAGE_TYPE=BlastSearch&PROG_DEF=blastn&BLAST_SPEC=GDH_GCA_013623825.1","refseqCategory":"reference genome","releaseDate":"2020-07-24","sequencingTech":"Illumina MiSeq","submitter":"US Department of Agriculture, Agriculture Research Service"},"assemblyStats":{"contigL50":87,"contigN50":131706,"gcCount":"18012062","gcPercent":48.0,"genomeCoverage":"50.0x","numberOfComponentSequences":599,"numberOfContigs":637,"numberOfScaffolds":599,"scaffoldL50":85,"scaffoldN50":138382,"totalSequenceLength":"37335848","totalUngappedLength":"37333825"},"currentAccession":"GCA_013623825.1","organism":{"infraspecificNames":{"strain":"NRRL 6227"},"organismName":"Fusarium parabolicum","taxId":3323875},"sourceDatabase":"SOURCE_DATABASE_GENBANK","typeMaterial":{"typeDisplayText":"assembly from type material","typeLabel":"TYPE_MATERIAL"},"wgsInfo":{"masterWgsUrl":"https://www.ncbi.nlm.nih.gov/nuccore/JABFEC000000000.1","wgsContigsUrl":"https://www.ncbi.nlm.nih.gov/Traces/wgs/JABFEC01","wgsProjectAccession":"JABFEC01"}}
{"accession":"GCA_013623845.1","assemblyInfo":{"assemblyLevel":"Scaffold","assemblyMethod":"CLC NGS Cell v. 2017","assemblyName":"ASM1362384v1","assemblyStatus":"current","assemblyType":"haploid","bioprojectAccession":"PRJNA596293","bioprojectLineage":[{"bioprojects":[{"accession":"PRJNA596293","title":"Genome sequences of members of the Fusarium oxysporum species complex"}]}],"biosample":{"accession":"SAMN14884613","attributes":[{"name":"strain","value":"NRRL 38302"},{"name":"collection_date","value":"missing"},{"name":"env_broad_scale","value":"pinus radiata seedling stem"},{"name":"env_local_scale","value":"missing"},{"name":"env_medium","value":"missing"},{"name":"geo_loc_name","value":"Chile: Valdivia"},{"name":"host","value":"missing"},{"name":"isol_growth_condt","value":"missing"},{"name":"lat_lon","value":"missing"}],"bioprojects":[{"accession":"PRJNA596293"}],"collectionDate":"missing","description":{"comment":"Keywords: GSC:MIxS;MIGS:6.0","organism":{"organismName":"Fusarium foetens","taxId":246455},"title":"MIGS Eukaryotic sample from Fusarium foetens"},"geoLocName":"Chile: Valdivia","host":"missing","lastUpdated":"2020-05-11T07:49:06.647","latLon":"missing","models":["MIGS.eu","MIGS/MIMS/MIMARKS.plant-associated"],"owner":{"contacts":[{}],"name":"US Department of Agriculture, Agriculture Research Service"},"package":"MIGS.eu.plant-associated.6.0","publicationDate":"2020-05-11T00:00:00.000","sampleIds":[{"label":"Sample name","value":"NRRL 38302"}],"status":{"status":"live","when":"2020-05-11T07:49:06.647"},"strain":"NRRL 38302","submissionDate":"2020-05-11T07:49:06.647"},"blastUrl":"https://blast.ncbi.nlm.nih.gov/Blast.cgi?PAGE_TYPE=BlastSearch&PROG_DEF=blastn&BLAST_SPEC=GDH_GCA_013623845.1","refseqCategory":"reference genome","releaseDate":"2020-07-24","sequencingTech":"Illumina MiSeq","submitter":"US Department of Agriculture, Agriculture Research Service"},"assemblyStats":{"contigL50":491,"contigN50":27447,"gcCount":"22496779","gcPercent":48.5,"genomeCoverage":"50.0x","numberOfComponentSequences":3839,"numberOfContigs":3915,"numberOfOrganelles":1,"numberOfScaffolds":3839,"scaffoldL50":489,"scaffoldN50":27643,"totalSequenceLength":"46252681","totalUngappedLength":"46247862"},"currentAccession":"GCA_013623845.1","organelleInfo":[{"description":"Mitochondrion","submitter":"US Department of Agriculture, Agriculture Research Service"}],"organism":{"infraspecificNames":{"strain":"NRRL 38302"},"organismName":"Fusarium foetens","taxId":246455},"sourceDatabase":"SOURCE_DATABASE_GENBANK","wgsInfo":{"masterWgsUrl":"https://www.ncbi.nlm.nih.gov/nuccore/JABFMM000000000.1","wgsContigsUrl":"https://www.ncbi.nlm.nih.gov/Traces/wgs/JABFMM01","wgsProjectAccession":"JABFMM01"}}
{"accession":"GCA_013624355.1","assemblyInfo":{"assemblyLevel":"Scaffold","assemblyMethod":"CLC NGS Cell v. 2017","assemblyName":"ASM1362435v1","assemblyStatus":"current","assemblyType":"haploid","bioprojectAccession":"PRJNA436969","bioprojectLineage":[{"bioprojects":[{"accession":"PRJNA436969","title":"Genome sequences of members of the Fusarium incarnatum-equiseti species complex"}]}],"biosample":{"accession":"SAMN14898937","attributes":[{"name":"strain","value":"NRRL 66470"},{"name":"collection_date","value":"1998"},{"name":"env_broad_scale","value":"Chenoposium seed"},{"name":"env_local_scale","value":"missing"},{"name":"env_medium","value":"missing"},{"name":"geo_loc_name","value":"Italy: Sicily"},{"name":"host","value":"Chenoposium"},{"name":"isol_growth_condt","value":"missing"},{"name":"lat_lon","value":"missing"}],"bioprojects":[{"accession":"PRJNA436969"}],"collectionDate":"1998","description":{"comment":"Keywords: GSC:MIxS;MIGS:6.0","organism":{"organismName":"Fusarium caatingaense","taxId":2562764},"title":"MIGS Eukaryotic sample from Fusarium sp FIESC 20"},"geoLocName":"Italy: Sicily","host":"Chenoposium","lastUpdated":"2020-05-15T09:45:04.063","latLon":"missing","models":["MIGS.eu","MIGS/MIMS/MIMARKS.plant-associated"],"owner":{"contacts":[{}],"name":"US Department of Agriculture, Agriculture Research Service"},"package":"MIGS.eu.plant-associated.6.0","publicationDate":"2020-05-12T00:00:00.000","sampleIds":[{"label":"Sample name","value":"NRRL 66470"}],"status":{"status":"live","when":"2020-05-15T09:45:04.063"},"strain":"NRRL 66470","submissionDate":"2020-05-12T11:27:17.203"},"blastUrl":"https://blast.ncbi.nlm.nih.gov/Blast.cgi?PAGE_TYPE=BlastSearch&PROG_DEF=blastn&BLAST_SPEC=GDH_GCA_013624355.1","refseqCategory":"reference genome","releaseDate":"2020-07-24","sequencingTech":"Illumina MiSeq","submitter":"US Department of Agriculture, Agriculture Research Service"},"assemblyStats":{"contigL50":129,"contigN50":91248,"gcCount":"18366303","gcPercent":48.5,"genomeCoverage":"50.0x","numberOfComponentSequences":1238,"numberOfContigs":1284,"numberOfScaffolds":1238,"scaffoldL50":127,"scaffoldN50":92633,"totalSequenceLength":"37767185","totalUngappedLength":"37764893"},"currentAccession":"GCA_013624355.1","organism":{"infraspecificNames":{"strain":"NRRL 66470"},"organismName":"Fusarium caatingaense","taxId":2562764},"sourceDatabase":"SOURCE_DATABASE_GENBANK","wgsInfo":{"masterWgsUrl":"https://www.ncbi.nlm.nih.gov/nuccore/JABKKP000000000.1","wgsContigsUrl":"https://www.ncbi.nlm.nih.gov/Traces/wgs/JABKKP01","wgsProjectAccession":"JABKKP01"}}
{"accession":"GCA_013758895.1","annotationInfo":{"name":"Annotation submitted by US Department of Agriculture, Agriculture Research Service","provider":"US Department of Agriculture, Agriculture Research Service","releaseDate":"2020-07-27","stats":{"geneCounts":{"proteinCoding":14231,"total":14231}}},"assemblyInfo":{"assemblyLevel":"Scaffold","assemblyMethod":"CLC NGS Cell v. 2016","assemblyName":"ASM1375889v1","assemblyStatus":"current","assemblyType":"haploid","bioprojectAccession":"PRJNA565749","bioprojectLineage":[{"bioprojects":[{"accession":"PRJNA565749","title":"Fusarium fujikuroi Genome sequencing and assembly"}]}],"biosample":{"accession":"SAMN13683612","attributes":[{"name":"Proposed Locus_Tag","value":"FBULB1"},{"name":"strain","value":"NRRL 25176"},{"name":"isolation_source","value":"Plant"},{"name":"collection_date","value":"missing"},{"name":"env_broad_scale","value":"missing"},{"name":"env_local_scale","value":"missing"},{"name":"env_medium","value":"Plant"},{"name":"geo_loc_name","value":"Germany: Berlin"},{"name":"host","value":"Nerine bowdenii"},{"name":"isol_growth_condt","value":"missing"},{"name":"lat_lon","value":"missing"}],"bioprojects":[{"accession":"PRJNA565749"}],"collectionDate":"missing","description":{"comment":"Keywords: GSC:MIxS;MIGS:6.0","organism":{"organismName":"Fusarium bulbicola","taxId":79018},"title":"MIGS Eukaryotic sample from Fusarium bulbicola"},"geoLocName":"Germany: Berlin","host":"Nerine bowdenii","isolationSource":"Plant","lastUpdated":"2020-02-15T00:50:10.970","latLon":"missing","models":["MIGS.eu","MIGS/MIMS/MIMARKS.plant-associated"],"owner":{"contacts":[{}],"name":"US Department of Agriculture, Agriculture Research Service"},"package":"MIGS.eu.plant-associated.6.0","publicationDate":"2020-02-15T00:50:10.970","sampleIds":[{"label":"Sample name","value":"Fusarium_bulbicola_NRRL_25176"}],"status":{"status":"live","when":"2020-02-15T00:50:10.970"},"strain":"NRRL 25176","submissionDate":"2019-12-26T17:29:10.933"},"blastUrl":"https://blast.ncbi.nlm.nih.gov/Blast.cgi?PAGE_TYPE=BlastSearch&PROG_DEF=blastn&BLAST_SPEC=GDH_GCA_013758895.1","refseqCategory":"reference genome","releaseDate":"2020-07-27","sequencingTech":"Illumina MiSeq","submitter":"US Department of Agriculture, Agriculture Research Service"},"assemblyStats":{"contigL50":248,"contigN50":54686,"gcCount":"21271181","gcPercent":49.0,"genomeCoverage":"50.0x","numberOfComponentSequences":1719,"numberOfContigs":1758,"numberOfScaffolds":1719,"scaffoldL50":246,"scaffoldN50":55043,"totalSequenceLength":"43605813","totalUngappedLength":"43603851"},"currentAccession":"GCA_013758895.1","organism":{"infraspecificNames":{"strain":"NRRL 25176"},"organismName":"Fusarium bulbicola","taxId":79018},"sourceDatabase":"SOURCE_DATABASE_GENBANK","wgsInfo":{"masterWgsUrl":"https://www.ncbi.nlm.nih.gov/nuccore/JAAOAI000000000.1","wgsContigsUrl":"https://www.ncbi.nlm.nih.gov/Traces/wgs/JAAOAI01","wgsProjectAccession":"JAAOAI01"}}
{"accession":"GCA_013781345.1","annotationInfo":{"name":"Annotation submitted by US Department of Agriculture, Agriculture Research Service","provider":"US Department of Agriculture, Agriculture Research Service","releaseDate":"2020-07-27","stats":{"geneCounts":{"proteinCoding":13908,"total":13908}}},"assemblyInfo":{"assemblyLevel":"Scaffold","assemblyMethod":"CLC NGS Cell v. 2016","assemblyName":"ASM1378134v1","assemblyStatus":"current","assemblyType":"haploid","bioprojectAccession":"PRJNA565749","bioprojectLineage":[{"bioprojects":[{"accession":"PRJNA565749","title":"Fusarium fujikuroi Genome sequencing and assembly"}]}],"biosample":{"accession":"SAMN13683595","attributes":[{"name":"Proposed Locus_Tag","value":"FCOIX"},{"name":"strain","value":"NRRL 66233"},{"name":"isolation_source","value":"Plant"},{"name":"collection_date","value":"2005-06-10"},{"name":"env_broad_scale","value":"missing"},{"name":"env_local_scale","value":"missing"},{"name":"env_medium","value":"Plant"},{"name":"geo_loc_name","value":"Australia: Queensland, Mareeba"},{"name":"host","value":"Coix gasteenii"},{"name":"isol_growth_condt","value":"missing"},{"name":"lat_lon","value":"missing"},{"name":"type-material","value":"holotype of Fusarium coicis"}],"bioprojects":[{"accession":"PRJNA565749"}],"collectionDate":"2005-06-10","description":{"comment":"Keywords: GSC:MIxS;MIGS:6.0","organism":{"organismName":"Fusarium coicis","taxId":1567539},"title":"MIGS Eukaryotic sample from Fusarium coicis"},"geoLocName":"Australia: Queensland, Mareeba","host":"Coix gasteenii","isolationSource":"Plant","lastUpdated":"2020-02-15T00:50:10.800","latLon":"missing","models":["MIGS.eu","MIGS/MIMS/MIMARKS.plant-associated"],"owner":{"contacts":[{}],"name":"US Department of Agriculture, Agriculture Research Service"},"package":"MIGS.eu.plant-associated.6.0","publicationDate":"2020-02-15T00:50:10.800","sampleIds":[{"label":"Sample name","value":"Fusarium_coicis_NRRL_66233"}],"status":{"status":"live","when":"2020-02-15T00:50:10.800"},"strain":"NRRL 66233","submissionDate":"2019-12-26T17:29:10.630"},"blastUrl":"https://blast.ncbi.nlm.nih.gov/Blast.cgi?PAGE_TYPE=BlastSearch&PROG_DEF=blastn&BLAST_SPEC=GDH_GCA_013781345.1","refseqCategory":"reference genome","releaseDate":"2020-07-27","sequencingTech":"Illumina MiSeq","submitter":"US Department of Agriculture, Agriculture Research Service"},"assemblyStats":{"contigL50":152,"contigN50":83309,"gcCount":"20887907","gcPercent":49.0,"genomeCoverage":"50.0x","numberOfComponentSequences":1267,"numberOfContigs":1296,"numberOfScaffolds":1267,"scaffoldL50":151,"scaffoldN50":83421,"totalSequenceLength":"42721782","totalUngappedLength":"42720394"},"currentAccession":"GCA_013781345.1","organism":{"infraspecificNames":{"strain":"NRRL 66233"},"organismName":"Fusarium coicis","taxId":1567539},"sourceDatabase":"SOURCE_DATABASE_GENBANK","typeMaterial":{"typeDisplayText":"assembly from type material","typeLabel":"TYPE_MATERIAL"},"wgsInfo":{"masterWgsUrl":"https://www.ncbi.nlm.nih.gov/nuccore/JAAOAJ000000000.1","wgsContigsUrl":"https://www.ncbi.nlm.nih.gov/Traces/wgs/JAAOAJ01","wgsProjectAccession":"JAAOAJ01"}}
{"accession":"GCA_014183025.1","assemblyInfo":{"assemblyLevel":"Scaffold","assemblyMethod":"AllPaths v. 48777; CLC Genomics Workbench v. 5.0.1","assemblyName":"ASM1418302v1","assemblyStatus":"current","assemblyType":"haploid","bioprojectAccession":"PRJNA635322","bioprojectLineage":[{"bioprojects":[{"accession":"PRJNA635322","title":"Genomic insights into Raffaelea lauricola pathogenesis"}]}],"biosample":{"accession":"SAMN15249093","attributes":[{"name":"strain","value":"RL4"},{"name":"host","value":"Persea americana"},{"name":"collection_date","value":"2009-02"},{"name":"geo_loc_name","value":"USA: Florida, Brevard County"},{"name":"env_broad_scale","value":"missing"},{"name":"lat_lon","value":"missing"},{"name":"env_local_scale","value":"missing"},{"name":"env_medium","value":"missing"},{"name":"isol_growth_condt","value":"missing"},{"name":"collected_by","value":"Randy Ploetz"}],"bioprojects":[{"accession":"PRJNA635322"}],"collectedBy":"Randy Ploetz","collectionDate":"2009-02","description":{"comment":"Keywords: GSC:MIxS;MIGS:6.0","organism":{"organismName":"Harringtonia lauricola","taxId":483707},"title":"MIGS Eukaryotic sample from Raffaelea lauricola RL4"},"geoLocName":"USA: Florida, Brevard County","host":"Persea americana","lastUpdated":"2023-06-22T21:07:10.567","latLon":"missing","models":["MIGS.eu","MIGS/MIMS/MIMARKS.plant-associated"],"owner":{"contacts":[{}],"name":"University of Florida"},"package":"MIGS.eu.plant-associated.6.0","publicationDate":"2020-07-01T00:00:00.000","sampleIds":[{"label":"Sample name","value":"Raffaelea lauricola"}],"status":{"status":"live","when":"2020-07-01T00:52:34.720"},"strain":"RL4","submissionDate":"2020-06-16T10:52:04.286"},"blastUrl":"https://blast.ncbi.nlm.nih.gov/Blast.cgi?PAGE_TYPE=BlastSearch&PROG_DEF=blastn&BLAST_SPEC=GDH_GCA_014183025.1","refseqCategory":"reference genome","releaseDate":"2020-08-13","sequencingTech":"Illumina HiSeq; IonTorrent","submitter":"University of Florida"},"assemblyStats":{"contigL50":29,"contigN50":394334,"gcCount":"18985788","gcPercent":55.5,"genomeCoverage":"150.0x","numberOfComponentSequences":169,"numberOfContigs":480,"numberOfScaffolds":169,"scaffoldL50":5,"scaffoldN50":3109663,"totalSequenceLength":"34626204","totalUngappedLength":"34305989"},"currentAccession":"GCA_014183025.1","organism":{"infraspecificNames":{"strain":"RL4"},"organismName":"Harringtonia lauricola","taxId":483707},"sourceDatabase":"SOURCE_DATABASE_GENBANK","wgsInfo":{"masterWgsUrl":"https://www.ncbi.nlm.nih.gov/nuccore/JACBXF000000000.1","wgsContigsUrl":"https://www.ncbi.nlm.nih.gov/Traces/wgs/JACBXF01","wgsProjectAccession":"JACBXF01"}}
{"accession":"GCA_014183095.1","assemblyInfo":{"assemblyLevel":"Scaffold","assemblyMethod":"AllPaths v. 48777; CLC Genomics Workbench v. 5.0.1","assemblyName":"ASM1418309v1","assemblyStatus":"current","assemblyType":"haploid","bioprojectAccession":"PRJNA635322","bioprojectLineage":[{"bioprojects":[{"accession":"PRJNA635322","title":"Genomic insights into Raffaelea lauricola pathogenesis"}]}],"biosample":{"accession":"SAMN15249238","attributes":[{"name":"strain","value":"PL1004"},{"name":"collection_date","value":"2009-08"},{"name":"env_broad_scale","value":"missing"},{"name":"env_local_scale","value":"missing"},{"name":"env_medium","value":"missing"},{"name":"geo_loc_name","value":"missing"},{"name":"host","value":"Persea americana"},{"name":"isol_growth_condt","value":"missing"},{"name":"lat_lon","value":"missing"},{"name":"collected_by","value":"Jason Smith"},{"name":"type-material","value":"culture from holotype of Raffaelea aguacate"}],"bioprojects":[{"accession":"PRJNA635322"}],"collectedBy":"Jason Smith","collectionDate":"2009-08","description":{"comment":"Keywords: GSC:MIxS;MIGS:6.0","organism":{"organismName":"Harringtonia aguacate","taxId":1914773},"title":"MIGS Eukaryotic sample from Raffaelea aguacate"},"geoLocName":"missing","host":"Persea americana","lastUpdated":"2022-04-08T21:06:57.914","latLon":"missing","models":["MIGS.eu","MIGS/MIMS/MIMARKS.plant-associated"],"owner":{"contacts":[{}],"name":"University of Florida"},"package":"MIGS.eu.plant-associated.6.0","publicationDate":"2020-07-01T00:00:00.000","sampleIds":[{"label":"Sample name","value":"Raffaelea aguacate"}],"status":{"status":"live","when":"2020-07-01T00:52:37.877"},"strain":"PL1004","submissionDate":"2020-06-16T10:54:04.346"},"blastUrl":"https://blast.ncbi.nlm.nih.gov/Blast.cgi?PAGE_TYPE=BlastSearch&PROG_DEF=blastn&BLAST_SPEC=GDH_GCA_014183095.1","refseqCategory":"reference genome","releaseDate":"2020-08-13","sequencingTech":"Illumina HiSeq; IonTorrent","submitter":"University of Florida"},"assemblyStats":{"contigL50":74,"contigN50":134833,"gcCount":"20497442","gcPercent":57.5,"genomeCoverage":"150.0x","numberOfComponentSequences":368,"numberOfContigs":843,"numberOfScaffolds":368,"scaffoldL50":23,"scaffoldN50":458793,"totalSequenceLength":"36145224","totalUngappedLength":"35655803"},"currentAccession":"GCA_014183095.1","organism":{"infraspecificNames":{"strain":"PL1004"},"organismName":"Harringtonia aguacate","taxId":1914773},"sourceDatabase":"SOURCE_DATABASE_GENBANK","typeMaterial":{"typeDisplayText":"assembly from type material","typeLabel":"TYPE_MATERIAL"},"wgsInfo":{"masterWgsUrl":"https://www.ncbi.nlm.nih.gov/nuccore/JACCPH000000000.1","wgsContigsUrl":"https://www.ncbi.nlm.nih.gov/Traces/wgs/JACCPH01","wgsProjectAccession":"JACCPH01"}}
{"accession":"GCA_014822075.1","assemblyInfo":{"assemblyLevel":"Scaffold","assemblyMethod":"CLC NGS Cell v. 2017","assemblyName":"ASM1482207v1","assemblyStatus":"current","assemblyType":"haploid","bioprojectAccession":"PRJNA596282","bioprojectLineage":[{"bioprojects":[{"accession":"PRJNA596282","title":"Fusarium buharicum species complex Genome sequencing and assembly"}]}],"biosample":{"accession":"SAMN14416171","attributes":[{"name":"strain","value":"NRRL 13371"},{"name":"collection_date","value":"missing"},{"name":"env_broad_scale","value":"Hibiscus cannabinus plant"},{"name":"env_local_scale","value":"missing"},{"name":"env_medium","value":"missing"},{"name":"geo_loc_name","value":"Iran"},{"name":"host","value":"Hibiscus cannabinus"},{"name":"isol_growth_condt","value":"missing"},{"name":"lat_lon","value":"missing"},{"name":"isolation_source","value":"missing"}],"bioprojects":[{"accession":"PRJNA596282"}],"collectionDate":"missing","description":{"comment":"Keywords: GSC:MIxS;MIGS:6.0","organism":{"organismName":"Fusarium buharicum","taxId":44411},"title":"MIGS Eukaryotic sample from Fusarium buharicum"},"geoLocName":"Iran","host":"Hibiscus cannabinus","isolationSource":"missing","lastUpdated":"2020-04-26T11:39:02.023","latLon":"missing","models":["MIGS.eu","MIGS/MIMS/MIMARKS.plant-associated"],"owner":{"contacts":[{}],"name":"US Department of Agriculture, Agriculture Research Service"},"package":"MIGS.eu.plant-associated.6.0","publicationDate":"2020-04-26T00:00:00.000","sampleIds":[{"label":"Sample name","value":"NRRL 13371"}],"status":{"status":"live","when":"2020-04-26T11:39:02.023"},"strain":"NRRL 13371","submissionDate":"2020-03-20T15:43:07.910"},"blastUrl":"https://blast.ncbi.nlm.nih.gov/Blast.cgi?PAGE_TYPE=BlastSearch&PROG_DEF=blastn&BLAST_SPEC=GDH_GCA_014822075.1","refseqCategory":"reference genome","releaseDate":"2020-09-30","sequencingTech":"Illumina MiSeq","submitter":"US Department of Agriculture, Agriculture Research Service"},"assemblyStats":{"contigL50":178,"contigN50":61123,"gcCount":"17548422","gcPercent":48.5,"genomeCoverage":"50.0x","numberOfComponentSequences":1515,"numberOfContigs":1545,"numberOfScaffolds":1515,"scaffoldL50":176,"scaffoldN50":61447,"totalSequenceLength":"36065887","totalUngappedLength":"36064245"},"currentAccession":"GCA_014822075.1","organism":{"infraspecificNames":{"strain":"NRRL 13371"},"organismName":"Fusarium buharicum","taxId":44411},"sourceDatabase":"SOURCE_DATABASE_GENBANK","wgsInfo":{"masterWgsUrl":"https://www.ncbi.nlm.nih.gov/nuccore/JAATHB000000000.1","wgsContigsUrl":"https://www.ncbi.nlm.nih.gov/Traces/wgs/JAATHB01","wgsProjectAccession":"JAATHB01"}}
{"accession":"GCA_014822085.1","assemblyInfo":{"assemblyLevel":"Scaffold","assemblyMethod":"CLC NGS Cell v. 2017","assemblyName":"ASM1482208v1","assemblyStatus":"current","assemblyType":"haploid","bioprojectAccession":"PRJNA596286","bioprojectLineage":[{"bioprojects":[{"accession":"PRJNA596286","title":"Fusarium lateritium species complex - genome sequencing and assembly"}]}],"biosample":{"accession":"SAMN14404798","attributes":[{"name":"strain","value":"NRRL 20429"},{"name":"collection_date","value":"missing"},{"name":"env_broad_scale","value":"missing"},{"name":"env_local_scale","value":"missing"},{"name":"env_medium","value":"missing"},{"name":"geo_loc_name","value":"Malawi:Nyasaland"},{"name":"host","value":"Coffea sp."},{"name":"isol_growth_condt","value":"missing"},{"name":"lat_lon","value":"missing"},{"name":"isolation_source","value":"missing"}],"bioprojects":[{"accession":"PRJNA596286"}],"collectionDate":"missing","description":{"comment":"Keywords: GSC:MIxS;MIGS:6.0","organism":{"organismName":"Fusarium stilboides","taxId":57150},"title":"Genome sequence of Fusarium stilbioides NRRL 20429"},"geoLocName":"Malawi:Nyasaland","host":"Coffea sp.","isolationSource":"missing","lastUpdated":"2020-08-30T00:50:15.727","latLon":"missing","models":["MIGS.eu","MIGS/MIMS/MIMARKS.plant-associated"],"owner":{"contacts":[{}],"name":"US Department of Agriculture, Agriculture Research Service"},"package":"MIGS.eu.plant-associated.6.0","publicationDate":"2020-08-30T00:50:15.727","sampleIds":[{"label":"Sample name","value":"Fusarium stilbioides"}],"status":{"status":"live","when":"2020-08-30T00:50:15.727"},"strain":"NRRL 20429","submissionDate":"2020-03-19T14:09:05.757"},"blastUrl":"https://blast.ncbi.nlm.nih.gov/Blast.cgi?PAGE_TYPE=BlastSearch&PROG_DEF=blastn&BLAST_SPEC=GDH_GCA_014822085.1","refseqCategory":"reference genome","releaseDate":"2020-09-30","sequencingTech":"Illumina MiniSeq","submitter":"US Department of Agriculture, Agriculture Research Service"},"assemblyStats":{"contigL50":124,"contigN50":112927,"gcCount":"22611474","gcPercent":49.0,"genomeCoverage":"50.0x","numberOfComponentSequences":978,"numberOfContigs":988,"numberOfScaffolds":978,"scaffoldL50":124,"scaffoldN50":112927,"totalSequenceLength":"46266392","totalUngappedLength":"46265924"},"currentAccession":"GCA_014822085.1","organism":{"infraspecificNames":{"strain":"NRRL 20429"},"organismName":"Fusarium stilboides","taxId":57150},"sourceDatabase":"SOURCE_DATABASE_GENBANK","wgsInfo":{"masterWgsUrl":"https://www.ncbi.nlm.nih.gov/nuccore/JAASAY000000000.1","wgsContigsUrl":"https://www.ncbi.nlm.nih.gov/Traces/wgs/JAASAY01","wgsProjectAccession":"JAASAY01"}}
{"accession":"GCA_014824385.1","assemblyInfo":{"assemblyLevel":"Scaffold","assemblyMethod":"CLC NGS Cell v. 2017","assemblyName":"ASM1482438v1","assemblyStatus":"current","assemblyType":"haploid","bioprojectAccession":"PRJNA614465","bioprojectLineage":[{"bioprojects":[{"accession":"PRJNA614465","title":"Fusarium buxicola species complex Genome sequencing and assembly"}]}],"biosample":{"accession":"SAMN14428258","attributes":[{"name":"strain","value":"NRRL 53998"},{"name":"collection_date","value":"missing"},{"name":"geo_loc_name","value":"France"},{"name":"isolation_source","value":"missing"},{"name":"host","value":"missing"},{"name":"isol_growth_condt","value":"missing"},{"name":"lat_lon","value":"missing"},{"name":"env_broad_scale","value":"missing"},{"name":"env_local_scale","value":"missing"},{"name":"env_medium","value":"missing"}],"bioprojects":[{"accession":"PRJNA614465"}],"collectionDate":"missing","description":{"comment":"Keywords: GSC:MIxS;MIGS:6.0","organism":{"organismName":"Fusarium cyanostomum","taxId":1237069},"title":"MIGS Eukaryotic sample from Fusarium cyanostomum"},"geoLocName":"France","host":"missing","isolationSource":"missing","lastUpdated":"2020-08-30T00:50:15.897","latLon":"missing","models":["MIGS.eu","MIGS/MIMS/MIMARKS.plant-associated"],"owner":{"contacts":[{}],"name":"US Department of Agriculture, Agriculture Research Service"},"package":"MIGS.eu.plant-associated.6.0","publicationDate":"2020-08-30T00:50:15.897","sampleIds":[{"label":"Sample name","value":"NRRL 53998"}],"status":{"status":"live","when":"2020-08-30T00:50:15.897"},"strain":"NRRL 53998","submissionDate":"2020-03-23T14:07:04.400"},"blastUrl":"https://blast.ncbi.nlm.nih.gov/Blast.cgi?PAGE_TYPE=BlastSearch&PROG_DEF=blastn&BLAST_SPEC=GDH_GCA_014824385.1","refseqCategory":"reference genome","releaseDate":"2020-09-30","sequencingTech":"Illumina MiSeq","submitter":"US Department of Agriculture, Agriculture Research Service"},"assemblyStats":{"contigL50":220,"contigN50":52741,"gcCount":"19956597","gcPercent":52.0,"genomeCoverage":"50.0x","numberOfComponentSequences":1999,"numberOfContigs":2032,"numberOfOrganelles":1,"numberOfScaffolds":1999,"scaffoldL50":218,"scaffoldN50":52889,"totalSequenceLength":"38350644","totalUngappedLength":"38348878"},"currentAccession":"GCA_014824385.1","organelleInfo":[{"description":"Mitochondrion","submitter":"US Department of Agriculture, Agriculture Research Service"}],"organism":{"infraspecificNames":{"strain":"NRRL 53998"},"organismName":"Fusarium cyanostomum","taxId":1237069},"sourceDatabase":"SOURCE_DATABASE_GENBANK","wgsInfo":{"masterWgsUrl":"https://www.ncbi.nlm.nih.gov/nuccore/JABCKW000000000.1","wgsContigsUrl":"https://www.ncbi.nlm.nih.gov/Traces/wgs/JABCKW01","wgsProjectAccession":"JABCKW01"}}
{"accession":"GCA_014824425.1","assemblyInfo":{"assemblyLevel":"Scaffold","assemblyMethod":"CLC NGS Cell v. 2017","assemblyName":"ASM1482442v1","assemblyStatus":"current","assemblyType":"haploid","bioprojectAccession":"PRJNA565749","bioprojectLineage":[{"bioprojects":[{"accession":"PRJNA565749","title":"Fusarium fujikuroi Genome sequencing and assembly"}]}],"biosample":{"accession":"SAMN14069557","attributes":[{"name":"strain","value":"NRRL 25181"},{"name":"collection_date","value":"missing"},{"name":"env_broad_scale","value":"missing"},{"name":"env_local_scale","value":"missing"},{"name":"env_medium","value":"plant"},{"name":"geo_loc_name","value":"Germany: Berlin"},{"name":"host","value":"Musa x paradisiaca"},{"name":"isol_growth_condt","value":"missing"},{"name":"lat_lon","value":"missing"},{"name":"type-material","value":"holotype of Fusarium concentricum"},{"name":"isolation_source","value":"missing"}],"bioprojects":[{"accession":"PRJNA565749"}],"collectionDate":"missing","description":{"comment":"Keywords: GSC:MIxS;MIGS:6.0","organism":{"organismName":"Fusarium concentricum","taxId":48491},"title":"MIGS Eukaryotic sample from Fusarium concentricum"},"geoLocName":"Germany: Berlin","host":"Musa x paradisiaca","isolationSource":"missing","lastUpdated":"2022-06-19T03:57:30.826","latLon":"missing","models":["MIGS.eu","MIGS/MIMS/MIMARKS.plant-associated"],"owner":{"contacts":[{}],"name":"US Department of Agriculture, Agriculture Research Service"},"package":"MIGS.eu.plant-associated.6.0","publicationDate":"2020-02-07T00:00:00.000","sampleIds":[{"label":"Sample name","value":"F_concentricum_25181"}],"status":{"status":"live","when":"2020-02-07T18:52:08.715"},"strain":"NRRL 25181","submissionDate":"2020-02-07T18:52:08.713"},"blastUrl":"https://blast.ncbi.nlm.nih.gov/Blast.cgi?PAGE_TYPE=BlastSearch&PROG_DEF=blastn&BLAST_SPEC=GDH_GCA_014824425.1","refseqCategory":"reference genome","releaseDate":"2020-09-30","sequencingTech":"Illumina MiSeq","submitter":"US Department of Agriculture, Agriculture Research Service"},"assemblyStats":{"contigL50":84,"contigN50":160280,"gcCount":"21036780","gcPercent":49.0,"genomeCoverage":"50.0x","numberOfComponentSequences":629,"numberOfContigs":642,"numberOfScaffolds":629,"scaffoldL50":83,"scaffoldN50":161347,"totalSequenceLength":"43124130","totalUngappedLength":"43123520"},"currentAccession":"GCA_014824425.1","organism":{"infraspecificNames":{"strain":"NRRL 25181"},"organismName":"Fusarium concentricum","taxId":48491},"sourceDatabase":"SOURCE_DATABASE_GENBANK","typeMaterial":{"typeDisplayText":"assembly from type material","typeLabel":"TYPE_MATERIAL"},"wgsInfo":{"masterWgsUrl":"https://www.ncbi.nlm.nih.gov/nuccore/JABEES000000000.1","wgsContigsUrl":"https://www.ncbi.nlm.nih.gov/Traces/wgs/JABEES01","wgsProjectAccession":"JABEES01"}}
{"accession":"GCA_014898835.1","assemblyInfo":{"assemblyLevel":"Scaffold","assemblyMethod":"CLC NGS Cell v. 2017","assemblyName":"ASM1489883v1","assemblyStatus":"current","assemblyType":"haploid","bioprojectAccession":"PRJNA596286","bioprojectLineage":[{"bioprojects":[{"accession":"PRJNA596286","title":"Fusarium lateritium species complex - genome sequencing and assembly"}]}],"biosample":{"accession":"SAMN14425274","attributes":[{"name":"strain","value":"NRRL 13622"},{"name":"collection_date","value":"missing"},{"name":"geo_loc_name","value":"USA: Pineville, LA"},{"name":"isolation_source","value":"Elm tree with canker and dieback of branches"},{"name":"host","value":"missing"},{"name":"isol_growth_condt","value":"missing"},{"name":"lat_lon","value":"missing"},{"name":"env_broad_scale","value":"Plant, Elm tree with canker and dieback of branches"},{"name":"env_local_scale","value":"missing"},{"name":"env_medium","value":"missing"}],"bioprojects":[{"accession":"PRJNA596286"}],"collectionDate":"missing","description":{"comment":"Keywords: GSC:MIxS;MIGS:6.0","organism":{"organismName":"Fusarium lateritium","taxId":5523},"title":"MIGS Eukaryotic sample from Fusarium lateritium"},"geoLocName":"USA: Pineville, LA","host":"missing","isolationSource":"Elm tree with canker and dieback of branches","lastUpdated":"2020-08-30T00:50:15.867","latLon":"missing","models":["MIGS.eu","MIGS/MIMS/MIMARKS.plant-associated"],"owner":{"contacts":[{}],"name":"US Department of Agriculture, Agriculture Research Service"},"package":"MIGS.eu.plant-associated.6.0","publicationDate":"2020-08-30T00:50:15.867","sampleIds":[{"label":"Sample name","value":"NRRL 13622"},{"db":"SRA","value":"SRS6491920"}],"status":{"status":"live","when":"2020-08-30T00:50:15.867"},"strain":"NRRL 13622","submissionDate":"2020-03-23T10:54:06.647"},"blastUrl":"https://blast.ncbi.nlm.nih.gov/Blast.cgi?PAGE_TYPE=BlastSearch&PROG_DEF=blastn&BLAST_SPEC=GDH_GCA_014898835.1","refseqCategory":"reference genome","releaseDate":"2020-10-20","sequencingTech":"Illumina MiSeq","submitter":"US Department of Agriculture, Agriculture Research Service"},"assemblyStats":{"contigL50":207,"contigN50":67421,"gcCount":"22902494","gcPercent":49.0,"genomeCoverage":"50.0x","numberOfComponentSequences":1404,"numberOfContigs":1444,"numberOfScaffolds":1404,"scaffoldL50":203,"scaffoldN50":68029,"totalSequenceLength":"46885457","totalUngappedLength":"46883887"},"currentAccession":"GCA_014898835.1","organism":{"infraspecificNames":{"strain":"NRRL 13622"},"organismName":"Fusarium lateritium","taxId":5523},"sourceDatabase":"SOURCE_DATABASE_GENBANK","wgsInfo":{"masterWgsUrl":"https://www.ncbi.nlm.nih.gov/nuccore/JAAVTZ000000000.1","wgsContigsUrl":"https://www.ncbi.nlm.nih.gov/Traces/wgs/JAAVTZ01","wgsProjectAccession":"JAAVTZ01"}}
{"accession":"GCA_014898875.1","assemblyInfo":{"assemblyLevel":"Scaffold","assemblyMethod":"CLC NGS Cell v. 2017","assemblyName":"ASM1489887v1","assemblyStatus":"current","assemblyType":"haploid","bioprojectAccession":"PRJNA596290","bioprojectLineage":[{"bioprojects":[{"accession":"PRJNA596290","title":"Fusarium nisikadoi species complex - genome sequencing and assembly"}]}],"biosample":{"accession":"SAMN14425011","attributes":[{"name":"strain","value":"NRRL 26231"},{"name":"collection_date","value":"missing"},{"name":"geo_loc_name","value":"Denmark"},{"name":"isolation_source","value":"missing"},{"name":"host","value":"Miscanthus"},{"name":"isol_growth_condt","value":"missing"},{"name":"lat_lon","value":"missing"},{"name":"env_broad_scale","value":"Plant: Miscanthus"},{"name":"env_local_scale","value":"missing"},{"name":"env_medium","value":"missing"}],"bioprojects":[{"accession":"PRJNA596290"}],"collectionDate":"missing","description":{"comment":"Keywords: GSC:MIxS;MIGS:6.0","organism":{"organismName":"Fusarium miscanthi","taxId":75915},"title":"MIGS Eukaryotic sample from Fusarium miscanthi"},"geoLocName":"Denmark","host":"Miscanthus","isolationSource":"missing","lastUpdated":"2020-08-30T00:50:15.850","latLon":"missing","models":["MIGS.eu","MIGS/MIMS/MIMARKS.plant-associated"],"owner":{"contacts":[{}],"name":"US Department of Agriculture, Agriculture Research Service"},"package":"MIGS.eu.plant-associated.6.0","publicationDate":"2020-08-30T00:50:15.850","sampleIds":[{"label":"Sample name","value":"NRRL 26231"}],"status":{"status":"live","when":"2020-08-30T00:50:15.850"},"strain":"NRRL 26231","submissionDate":"2020-03-23T10:51:05.347"},"blastUrl":"https://blast.ncbi.nlm.nih.gov/Blast.cgi?PAGE_TYPE=BlastSearch&PROG_DEF=blastn&BLAST_SPEC=GDH_GCA_014898875.1","refseqCategory":"reference genome","releaseDate":"2020-10-20","sequencingTech":"Illumina MiSeq","submitter":"US Department of Agriculture, Agriculture Research Service"},"assemblyStats":{"contigL50":83,"contigN50":154688,"gcCount":"20073556","gcPercent":49.0,"genomeCoverage":"50.0x","numberOfComponentSequences":624,"numberOfContigs":640,"numberOfScaffolds":624,"scaffoldL50":83,"scaffoldN50":154688,"totalSequenceLength":"40939057","totalUngappedLength":"40938173"},"currentAccession":"GCA_014898875.1","organism":{"infraspecificNames":{"strain":"NRRL 26231"},"organismName":"Fusarium miscanthi","taxId":75915},"sourceDatabase":"SOURCE_DATABASE_GENBANK","wgsInfo":{"masterWgsUrl":"https://www.ncbi.nlm.nih.gov/nuccore/JAAVUA000000000.1","wgsContigsUrl":"https://www.ncbi.nlm.nih.gov/Traces/wgs/JAAVUA01","wgsProjectAccession":"JAAVUA01"}}
{"accession":"GCA_014898885.1","assemblyInfo":{"assemblyLevel":"Scaffold","assemblyMethod":"CLC NGS Cell v. 2017","assemblyName":"ASM1489888v1","assemblyStatus":"current","assemblyType":"haploid","bioprojectAccession":"PRJNA596290","bioprojectLineage":[{"bioprojects":[{"accession":"PRJNA596290","title":"Fusarium nisikadoi species complex - genome sequencing and assembly"}]}],"biosample":{"accession":"SAMN14424976","attributes":[{"name":"strain","value":"NRRL 54252"},{"name":"collection_date","value":"missing"},{"name":"geo_loc_name","value":"missing"},{"name":"isolation_source","value":"missing"},{"name":"host","value":"missing"},{"name":"isol_growth_condt","value":"missing"},{"name":"lat_lon","value":"missing"},{"name":"env_broad_scale","value":"missing"},{"name":"env_local_scale","value":"missing"},{"name":"env_medium","value":"missing"}],"bioprojects":[{"accession":"PRJNA596290"}],"collectionDate":"missing","description":{"comment":"Keywords: GSC:MIxS;MIGS:6.0","organism":{"organismName":"Fusarium lyarnte (nom. inval.)","taxId":1041578},"title":"MIGS Eukaryotic sample from Fusarium lyarnte"},"geoLocName":"missing","host":"missing","isolationSource":"missing","lastUpdated":"2020-09-30T21:04:28.448","latLon":"missing","models":["MIGS.eu","MIGS/MIMS/MIMARKS.plant-associated"],"owner":{"contacts":[{}],"name":"US Department of Agriculture, Agriculture Research Service"},"package":"MIGS.eu.plant-associated.6.0","publicationDate":"2020-08-30T00:00:00.000","sampleIds":[{"label":"Sample name","value":"NRRL 54252"}],"status":{"status":"live","when":"2020-08-30T00:50:15.833"},"strain":"NRRL 54252","submissionDate":"2020-03-23T10:49:07.830"},"blastUrl":"https://blast.ncbi.nlm.nih.gov/Blast.cgi?PAGE_TYPE=BlastSearch&PROG_DEF=blastn&BLAST_SPEC=GDH_GCA_014898885.1","refseqCategory":"reference genome","releaseDate":"2020-10-20","sequencingTech":"Illumina MiSeq","submitter":"US Department of Agriculture, Agriculture Research Service"},"assemblyStats":{"contigL50":171,"contigN50":74127,"gcCount":"21393304","gcPercent":48.5,"genomeCoverage":"50.0x","numberOfComponentSequences":1502,"numberOfContigs":1526,"numberOfScaffolds":1502,"scaffoldL50":171,"scaffoldN50":74127,"totalSequenceLength":"43920991","totalUngappedLength":"43919569"},"currentAccession":"GCA_014898885.1","organism":{"infraspecificNames":{"strain":"NRRL 54252"},"organismName":"Fusarium lyarnte (nom. inval.)","taxId":1041578},"sourceDatabase":"SOURCE_DATABASE_GENBANK","wgsInfo":{"masterWgsUrl":"https://www.ncbi.nlm.nih.gov/nuccore/JAAVUB000000000.1","wgsContigsUrl":"https://www.ncbi.nlm.nih.gov/Traces/wgs/JAAVUB01","wgsProjectAccession":"JAAVUB01"}}
{"accession":"GCA_014898925.1","assemblyInfo":{"assemblyLevel":"Scaffold","assemblyMethod":"CLC NGS Cell v. 2017","assemblyName":"ASM1489892v1","assemblyStatus":"current","assemblyType":"haploid","bioprojectAccession":"PRJNA596283","bioprojectLineage":[{"bioprojects":[{"accession":"PRJNA596283","title":"Fusarium chlamydosporum species complex genome sequencing and assembly"}]}],"biosample":{"accession":"SAMN14424824","attributes":[{"name":"strain","value":"NRRL 13338"},{"name":"collection_date","value":"missing"},{"name":"geo_loc_name","value":"Australia"},{"name":"isolation_source","value":"soil"},{"name":"host","value":"missing"},{"name":"isol_growth_condt","value":"missing"},{"name":"lat_lon","value":"missing"},{"name":"env_broad_scale","value":"soil"},{"name":"env_local_scale","value":"missing"},{"name":"env_medium","value":"missing"}],"bioprojects":[{"accession":"PRJNA596283"}],"collectionDate":"missing","description":{"comment":"Keywords: GSC:MIxS;MIGS:6.0","organism":{"organismName":"Fusarium nelsonii","taxId":77846},"title":"MIGS Eukaryotic sample from Fusarium nelsonii"},"geoLocName":"Australia","host":"missing","isolationSource":"soil","lastUpdated":"2020-04-26T11:37:02.196","latLon":"missing","models":["MIGS.eu","MIGS/MIMS/MIMARKS.plant-associated"],"owner":{"contacts":[{}],"name":"US Department of Agriculture, Agriculture Research Service"},"package":"MIGS.eu.plant-associated.6.0","publicationDate":"2020-04-26T00:00:00.000","sampleIds":[{"label":"Sample name","value":"NRRL 13338"}],"status":{"status":"live","when":"2020-04-26T11:37:02.196"},"strain":"NRRL 13338","submissionDate":"2020-03-23T10:42:11.526"},"blastUrl":"https://blast.ncbi.nlm.nih.gov/Blast.cgi?PAGE_TYPE=BlastSearch&PROG_DEF=blastn&BLAST_SPEC=GDH_GCA_014898925.1","refseqCategory":"reference genome","releaseDate":"2020-10-20","sequencingTech":"Illumina MiSeq","submitter":"US Department of Agriculture, Agriculture Research Service"},"assemblyStats":{"contigL50":115,"contigN50":102753,"gcCount":"19954427","gcPercent":48.0,"genomeCoverage":"50.0x","numberOfComponentSequences":1534,"numberOfContigs":1652,"numberOfScaffolds":1534,"scaffoldL50":108,"scaffoldN50":109004,"totalSequenceLength":"41372681","totalUngappedLength":"41364184"},"currentAccession":"GCA_014898925.1","organism":{"infraspecificNames":{"strain":"NRRL 13338"},"organismName":"Fusarium nelsonii","taxId":77846},"sourceDatabase":"SOURCE_DATABASE_GENBANK","wgsInfo":{"masterWgsUrl":"https://www.ncbi.nlm.nih.gov/nuccore/JAAVUC000000000.1","wgsContigsUrl":"https://www.ncbi.nlm.nih.gov/Traces/wgs/JAAVUC01","wgsProjectAccession":"JAAVUC01"}}
{"accession":"GCA_014898975.1","assemblyInfo":{"assemblyLevel":"Scaffold","assemblyMethod":"CLC NGS Cell v. 2017","assemblyName":"ASM1489897v1","assemblyStatus":"current","assemblyType":"haploid","bioprojectAccession":"PRJNA436741","bioprojectLineage":[{"bioprojects":[{"accession":"PRJNA436741","title":"Genome sequences of members of the Fusarium sambucinum species complex"}]}],"biosample":{"accession":"SAMN14424671","attributes":[{"name":"strain","value":"NRRL 36351"},{"name":"collection_date","value":"missing"},{"name":"geo_loc_name","value":"Portugal"},{"name":"isolation_source","value":"stored nut"},{"name":"host","value":"Arachis hypogaea"},{"name":"isol_growth_condt","value":"missing"},{"name":"lat_lon","value":"missing"},{"name":"env_broad_scale","value":"Arachis hypogaea stored nut"},{"name":"env_local_scale","value":"missing"},{"name":"env_medium","value":"missing"}],"bioprojects":[{"accession":"PRJNA436741"}],"collectionDate":"missing","description":{"comment":"Keywords: GSC:MIxS;MIGS:6.0","organism":{"organismName":"Fusarium nodosum","taxId":2592597},"title":"MIGS Eukaryotic sample from Fusarium nodosum"},"geoLocName":"Portugal","host":"Arachis hypogaea","isolationSource":"stored nut","lastUpdated":"2020-08-30T00:50:15.820","latLon":"missing","models":["MIGS.eu","MIGS/MIMS/MIMARKS.plant-associated"],"owner":{"contacts":[{}],"name":"US Department of Agriculture, Agriculture Research Service"},"package":"MIGS.eu.plant-associated.6.0","publicationDate":"2020-08-30T00:50:15.820","sampleIds":[{"label":"Sample name","value":"NRRL 36351"}],"status":{"status":"live","when":"2020-08-30T00:50:15.820"},"strain":"NRRL 36351","submissionDate":"2020-03-23T10:34:04.180"},"blastUrl":"https://blast.ncbi.nlm.nih.gov/Blast.cgi?PAGE_TYPE=BlastSearch&PROG_DEF=blastn&BLAST_SPEC=GDH_GCA_014898975.1","refseqCategory":"reference genome","releaseDate":"2020-10-20","sequencingTech":"Illumina MiSeq","submitter":"US Department of Agriculture, Agriculture Research Service"},"assemblyStats":{"contigL50":44,"contigN50":229876,"gcCount":"17210571","gcPercent":48.0,"genomeCoverage":"50.0x","numberOfComponentSequences":320,"numberOfContigs":336,"numberOfScaffolds":320,"scaffoldL50":41,"scaffoldN50":258876,"totalSequenceLength":"35673764","totalUngappedLength":"35673105"},"currentAccession":"GCA_014898975.1","organism":{"infraspecificNames":{"strain":"NRRL 36351"},"organismName":"Fusarium nodosum","taxId":2592597},"sourceDatabase":"SOURCE_DATABASE_GENBANK","wgsInfo":{"masterWgsUrl":"https://www.ncbi.nlm.nih.gov/nuccore/JAAVUE000000000.1","wgsContigsUrl":"https://www.ncbi.nlm.nih.gov/Traces/wgs/JAAVUE01","wgsProjectAccession":"JAAVUE01"}}
{"accession":"GCA_014898995.1","assemblyInfo":{"assemblyLevel":"Scaffold","assemblyMethod":"CLC NGS Cell v. 2017","assemblyName":"ASM1489899v1","assemblyStatus":"current","assemblyType":"haploid","bioprojectAccession":"PRJNA436741","bioprojectLineage":[{"bioprojects":[{"accession":"PRJNA436741","title":"Genome sequences of members of the Fusarium sambucinum species complex"}]}],"biosample":{"accession":"SAMN14424578","attributes":[{"name":"strain","value":"NRRL 53430"},{"name":"collection_date","value":"missing"},{"name":"geo_loc_name","value":"Russia: Far Eastern Chabarovsk"},{"name":"isolation_source","value":"oat"},{"name":"host","value":"missing"},{"name":"isol_growth_condt","value":"missing"},{"name":"lat_lon","value":"missing"},{"name":"env_broad_scale","value":"oat"},{"name":"env_local_scale","value":"missing"},{"name":"env_medium","value":"missing"}],"bioprojects":[{"accession":"PRJNA436741"}],"collectionDate":"missing","description":{"comment":"Keywords: GSC:MIxS;MIGS:6.0","organism":{"organismName":"Fusarium sibiricum","taxId":929237},"title":"MIGS Eukaryotic sample from Fusarium sibiricum"},"geoLocName":"Russia: Far Eastern Chabarovsk","host":"missing","isolationSource":"oat","lastUpdated":"2020-08-30T00:50:15.820","latLon":"missing","models":["MIGS.eu","MIGS/MIMS/MIMARKS.plant-associated"],"owner":{"contacts":[{}],"name":"US Department of Agriculture, Agriculture Research Service"},"package":"MIGS.eu.plant-associated.6.0","publicationDate":"2020-08-30T00:50:15.820","sampleIds":[{"label":"Sample name","value":"NRRL 53430"}],"status":{"status":"live","when":"2020-08-30T00:50:15.820"},"strain":"NRRL 53430","submissionDate":"2020-03-23T10:30:09.570"},"blastUrl":"https://blast.ncbi.nlm.nih.gov/Blast.cgi?PAGE_TYPE=BlastSearch&PROG_DEF=blastn&BLAST_SPEC=GDH_GCA_014898995.1","refseqCategory":"reference genome","releaseDate":"2020-10-20","sequencingTech":"Illumina MiSeq","submitter":"US Department of Agriculture, Agriculture Research Service"},"assemblyStats":{"contigL50":215,"contigN50":48079,"gcCount":"19631099","gcPercent":48.5,"genomeCoverage":"50.0x","numberOfComponentSequences":3010,"numberOfContigs":3100,"numberOfOrganelles":1,"numberOfScaffolds":3010,"scaffoldL50":214,"scaffoldN50":48317,"totalSequenceLength":"40621427","totalUngappedLength":"40614163"},"currentAccession":"GCA_014898995.1","organelleInfo":[{"description":"Mitochondrion","submitter":"US Department of Agriculture, Agriculture Research Service"}],"organism":{"infraspecificNames":{"strain":"NRRL 53430"},"organismName":"Fusarium sibiricum","taxId":929237},"sourceDatabase":"SOURCE_DATABASE_GENBANK","wgsInfo":{"masterWgsUrl":"https://www.ncbi.nlm.nih.gov/nuccore/JAAVUF000000000.1","wgsContigsUrl":"https://www.ncbi.nlm.nih.gov/Traces/wgs/JAAVUF01","wgsProjectAccession":"JAAVUF01"}}
{"accession":"GCA_014899045.1","assemblyInfo":{"assemblyLevel":"Scaffold","assemblyMethod":"CLC NGS Cell v. 2017","assemblyName":"ASM1489904v1","assemblyStatus":"current","assemblyType":"haploid","bioprojectAccession":"PRJNA436741","bioprojectLineage":[{"bioprojects":[{"accession":"PRJNA436741","title":"Genome sequences of members of the Fusarium sambucinum species complex"}]}],"biosample":{"accession":"SAMN14424409","attributes":[{"name":"strain","value":"NRRL 54050"},{"name":"collection_date","value":"missing"},{"name":"geo_loc_name","value":"USA: Maine"},{"name":"isolation_source","value":"missing"},{"name":"host","value":"Sporobolus alterniflorus"},{"name":"isol_growth_condt","value":"missing"},{"name":"lat_lon","value":"missing"},{"name":"env_broad_scale","value":"Spartina alternifora"},{"name":"env_local_scale","value":"missing"},{"name":"env_medium","value":"missing"}],"bioprojects":[{"accession":"PRJNA436741"}],"collectionDate":"missing","description":{"comment":"Keywords: GSC:MIxS;MIGS:6.0","organism":{"organismName":"Fusarium palustre","taxId":680193},"title":"MIGS Eukaryotic sample from Fusarium palustre"},"geoLocName":"USA: Maine","host":"Sporobolus alterniflorus","isolationSource":"missing","lastUpdated":"2020-08-30T00:50:15.787","latLon":"missing","models":["MIGS.eu","MIGS/MIMS/MIMARKS.plant-associated"],"owner":{"contacts":[{}],"name":"US Department of Agriculture, Agriculture Research Service"},"package":"MIGS.eu.plant-associated.6.0","publicationDate":"2020-08-30T00:50:15.787","sampleIds":[{"label":"Sample name","value":"NRRL 54050"}],"status":{"status":"live","when":"2020-08-30T00:50:15.787"},"strain":"NRRL 54050","submissionDate":"2020-03-23T10:22:11.910"},"blastUrl":"https://blast.ncbi.nlm.nih.gov/Blast.cgi?PAGE_TYPE=BlastSearch&PROG_DEF=blastn&BLAST_SPEC=GDH_GCA_014899045.1","refseqCategory":"reference genome","releaseDate":"2020-10-20","sequencingTech":"Illumina MiSeq","submitter":"US Department of Agriculture, Agriculture Research Service"},"assemblyStats":{"contigL50":60,"contigN50":179639,"gcCount":"17809734","gcPercent":48.0,"genomeCoverage":"50.0x","numberOfComponentSequences":604,"numberOfContigs":625,"numberOfScaffolds":604,"scaffoldL50":59,"scaffoldN50":191395,"totalSequenceLength":"37016938","totalUngappedLength":"37016041"},"currentAccession":"GCA_014899045.1","organism":{"infraspecificNames":{"strain":"NRRL 54050"},"organismName":"Fusarium palustre","taxId":680193},"sourceDatabase":"SOURCE_DATABASE_GENBANK","wgsInfo":{"masterWgsUrl":"https://www.ncbi.nlm.nih.gov/nuccore/JAAVUH000000000.1","wgsContigsUrl":"https://www.ncbi.nlm.nih.gov/Traces/wgs/JAAVUH01","wgsProjectAccession":"JAAVUH01"}}
{"accession":"GCA_014899075.1","assemblyInfo":{"assemblyLevel":"Scaffold","assemblyMethod":"CLC NGS Cell v. 2017","assemblyName":"ASM1489907v1","assemblyStatus":"current","assemblyType":"haploid","bioprojectAccession":"PRJNA436741","bioprojectLineage":[{"bioprojects":[{"accession":"PRJNA436741","title":"Genome sequences of members of the Fusarium sambucinum species complex"}]}],"biosample":{"accession":"SAMN14424356","attributes":[{"name":"strain","value":"NRRL 66250"},{"name":"collection_date","value":"missing"},{"name":"geo_loc_name","value":"Australia: NSW"},{"name":"isolation_source","value":"missing"},{"name":"host","value":"plant"},{"name":"isol_growth_condt","value":"missing"},{"name":"lat_lon","value":"missing"},{"name":"env_broad_scale","value":"plant"},{"name":"env_local_scale","value":"missing"},{"name":"env_medium","value":"missing"},{"name":"type-material","value":"holotype of Fusarium goolgardi"}],"bioprojects":[{"accession":"PRJNA436741"}],"collectionDate":"missing","description":{"comment":"Keywords: GSC:MIxS;MIGS:6.0","organism":{"organismName":"Fusarium goolgardi","taxId":1567540},"title":"MIGS Eukaryotic sample from Fusarium goolgardi"},"geoLocName":"Australia: NSW","host":"plant","isolationSource":"missing","lastUpdated":"2020-08-30T00:50:15.773","latLon":"missing","models":["MIGS.eu","MIGS/MIMS/MIMARKS.plant-associated"],"owner":{"contacts":[{}],"name":"US Department of Agriculture, Agriculture Research Service"},"package":"MIGS.eu.plant-associated.6.0","publicationDate":"2020-08-30T00:50:15.773","sampleIds":[{"label":"Sample name","value":"NRRL 66250"}],"status":{"status":"live","when":"2020-08-30T00:50:15.773"},"strain":"NRRL 66250","submissionDate":"2020-03-23T10:19:04.553"},"blastUrl":"https://blast.ncbi.nlm.nih.gov/Blast.cgi?PAGE_TYPE=BlastSearch&PROG_DEF=blastn&BLAST_SPEC=GDH_GCA_014899075.1","refseqCategory":"reference genome","releaseDate":"2020-10-20","sequencingTech":"Illumina MiSeq","submitter":"US Department of Agriculture, Agriculture Research Service"},"assemblyStats":{"contigL50":227,"contigN50":46593,"gcCount":"16799167","gcPercent":48.0,"genomeCoverage":"50.0x","numberOfComponentSequences":1605,"numberOfContigs":1639,"numberOfScaffolds":1605,"scaffoldL50":227,"scaffoldN50":47030,"totalSequenceLength":"34842037","totalUngappedLength":"34840820"},"currentAccession":"GCA_014899075.1","organism":{"infraspecificNames":{"strain":"NRRL 66250"},"organismName":"Fusarium goolgardi","taxId":1567540},"sourceDatabase":"SOURCE_DATABASE_GENBANK","typeMaterial":{"typeDisplayText":"assembly from type material","typeLabel":"TYPE_MATERIAL"},"wgsInfo":{"masterWgsUrl":"https://www.ncbi.nlm.nih.gov/nuccore/JAAVUI000000000.1","wgsContigsUrl":"https://www.ncbi.nlm.nih.gov/Traces/wgs/JAAVUI01","wgsProjectAccession":"JAAVUI01"}}
{"accession":"GCA_014904945.1","annotationInfo":{"name":"Annotation submitted by DOE Joint Genome Institute","provider":"DOE Joint Genome Institute","releaseDate":"2020-11-17","stats":{"geneCounts":{"nonCoding":114,"proteinCoding":11769,"pseudogene":1,"total":11884}}},"assemblyInfo":{"assemblyLevel":"Scaffold","assemblyMethod":"AllPathsLG v. R47710","assemblyName":"Gyrli1","assemblyStatus":"current","assemblyType":"haploid","bioprojectAccession":"PRJNA234843","bioprojectLineage":[{"bioprojects":[{"accession":"PRJNA234843","title":"Gyrodon lividus strain:BX Genome sequencing and assembly"}]}],"biosample":{"accession":"SAMN05660406","attributes":[{"name":"strain","value":"BX"},{"name":"collection_date","value":"missing"},{"name":"isol_growth_condt","value":"missing"},{"name":"ref_biomaterial","value":"missing"},{"name":"estimated_size","value":"missing"},{"name":"ploidy","value":"missing"},{"name":"propagation","value":"missing"},{"name":"env_local_scale","value":"missing"},{"name":"env_medium","value":"missing"},{"name":"env_broad_scale","value":"missing"},{"name":"num_replicons","value":"missing"},{"name":"host","value":"not applicable"},{"name":"geo_loc_name","value":"missing"},{"name":"lat_lon","value":"missing"},{"name":"isolation_source","value":"missing"}],"bioprojects":[{"accession":"PRJNA234843"}],"collectionDate":"missing","description":{"comment":"Keywords: GSC:MIxS;MIGS:6.0","organism":{"organismName":"Gyrodon lividus","taxId":85971},"title":"Gyrodon lividus BX"},"geoLocName":"missing","host":"not applicable","isolationSource":"missing","lastUpdated":"2019-10-24T12:55:12.602","latLon":"missing","models":["MIGS.eu"],"owner":{"name":"DOE Joint Genome Institute"},"package":"MIGS.eu.6.0","publicationDate":"2019-10-24T00:00:00.000","sampleIds":[{"db":"SRA","value":"SRS1666923"},{"db":"DOE Joint Genome Institute","value":"Gp0019392"}],"status":{"status":"live","when":"2019-10-24T12:55:12.602"},"strain":"BX","submissionDate":"2016-08-25T14:27:26.550"},"blastUrl":"https://blast.ncbi.nlm.nih.gov/Blast.cgi?PAGE_TYPE=BlastSearch&PROG_DEF=blastn&BLAST_SPEC=GDH_GCA_014904945.1","comments":"URL -- http://genome.jgi.doe.gov/Gyrli1\nJGI Project ID: 1016731\nThe DNA was provided by Annegret Kohler (kohler@nancy.inra.fr)\nThe strain is available from Annegret Kohler\nContacts: Annegret Kohler (kohler@nancy.inra.fr)\nAssembly and annotation done by JGI.\nThe JGI and collaborators endorse the principles for the distribution and use of large scale sequencing data adopted by the larger genome sequencing community and urge users of this data to follow them. It is our intention to publish the work of this project in a timely fashion and we welcome collaborative interaction on the project and analysis.\n(http://www.genome.gov/page.cfm?pageID=10506376)","refseqCategory":"reference genome","releaseDate":"2020-10-20","sequencingTech":"Illumina","submitter":"DOE Joint Genome Institute"},"assemblyStats":{"contigL50":123,"contigN50":90967,"gcCount":"20506197","gcPercent":49.0,"genomeCoverage":"113.5x","numberOfComponentSequences":1607,"numberOfContigs":1607,"numberOfScaffolds":369,"scaffoldL50":14,"scaffoldN50":1155149,"totalSequenceLength":"43048674","totalUngappedLength":"41820792"},"currentAccession":"GCA_014904945.1","organism":{"infraspecificNames":{"strain":"BX"},"organismName":"Gyrodon lividus","taxId":85971},"sourceDatabase":"SOURCE_DATABASE_GENBANK","wgsInfo":{"masterWgsUrl":"https://www.ncbi.nlm.nih.gov/nuccore/WIOO00000000.1","wgsContigsUrl":"https://www.ncbi.nlm.nih.gov/Traces/wgs/WIOO01","wgsProjectAccession":"WIOO01"}}
{"accession":"GCA_014904985.1","annotationInfo":{"name":"Annotation submitted by DOE Joint Genome Institute","provider":"DOE Joint Genome Institute","releaseDate":"2020-11-24","stats":{"geneCounts":{"nonCoding":84,"proteinCoding":18664,"pseudogene":4,"total":18752}}},"assemblyInfo":{"assemblyLevel":"Scaffold","assemblyMethod":"AllPathsLG v. R47710; PBJelly v. 14.1.14","assemblyName":"Hydru2","assemblyStatus":"current","assemblyType":"haploid","bioprojectAccession":"PRJNA234814","bioprojectLineage":[{"bioprojects":[{"accession":"PRJNA234814","title":"Hydnum rufescens UP504 Genome sequencing and assembly"}]}],"biosample":{"accession":"SAMN05660910","attributes":[{"name":"strain","value":"UP504"},{"name":"collection_date","value":"missing"},{"name":"isol_growth_condt","value":"missing"},{"name":"ref_biomaterial","value":"missing"},{"name":"estimated_size","value":"missing"},{"name":"ploidy","value":"missing"},{"name":"propagation","value":"missing"},{"name":"env_local_scale","value":"missing"},{"name":"env_medium","value":"missing"},{"name":"env_broad_scale","value":"missing"},{"name":"num_replicons","value":"missing"},{"name":"host","value":"not applicable"},{"name":"geo_loc_name","value":"missing"},{"name":"lat_lon","value":"missing"},{"name":"isolation_source","value":"missing"}],"bioprojects":[{"accession":"PRJNA234814"}],"collectionDate":"missing","description":{"comment":"Keywords: GSC:MIxS;MIGS:6.0","organism":{"organismName":"Hydnum rufescens UP504","taxId":1448309},"title":"Hydnum rufescens UP504"},"geoLocName":"missing","host":"not applicable","isolationSource":"missing","lastUpdated":"2016-10-18T14:50:19.693","latLon":"missing","models":["MIGS.eu"],"owner":{"name":"DOE Joint Genome Institute"},"package":"MIGS.eu.6.0","publicationDate":"2016-08-25T14:46:08.560","sampleIds":[{"db":"SRA","value":"SRS1666887"},{"db":"DOE Joint Genome Institute","value":"Gp0036373"}],"status":{"status":"live","when":"2016-10-18T14:49:13"},"strain":"UP504","submissionDate":"2016-08-25T14:46:09.217"},"blastUrl":"https://blast.ncbi.nlm.nih.gov/Blast.cgi?PAGE_TYPE=BlastSearch&PROG_DEF=blastn&BLAST_SPEC=GDH_GCA_014904985.1","comments":"URL -- http://genome.jgi.doe.gov/Hydru2\nJGI Project ID: 1019557\nThe DNA was provided by Annegret Kohler (kohler@nancy.inra.fr)\nThe strain is available from Annegret Kohler\nContacts: Annegret Kohler (kohler@nancy.inra.fr)\nAssembly and annotation done by JGI.\nThe JGI and collaborators endorse the principles for the distribution and use of large scale sequencing data adopted by the larger genome sequencing community and urge users of this data to follow them. It is our intention to publish the work of this project in a timely fashion and we welcome collaborative interaction on the project and analysis.\n(http://www.genome.gov/page.cfm?pageID=10506376)","refseqCategory":"reference genome","releaseDate":"2020-10-20","sequencingTech":"Illumina; PacBio","submitter":"DOE Joint Genome Institute"},"assemblyStats":{"contigL50":233,"contigN50":72042,"gcCount":"31002842","gcPercent":48.0,"genomeCoverage":"50.0x","numberOfComponentSequences":2744,"numberOfContigs":2744,"numberOfScaffolds":1072,"scaffoldL50":99,"scaffoldN50":217568,"totalSequenceLength":"67135451","totalUngappedLength":"64706785"},"currentAccession":"GCA_014904985.1","organism":{"infraspecificNames":{"strain":"UP504"},"organismName":"Hydnum rufescens UP504","taxId":1448309},"sourceDatabase":"SOURCE_DATABASE_GENBANK","wgsInfo":{"masterWgsUrl":"https://www.ncbi.nlm.nih.gov/nuccore/WIOR00000000.1","wgsContigsUrl":"https://www.ncbi.nlm.nih.gov/Traces/wgs/WIOR01","wgsProjectAccession":"WIOR01"}}
{"accession":"GCA_015039435.1","annotationInfo":{"name":"Annotation submitted by DOE Joint Genome Institute","provider":"DOE Joint Genome Institute","releaseDate":"2020-11-06","stats":{"geneCounts":{"nonCoding":121,"proteinCoding":14932,"pseudogene":2,"total":15055}}},"assemblyInfo":{"assemblyLevel":"Scaffold","assemblyMethod":"Velvet v. unknown; AllPathsLG v. R49403","assemblyName":"Xerba1","assemblyStatus":"current","assemblyType":"haploid","bioprojectAccession":"PRJNA265603","bioprojectLineage":[{"bioprojects":[{"accession":"PRJNA265603","title":"Imleria badia strain:84.06 Genome sequencing and assembly"}]}],"biosample":{"accession":"SAMN03159395","attributes":[{"name":"project_name","value":"Xerocomellus badius XQ175 Genome sequencing"},{"name":"strain","value":"84.06"},{"name":"env_broad_scale","value":"missing"},{"name":"isol_growth_condt","value":"missing"},{"name":"ref_biomaterial","value":"missing"},{"name":"estimated_size","value":"missing"},{"name":"ploidy","value":"missing"},{"name":"env_package","value":"missing"},{"name":"investigation_type","value":"eukaryote"},{"name":"env_medium","value":"missing"},{"name":"geo_loc_name","value":"missing"},{"name":"lat_lon","value":"not collected"},{"name":"num_replicons","value":"missing"},{"name":"propagation","value":"missing"},{"name":"env_local_scale","value":"missing"},{"name":"collection_date","value":"not collected"}],"bioprojects":[{"accession":"PRJNA265603"}],"collectionDate":"not collected","description":{"comment":"Keywords: GSC:MIxS;MIGS:6.0","organism":{"organismName":"Imleria badia","taxId":36058},"title":"Xerocomellus badius XQ175"},"geoLocName":"missing","lastUpdated":"2022-04-20T21:14:39.829","latLon":"not collected","models":["MIGS.eu"],"owner":{"name":"DOE Joint Genome Institute"},"package":"MIGS.eu.6.0","projectName":"Xerocomellus badius XQ175 Genome sequencing","publicationDate":"2014-11-03T00:00:00.000","sampleIds":[{"db":"DOE Joint Genome Institute","label":"Sample name","value":"1019549"},{"db":"SRA","value":"SRS1643270"}],"status":{"status":"live","when":"2014-11-03T06:39:11.730"},"strain":"84.06","submissionDate":"2014-11-03T06:39:11.730"},"blastUrl":"https://blast.ncbi.nlm.nih.gov/Blast.cgi?PAGE_TYPE=BlastSearch&PROG_DEF=blastn&BLAST_SPEC=GDH_GCA_015039435.1","comments":"URL -- http://genome.jgi.doe.gov/Xerba1\nJGI Project ID: 1019549\nThe DNA was provided by Annegret Kohler (kohler@nancy.inra.fr)\nThe strain is available from Annegret Kohler\nContacts: Annegret Kohler (kohler@nancy.inra.fr)\nAssembly and annotation done by JGI.\nThe JGI and collaborators endorse the principles for the distribution and use of large scale sequencing data adopted by the larger genome sequencing community and urge users of this data to follow them. It is our intention to publish the work of this project in a timely fashion and we welcome collaborative interaction on the project and analysis.\n(http://www.genome.gov/page.cfm?pageID=10506376)","refseqCategory":"reference genome","releaseDate":"2020-10-27","sequencingTech":"Illumina","submitter":"DOE Joint Genome Institute"},"assemblyStats":{"contigL50":189,"contigN50":45300,"gcCount":"18794637","gcPercent":51.0,"genomeCoverage":"166.4x","numberOfComponentSequences":2872,"numberOfContigs":2872,"numberOfScaffolds":1390,"scaffoldL50":110,"scaffoldN50":85316,"totalSequenceLength":"38390415","totalUngappedLength":"36933730"},"currentAccession":"GCA_015039435.1","organism":{"commonName":"bay bolete","infraspecificNames":{"strain":"84.06"},"organismName":"Imleria badia","taxId":36058},"sourceDatabase":"SOURCE_DATABASE_GENBANK","wgsInfo":{"masterWgsUrl":"https://www.ncbi.nlm.nih.gov/nuccore/WIUX00000000.1","wgsContigsUrl":"https://www.ncbi.nlm.nih.gov/Traces/wgs/WIUX01","wgsProjectAccession":"WIUX01"}}
{"accession":"GCA_015178975.1","annotationInfo":{"name":"Annotation submitted by DOE Joint Genome Institute","provider":"DOE Joint Genome Institute","releaseDate":"2020-11-02","stats":{"geneCounts":{"nonCoding":1028,"proteinCoding":15018,"pseudogene":175,"total":16221}}},"assemblyInfo":{"assemblyLevel":"Contig","assemblyMethod":"Celera v. 8.2beta","assemblyName":"Hyssto1","assemblyStatus":"current","assemblyType":"haploid","bioprojectAccession":"PRJNA234406","bioprojectLineage":[{"bioprojects":[{"accession":"PRJNA234406","title":"Hysterangium stoloniferum strain:HS.BST Genome sequencing and assembly"}]}],"biosample":{"accession":"SAMN05660837","attributes":[{"name":"strain","value":"HS.BST"},{"name":"collection_date","value":"missing"},{"name":"isol_growth_condt","value":"missing"},{"name":"ref_biomaterial","value":"missing"},{"name":"estimated_size","value":"missing"},{"name":"ploidy","value":"missing"},{"name":"propagation","value":"missing"},{"name":"env_local_scale","value":"missing"},{"name":"env_medium","value":"missing"},{"name":"env_broad_scale","value":"missing"},{"name":"num_replicons","value":"missing"},{"name":"host","value":"not applicable"},{"name":"geo_loc_name","value":"missing"},{"name":"lat_lon","value":"missing"},{"name":"isolation_source","value":"missing"}],"bioprojects":[{"accession":"PRJNA234406"}],"collectionDate":"missing","description":{"comment":"Keywords: GSC:MIxS;MIGS:6.0","organism":{"organismName":"Hysterangium stoloniferum","taxId":150792},"title":"Hysterangium stoloniferum HS.BST"},"geoLocName":"missing","host":"not applicable","isolationSource":"missing","lastUpdated":"2016-09-02T19:03:15.190","latLon":"missing","models":["MIGS.eu"],"owner":{"name":"DOE Joint Genome Institute"},"package":"MIGS.eu.6.0","publicationDate":"2016-08-25T14:41:51.347","sampleIds":[{"db":"SRA","value":"SRS1666882"},{"db":"DOE Joint Genome Institute","value":"Gp0036275"}],"status":{"status":"live","when":"2016-08-25T14:41:51.910"},"strain":"HS.BST","submissionDate":"2016-08-25T14:41:51.910"},"blastUrl":"https://blast.ncbi.nlm.nih.gov/Blast.cgi?PAGE_TYPE=BlastSearch&PROG_DEF=blastn&BLAST_SPEC=GDH_GCA_015178975.1","comments":"URL -- http://genome.jgi.doe.gov/Hyssto1\nJGI Project ID: 1019429\nThe DNA was provided by Benjamin Stielow (b.stielow@westerdijkinstitute.nl)\nThe strain is available from Benjamin Stielow\nContacts: Benjamin Stielow (b.stielow@westerdijkinstitute.nl)\nAssembly and annotation done by JGI.\nThe JGI and collaborators endorse the principles for the distribution and use of large scale sequencing data adopted by the larger genome sequencing community and urge users of this data to follow them. It is our intention to publish the work of this project in a timely fashion and we welcome collaborative interaction on the project and analysis.\n(http://www.genome.gov/page.cfm?pageID=10506376)","refseqCategory":"reference genome","releaseDate":"2020-11-02","sequencingTech":"PacBio","submitter":"DOE Joint Genome Institute"},"assemblyStats":{"contigL50":54,"contigN50":556068,"gcCount":"49340282","gcPercent":44.0,"genomeCoverage":"20.0x","numberOfComponentSequences":652,"numberOfContigs":652,"totalSequenceLength":"111842964","totalUngappedLength":"111842964"},"currentAccession":"GCA_015178975.1","organism":{"infraspecificNames":{"strain":"HS.BST"},"organismName":"Hysterangium stoloniferum","taxId":150792},"sourceDatabase":"SOURCE_DATABASE_GENBANK","wgsInfo":{"masterWgsUrl":"https://www.ncbi.nlm.nih.gov/nuccore/WHVD00000000.1","wgsContigsUrl":"https://www.ncbi.nlm.nih.gov/Traces/wgs/WHVD01","wgsProjectAccession":"WHVD01"}}
{"accession":"GCA_015179125.1","annotationInfo":{"name":"Annotation submitted by DOE Joint Genome Institute","provider":"DOE Joint Genome Institute","releaseDate":"2020-11-02","stats":{"geneCounts":{"nonCoding":108,"proteinCoding":20325,"pseudogene":9,"total":20442}}},"assemblyInfo":{"assemblyLevel":"Contig","assemblyMethod":"Falcon v. 20150310","assemblyName":"Gaumor1_1","assemblyStatus":"current","assemblyType":"haploid","bioprojectAccession":"PRJNA256705","bioprojectLineage":[{"bioprojects":[{"accession":"PRJNA256705","title":"Gautieria morchelliformis strain:GMNE.BST Genome sequencing and assembly"}]}],"biosample":{"accession":"SAMN02946264","attributes":[{"name":"project_name","value":"Gautieria morchelliformis GMNE.BST"},{"name":"strain","value":"GMNE.BST"},{"name":"env_broad_scale","value":"missing"},{"name":"isol_growth_condt","value":"missing"},{"name":"ref_biomaterial","value":"missing"},{"name":"estimated_size","value":"missing"},{"name":"ploidy","value":"missing"},{"name":"env_package","value":"missing"},{"name":"investigation_type","value":"eukaryote"},{"name":"env_medium","value":"missing"},{"name":"geo_loc_name","value":"missing"},{"name":"lat_lon","value":"not collected"},{"name":"num_replicons","value":"missing"},{"name":"propagation","value":"missing"},{"name":"env_local_scale","value":"missing"},{"name":"collection_date","value":"not collected"}],"bioprojects":[{"accession":"PRJNA256705"}],"collectionDate":"not collected","description":{"comment":"Keywords: GSC:MIxS;MIGS:6.0","organism":{"organismName":"Gautieria morchelliformis","taxId":112417},"title":"Gautieria morchelliformis GMNE.BST"},"geoLocName":"missing","lastUpdated":"2016-08-24T18:27:04.283","latLon":"not collected","models":["MIGS.eu"],"owner":{"name":"DOE Joint Genome Institute"},"package":"MIGS.eu.6.0","projectName":"Gautieria morchelliformis GMNE.BST","publicationDate":"2014-07-29T20:05:13.460","sampleIds":[{"db":"DOE Joint Genome Institute","label":"Sample name","value":"1019425"},{"db":"SRA","value":"SRS1642361"}],"status":{"status":"live","when":"2014-07-29T20:05:13.460"},"strain":"GMNE.BST","submissionDate":"2014-07-29T20:05:13.460"},"blastUrl":"https://blast.ncbi.nlm.nih.gov/Blast.cgi?PAGE_TYPE=BlastSearch&PROG_DEF=blastn&BLAST_SPEC=GDH_GCA_015179125.1","comments":"URL -- http://genome.jgi.doe.gov/Gaumor1_1\nJGI Project ID: 1019425\nThe DNA was provided by Pedro Crous (p.crous@westerdijkinstitute.nl)\nThe strain is available from Pedro Crous\nContacts: Pedro Crous (p.crous@westerdijkinstitute.nl)\nAssembly and annotation done by JGI.\nThe JGI and collaborators endorse the principles for the distribution and use of large scale sequencing data adopted by the larger genome sequencing community and urge users of this data to follow them. It is our intention to publish the work of this project in a timely fashion and we welcome collaborative interaction on the project and analysis.\n(http://www.genome.gov/page.cfm?pageID=10506376)","refseqCategory":"reference genome","releaseDate":"2020-11-02","sequencingTech":"PacBio","submitter":"DOE Joint Genome Institute"},"assemblyStats":{"contigL50":200,"contigN50":184800,"gcCount":"61249136","gcPercent":50.0,"numberOfComponentSequences":1220,"numberOfContigs":1220,"totalSequenceLength":"122807766","totalUngappedLength":"122807766"},"currentAccession":"GCA_015179125.1","organism":{"infraspecificNames":{"strain":"GMNE.BST"},"organismName":"Gautieria morchelliformis","taxId":112417},"sourceDatabase":"SOURCE_DATABASE_GENBANK","wgsInfo":{"masterWgsUrl":"https://www.ncbi.nlm.nih.gov/nuccore/WHVA00000000.1","wgsContigsUrl":"https://www.ncbi.nlm.nih.gov/Traces/wgs/WHVA01","wgsProjectAccession":"WHVA01"}}
{"accession":"GCA_015499985.1","annotationInfo":{"name":"Annotation submitted by DOE Joint Genome Institute","provider":"DOE Joint Genome Institute","releaseDate":"2020-11-16","stats":{"geneCounts":{"nonCoding":60,"proteinCoding":11813,"total":11873}}},"assemblyInfo":{"assemblyLevel":"Scaffold","assemblyMethod":"SPAdes v. 3.13.1; AAFTF v. 0.2.3","assemblyName":"UCR_McamNRRL2610_1.0","assemblyStatus":"current","assemblyType":"haploid","bioprojectAccession":"PRJNA340794","bioprojectLineage":[{"bioprojects":[{"accession":"PRJNA340794","title":"Haplosporangium gracile NRRL 2610 Resequencing genome sequencing"}]}],"biosample":{"accession":"SAMN05727885","attributes":[{"name":"strain","value":"Z 33"},{"name":"collection_date","value":"missing"},{"name":"isol_growth_condt","value":"missing"},{"name":"ref_biomaterial","value":"missing"},{"name":"estimated_size","value":"missing"},{"name":"ploidy","value":"missing"},{"name":"propagation","value":"missing"},{"name":"env_local_scale","value":"missing"},{"name":"env_medium","value":"missing"},{"name":"env_broad_scale","value":"missing"},{"name":"num_replicons","value":"missing"},{"name":"host","value":"not applicable"},{"name":"geo_loc_name","value":"missing"},{"name":"lat_lon","value":"missing"},{"name":"isolation_source","value":"missing"},{"name":"culture_collection","value":"NRRL:2610"}],"bioprojects":[{"accession":"PRJNA340794"}],"collectionDate":"missing","description":{"comment":"Keywords: GSC:MIxS;MIGS:6.0","organism":{"organismName":"Haplosporangium gracile","taxId":2779863},"title":"Haplosporangium gracile NRRL 2610 Resequencing"},"geoLocName":"missing","host":"not applicable","isolationSource":"missing","lastUpdated":"2020-10-14T21:04:29.508","latLon":"missing","models":["MIGS.eu"],"owner":{"name":"DOE Joint Genome Institute"},"package":"MIGS.eu.6.0","publicationDate":"2016-09-02T00:00:00.000","sampleIds":[{"db":"SRA","value":"SRS1932652"},{"db":"DOE Joint Genome Institute","value":"Gp0154253"}],"status":{"status":"live","when":"2016-09-02T20:06:06.511"},"strain":"Z 33","submissionDate":"2016-09-02T20:06:06.510"},"blastUrl":"https://blast.ncbi.nlm.nih.gov/Blast.cgi?PAGE_TYPE=BlastSearch&PROG_DEF=blastn&BLAST_SPEC=GDH_GCA_015499985.1","comments":"Annotated using funannotate v. 1.7.1","refseqCategory":"reference genome","releaseDate":"2020-11-16","sequencingTech":"Illumina HiSeq","submitter":"DOE Joint Genome Institute"},"assemblyStats":{"contigL50":653,"contigN50":21181,"gcCount":"21274944","gcPercent":47.5,"genomeCoverage":"13.5x","numberOfComponentSequences":2797,"numberOfContigs":4187,"numberOfScaffolds":2797,"scaffoldL50":377,"scaffoldN50":36446,"totalSequenceLength":"44900159","totalUngappedLength":"44864523"},"currentAccession":"GCA_015499985.1","organism":{"infraspecificNames":{"strain":"Z 33"},"organismName":"Haplosporangium gracile","taxId":2779863},"sourceDatabase":"SOURCE_DATABASE_GENBANK","wgsInfo":{"masterWgsUrl":"https://www.ncbi.nlm.nih.gov/nuccore/JAAAUF000000000.1","wgsContigsUrl":"https://www.ncbi.nlm.nih.gov/Traces/wgs/JAAAUF01","wgsProjectAccession":"JAAAUF01"}}
{"accession":"GCA_015499995.1","annotationInfo":{"name":"Annotation submitted by DOE Joint Genome Institute","provider":"DOE Joint Genome Institute","releaseDate":"2020-11-16","stats":{"geneCounts":{"nonCoding":213,"proteinCoding":18793,"pseudogene":3,"total":19009}}},"assemblyInfo":{"assemblyLevel":"Contig","assemblyMethod":"Falcon v. 0.4.2","assemblyName":"Phoaln1","assemblyStatus":"current","assemblyType":"haploid","bioprojectAccession":"PRJNA334369","bioprojectLineage":[{"bioprojects":[{"accession":"PRJNA334369","title":"Pholiota alnicola AH 47727 Standard Draft genome sequencing"}]}],"biosample":{"accession":"SAMN05446236","attributes":[{"name":"strain","value":"AH 47727"},{"name":"collection_date","value":"missing"},{"name":"isol_growth_condt","value":"missing"},{"name":"ref_biomaterial","value":"missing"},{"name":"estimated_size","value":"missing"},{"name":"ploidy","value":"missing"},{"name":"propagation","value":"missing"},{"name":"env_local_scale","value":"missing"},{"name":"env_medium","value":"missing"},{"name":"env_broad_scale","value":"missing"},{"name":"num_replicons","value":"missing"},{"name":"host","value":"not applicable"},{"name":"geo_loc_name","value":"missing"},{"name":"lat_lon","value":"missing"},{"name":"isolation_source","value":"missing"}],"bioprojects":[{"accession":"PRJNA334369"}],"collectionDate":"missing","description":{"comment":"Keywords: GSC:MIxS;MIGS:6.0","organism":{"organismName":"Flammula alnicola","taxId":109635},"title":"Pholiota alnicola AH 47727 Standard Draft"},"geoLocName":"missing","host":"not applicable","isolationSource":"missing","lastUpdated":"2016-09-21T19:04:37.030","latLon":"missing","models":["MIGS.eu"],"owner":{"name":"DOE Joint Genome Institute"},"package":"MIGS.eu.6.0","publicationDate":"2016-07-27T00:33:43.807","sampleIds":[{"db":"SRA","value":"SRS1669489"},{"db":"DOE Joint Genome Institute","value":"Gp0113770"}],"status":{"status":"live","when":"2016-07-27T00:33:44.312"},"strain":"AH 47727","submissionDate":"2016-07-27T00:33:44.313"},"blastUrl":"https://blast.ncbi.nlm.nih.gov/Blast.cgi?PAGE_TYPE=BlastSearch&PROG_DEF=blastn&BLAST_SPEC=GDH_GCA_015499995.1","comments":"URL -- http://genome.jgi.doe.gov/Phoaln1\nJGI Project ID: 1056732\nThe DNA was provided by Franciso Javier Ruiz-Duenas(fjruiz@cib.csic.es)\nThe strain is available from University of Alcala Herbarium Culture Collection, Alcala de Henares, Spain\nContacts: Franciso J. Ruiz-Duenas (fjruiz@cib.csic.es)\nAssembly and annotation done by JGI.\nThe JGI and collaborators endorse the principles for the distribution and use of large scale sequencing data adopted by the larger genome sequencing community and urge users of this data to follow them. It is our intention to publish the work of this project in a timely fashion and we welcome collaborative interaction on the project and analysis.\n(http://www.genome.gov/page.cfm?pageID=10506376)","refseqCategory":"reference genome","releaseDate":"2020-11-16","sequencingTech":"PacBio","submitter":"DOE Joint Genome Institute"},"assemblyStats":{"contigL50":93,"contigN50":213982,"gcCount":"36308114","gcPercent":48.5,"genomeCoverage":"128.9x","numberOfComponentSequences":976,"numberOfContigs":976,"totalSequenceLength":"75008219","totalUngappedLength":"75008219"},"currentAccession":"GCA_015499995.1","organism":{"commonName":"alder scalycap","infraspecificNames":{"strain":"AH 47727"},"organismName":"Flammula alnicola","taxId":109635},"sourceDatabase":"SOURCE_DATABASE_GENBANK","wgsInfo":{"masterWgsUrl":"https://www.ncbi.nlm.nih.gov/nuccore/JADNRV000000000.1","wgsContigsUrl":"https://www.ncbi.nlm.nih.gov/Traces/wgs/JADNRV01","wgsProjectAccession":"JADNRV01"}}
{"accession":"GCA_015500155.1","annotationInfo":{"name":"Annotation submitted by DOE Joint Genome Institute","provider":"DOE Joint Genome Institute","releaseDate":"2020-11-16","stats":{"geneCounts":{"nonCoding":69,"proteinCoding":13339,"total":13408}}},"assemblyInfo":{"assemblyLevel":"Scaffold","assemblyMethod":"SPAdes v. 3.13.1; AAFTF v. 0.2.3","assemblyName":"UCR_MorNRRLA12553_1.0","assemblyStatus":"current","assemblyType":"haploid","bioprojectAccession":"PRJNA340799","bioprojectLineage":[{"bioprojects":[{"accession":"PRJNA340799","title":"Haplosporangium bisporale NRRL A-12553 Resequencing genome sequencing"}]}],"biosample":{"accession":"SAMN05727890","attributes":[{"name":"strain","value":"Z 9"},{"name":"collection_date","value":"missing"},{"name":"isol_growth_condt","value":"missing"},{"name":"ref_biomaterial","value":"missing"},{"name":"estimated_size","value":"missing"},{"name":"ploidy","value":"missing"},{"name":"propagation","value":"missing"},{"name":"env_local_scale","value":"missing"},{"name":"env_medium","value":"missing"},{"name":"env_broad_scale","value":"missing"},{"name":"num_replicons","value":"missing"},{"name":"host","value":"not applicable"},{"name":"geo_loc_name","value":"missing"},{"name":"lat_lon","value":"missing"},{"name":"isolation_source","value":"missing"},{"name":"culture_collection","value":"NRRL:A-12553"}],"bioprojects":[{"accession":"PRJNA340799"}],"collectionDate":"missing","description":{"comment":"Keywords: GSC:MIxS;MIGS:6.0","organism":{"organismName":"Haplosporangium bisporale","taxId":1897645},"title":"Haplosporangium bisporale NRRL A-12553 Resequencing"},"geoLocName":"missing","host":"not applicable","isolationSource":"missing","lastUpdated":"2020-01-15T16:10:27.273","latLon":"missing","models":["MIGS.eu"],"owner":{"name":"DOE Joint Genome Institute"},"package":"MIGS.eu.6.0","publicationDate":"2016-09-02T00:00:00.000","sampleIds":[{"db":"SRA","value":"SRS1932021"},{"db":"DOE Joint Genome Institute","value":"Gp0154258"}],"status":{"status":"live","when":"2016-09-02T20:06:14.849"},"strain":"Z 9","submissionDate":"2016-09-02T20:06:14.846"},"blastUrl":"https://blast.ncbi.nlm.nih.gov/Blast.cgi?PAGE_TYPE=BlastSearch&PROG_DEF=blastn&BLAST_SPEC=GDH_GCA_015500155.1","comments":"Annotated using funannotate v. 1.7.1","refseqCategory":"reference genome","releaseDate":"2020-11-16","sequencingTech":"Illumina HiSeq","submitter":"DOE Joint Genome Institute"},"assemblyStats":{"contigL50":2559,"contigN50":3928,"gcCount":"18942841","gcPercent":49.0,"genomeCoverage":"13.0x","numberOfComponentSequences":11106,"numberOfContigs":15687,"numberOfScaffolds":11106,"scaffoldL50":1162,"scaffoldN50":8506,"totalSequenceLength":"38988710","totalUngappedLength":"38635690"},"currentAccession":"GCA_015500155.1","organism":{"infraspecificNames":{"strain":"Z 9"},"organismName":"Haplosporangium bisporale","taxId":1897645},"sourceDatabase":"SOURCE_DATABASE_GENBANK","wgsInfo":{"masterWgsUrl":"https://www.ncbi.nlm.nih.gov/nuccore/JAAAUE000000000.1","wgsContigsUrl":"https://www.ncbi.nlm.nih.gov/Traces/wgs/JAAAUE01","wgsProjectAccession":"JAAAUE01"}}
{"accession":"GCA_015501065.1","annotationInfo":{"name":"Annotation submitted by DOE Joint Genome Institute","provider":"DOE Joint Genome Institute","releaseDate":"2020-11-16","stats":{"geneCounts":{"nonCoding":160,"proteinCoding":19047,"pseudogene":5,"total":19212}}},"assemblyInfo":{"assemblyLevel":"Contig","assemblyMethod":"Falcon v. 0.4.2","assemblyName":"Cligib1","assemblyStatus":"current","assemblyType":"haploid","bioprojectAccession":"PRJNA335151","bioprojectLineage":[{"bioprojects":[{"accession":"PRJNA335151","title":"Clitocybe gibba IJFM A808 Standard Draft genome sequencing"}]}],"biosample":{"accession":"SAMN05444693","attributes":[{"name":"strain","value":"IJFM A808"},{"name":"collection_date","value":"missing"},{"name":"isol_growth_condt","value":"missing"},{"name":"ref_biomaterial","value":"missing"},{"name":"estimated_size","value":"missing"},{"name":"ploidy","value":"missing"},{"name":"propagation","value":"missing"},{"name":"env_local_scale","value":"missing"},{"name":"env_medium","value":"missing"},{"name":"env_broad_scale","value":"missing"},{"name":"num_replicons","value":"missing"},{"name":"host","value":"not applicable"},{"name":"geo_loc_name","value":"Spain: Fresno de Cantespino, Segovia"},{"name":"lat_lon","value":"missing"},{"name":"isolation_source","value":"missing"}],"bioprojects":[{"accession":"PRJNA335151"}],"collectionDate":"missing","description":{"comment":"Keywords: GSC:MIxS;MIGS:6.0","organism":{"organismName":"Infundibulicybe gibba","taxId":378275},"title":"Clitocybe gibba IJFM A808 Standard Draft"},"geoLocName":"Spain: Fresno de Cantespino, Segovia","host":"not applicable","isolationSource":"missing","lastUpdated":"2020-11-13T11:05:17.234","latLon":"missing","models":["MIGS.eu"],"owner":{"name":"DOE Joint Genome Institute"},"package":"MIGS.eu.6.0","publicationDate":"2016-07-26T00:00:00.000","sampleIds":[{"db":"SRA","value":"SRS2813977"},{"db":"DOE Joint Genome Institute","value":"Gp0141674"}],"status":{"status":"live","when":"2016-07-26T23:18:45.862"},"strain":"IJFM A808","submissionDate":"2016-07-26T23:18:45.860"},"blastUrl":"https://blast.ncbi.nlm.nih.gov/Blast.cgi?PAGE_TYPE=BlastSearch&PROG_DEF=blastn&BLAST_SPEC=GDH_GCA_015501065.1","comments":"URL -- http://genome.jgi.doe.gov/Cligib1\nJGI Project ID: 1105448\nThe DNA was provided by Franciso Javier Ruiz-Duenas (fjruiz@cib.csic.es)\nThe strain is available from Centro de Investigaciones Biologicas Margarita Salas (CIB) Fungal Culture Collection, CSIC, Madrid, Spain\nContacts: Franciso J. Ruiz-Duenas (fjruiz@cib.csic.es)\nAssembly and annotation done by JGI.\nThe JGI and collaborators endorse the principles for the distribution and use of large scale sequencing data adopted by the larger genome sequencing community and urge users of this data to follow them. It is our intention to publish the work of this project in a timely fashion and we welcome collaborative interaction on the project and analysis.\n(http://www.genome.gov/page.cfm?pageID=10506376)","refseqCategory":"reference genome","releaseDate":"2020-11-16","sequencingTech":"PacBio","submitter":"DOE Joint Genome Institute"},"assemblyStats":{"contigL50":82,"contigN50":176101,"gcCount":"32900906","gcPercent":50.0,"genomeCoverage":"128.0x","numberOfComponentSequences":1258,"numberOfContigs":1258,"totalSequenceLength":"65973163","totalUngappedLength":"65973163"},"currentAccession":"GCA_015501065.1","organism":{"infraspecificNames":{"strain":"IJFM A808"},"organismName":"Infundibulicybe gibba","taxId":378275},"sourceDatabase":"SOURCE_DATABASE_GENBANK","wgsInfo":{"masterWgsUrl":"https://www.ncbi.nlm.nih.gov/nuccore/JADNYI000000000.1","wgsContigsUrl":"https://www.ncbi.nlm.nih.gov/Traces/wgs/JADNYI01","wgsProjectAccession":"JADNYI01"}}
{"accession":"GCA_015501595.1","annotationInfo":{"name":"Annotation submitted by DOE Joint Genome Institute","provider":"DOE Joint Genome Institute","releaseDate":"2020-11-16","stats":{"geneCounts":{"nonCoding":484,"proteinCoding":27479,"pseudogene":75,"total":28038}}},"assemblyInfo":{"assemblyLevel":"Contig","assemblyMethod":"Falcon v. 0.3.0","assemblyName":"Hymrad1","assemblyStatus":"current","assemblyType":"haploid","bioprojectAccession":"PRJNA334360","bioprojectLineage":[{"bioprojects":[{"accession":"PRJNA334360","title":"Hymenopellis radicata IJFM A160 - Standard Draft genome sequencing"}]}],"biosample":{"accession":"SAMN05446217","attributes":[{"name":"strain","value":"IJFM A160"},{"name":"collection_date","value":"missing"},{"name":"isol_growth_condt","value":"missing"},{"name":"ref_biomaterial","value":"missing"},{"name":"estimated_size","value":"missing"},{"name":"ploidy","value":"missing"},{"name":"propagation","value":"missing"},{"name":"env_local_scale","value":"missing"},{"name":"env_medium","value":"missing"},{"name":"env_broad_scale","value":"missing"},{"name":"num_replicons","value":"missing"},{"name":"host","value":"not applicable"},{"name":"geo_loc_name","value":"missing"},{"name":"lat_lon","value":"missing"},{"name":"isolation_source","value":"missing"}],"bioprojects":[{"accession":"PRJNA334360"}],"collectionDate":"missing","description":{"comment":"Keywords: GSC:MIxS;MIGS:6.0","organism":{"organismName":"Hymenopellis radicata","taxId":937743},"title":"Hymenopellis radicata IJFM A160 - Standard Draft"},"geoLocName":"missing","host":"not applicable","isolationSource":"missing","lastUpdated":"2016-09-21T16:41:45.720","latLon":"missing","models":["MIGS.eu"],"owner":{"name":"DOE Joint Genome Institute"},"package":"MIGS.eu.6.0","publicationDate":"2016-07-27T00:33:15.443","sampleIds":[{"db":"SRA","value":"SRS1669488"},{"db":"DOE Joint Genome Institute","value":"Gp0113721"}],"status":{"status":"live","when":"2016-07-27T00:33:15.967"},"strain":"IJFM A160","submissionDate":"2016-07-27T00:33:15.967"},"blastUrl":"https://blast.ncbi.nlm.nih.gov/Blast.cgi?PAGE_TYPE=BlastSearch&PROG_DEF=blastn&BLAST_SPEC=GDH_GCA_015501595.1","comments":"URL -- http://genome.jgi.doe.gov/Hymrad1\nJGI Project ID: 1056726\nThe DNA was provided by Franciso Javier Ruiz-Duenas (fjruiz@cib.csic.es)\nThe strain is available from Centro de Investigaciones Biologicas Margarita Salas (CIB) Fungal Culture Collection, CSIC, Madrid, Spain\nContacts: Franciso J. Ruiz-Duenas (fjruiz@cib.csic.es)\nAssembly and annotation done by JGI.\nThe JGI and collaborators endorse the principles for the distribution and use of large scale sequencing data adopted by the larger genome sequencing community and urge users of this data to follow them. It is our intention to publish the work of this project in a timely fashion and we welcome collaborative interaction on the project and analysis.\n(http://www.genome.gov/page.cfm?pageID=10506376)","refseqCategory":"reference genome","releaseDate":"2020-11-16","sequencingTech":"PacBio","submitter":"DOE Joint Genome Institute"},"assemblyStats":{"contigL50":195,"contigN50":104573,"gcCount":"39948101","gcPercent":51.0,"genomeCoverage":"75.6x","numberOfComponentSequences":1967,"numberOfContigs":1967,"totalSequenceLength":"78586690","totalUngappedLength":"78586690"},"currentAccession":"GCA_015501595.1","organism":{"infraspecificNames":{"strain":"IJFM A160"},"organismName":"Hymenopellis radicata","taxId":937743},"sourceDatabase":"SOURCE_DATABASE_GENBANK","wgsInfo":{"masterWgsUrl":"https://www.ncbi.nlm.nih.gov/nuccore/JADNRX000000000.1","wgsContigsUrl":"https://www.ncbi.nlm.nih.gov/Traces/wgs/JADNRX01","wgsProjectAccession":"JADNRX01"}}
{"accession":"GCA_015852425.1","annotationInfo":{"name":"Annotation submitted by DOE Joint Genome Institute","provider":"DOE Joint Genome Institute","releaseDate":"2020-12-08","stats":{"geneCounts":{"nonCoding":131,"proteinCoding":12079,"total":12210}}},"assemblyInfo":{"assemblyLevel":"Scaffold","assemblyMethod":"SPAdes v. 3.13.1; AAFTF v. 0.2.3","assemblyName":"UCR_Mcyst1230_1.0","assemblyStatus":"current","assemblyType":"haploid","bioprojectAccession":"PRJNA340830","bioprojectLineage":[{"bioprojects":[{"accession":"PRJNA340830","title":"Mortierella cystojenkinii 1230 Resequencing genome sequencing"}]}],"biosample":{"accession":"SAMN05720522","attributes":[{"name":"strain","value":"1230"},{"name":"collection_date","value":"missing"},{"name":"isol_growth_condt","value":"missing"},{"name":"ref_biomaterial","value":"missing"},{"name":"estimated_size","value":"missing"},{"name":"ploidy","value":"missing"},{"name":"propagation","value":"missing"},{"name":"env_local_scale","value":"missing"},{"name":"env_medium","value":"missing"},{"name":"env_broad_scale","value":"missing"},{"name":"num_replicons","value":"missing"},{"name":"host","value":"not applicable"},{"name":"geo_loc_name","value":"missing"},{"name":"lat_lon","value":"missing"},{"name":"isolation_source","value":"missing"}],"bioprojects":[{"accession":"PRJNA340830"}],"collectionDate":"missing","description":{"comment":"Keywords: GSC:MIxS;MIGS:6.0","organism":{"organismName":"Gryganskiella cystojenkinii","taxId":979690},"title":"Mortierella cystojenkinii 1230 Resequencing"},"geoLocName":"missing","host":"not applicable","isolationSource":"missing","lastUpdated":"2020-10-14T21:04:29.099","latLon":"missing","models":["MIGS.eu"],"owner":{"name":"DOE Joint Genome Institute"},"package":"MIGS.eu.6.0","publicationDate":"2016-08-31T00:00:00.000","sampleIds":[{"db":"SRA","value":"SRS1930872"},{"db":"DOE Joint Genome Institute","value":"Gp0154289"}],"status":{"status":"live","when":"2016-08-31T15:00:40.953"},"strain":"1230","submissionDate":"2016-08-31T15:00:40.950"},"blastUrl":"https://blast.ncbi.nlm.nih.gov/Blast.cgi?PAGE_TYPE=BlastSearch&PROG_DEF=blastn&BLAST_SPEC=GDH_GCA_015852425.1","comments":"Annotated using funannotate v. 1.7.1","refseqCategory":"reference genome","releaseDate":"2020-12-08","sequencingTech":"Illumina HiSeq","submitter":"DOE Joint Genome Institute"},"assemblyStats":{"contigL50":614,"contigN50":20816,"gcCount":"20401323","gcPercent":47.5,"genomeCoverage":"14.0x","numberOfComponentSequences":3044,"numberOfContigs":4489,"numberOfScaffolds":3044,"scaffoldL50":346,"scaffoldN50":37152,"totalSequenceLength":"42943035","totalUngappedLength":"42901764"},"currentAccession":"GCA_015852425.1","organism":{"infraspecificNames":{"strain":"1230"},"organismName":"Gryganskiella cystojenkinii","taxId":979690},"sourceDatabase":"SOURCE_DATABASE_GENBANK","wgsInfo":{"masterWgsUrl":"https://www.ncbi.nlm.nih.gov/nuccore/JAAAIG000000000.1","wgsContigsUrl":"https://www.ncbi.nlm.nih.gov/Traces/wgs/JAAAIG01","wgsProjectAccession":"JAAAIG01"}}
{"accession":"GCA_016508695.1","annotationInfo":{"name":"Annotation submitted by University of Toronto","provider":"University of Toronto","releaseDate":"2021-01-05","stats":{"geneCounts":{"proteinCoding":8215,"total":8215}}},"assemblyInfo":{"assemblyLevel":"Contig","assemblyMethod":"HGAP v. JUNE 2018","assemblyName":"ASM1650869v1","assemblyStatus":"current","assemblyType":"haploid","bioprojectAccession":"PRJNA486772","bioprojectLineage":[{"bioprojects":[{"accession":"PRJNA486772","title":"Hyphodiscus hymeniophilus strain:ATCC 34498 Genome sequencing and assembly"}]}],"biosample":{"accession":"SAMN09863599","attributes":[{"name":"strain","value":"ATCC 34498"},{"name":"culture_collection","value":"ATCC:34498"},{"name":"host","value":"Hepialis sp."},{"name":"isolation_source","value":"larvae"},{"name":"collection_date","value":"unknown"},{"name":"geo_loc_name","value":"United Kingdom"},{"name":"sample_type","value":"fungal sample"},{"name":"biomaterial_provider","value":"ATCC 34498"}],"biomaterialProvider":"ATCC 34498","bioprojects":[{"accession":"PRJNA486772"}],"collectionDate":"unknown","description":{"comment":"Hyphodiscus hymeniophilus genome assembly and annotation","organism":{"organismName":"Hyphodiscus hymeniophilus","taxId":353542},"title":"Microbe sample from Hyphodiscus hymeniophilus"},"geoLocName":"United Kingdom","host":"Hepialis sp.","isolationSource":"larvae","lastUpdated":"2020-08-17T20:07:02.303","models":["Microbe, viral or environmental"],"owner":{"contacts":[{}],"name":"University of Toronto"},"package":"Microbe.1.0","publicationDate":"2020-08-17T00:00:00.000","sampleIds":[{"label":"Sample name","value":"Hyphodiscus"},{"db":"SRA","value":"SRS5327654"}],"status":{"status":"live","when":"2020-08-17T20:07:02.303"},"strain":"ATCC 34498","submissionDate":"2018-08-20T11:08:03.003"},"blastUrl":"https://blast.ncbi.nlm.nih.gov/Blast.cgi?PAGE_TYPE=BlastSearch&PROG_DEF=blastn&BLAST_SPEC=GDH_GCA_016508695.1","refseqCategory":"reference genome","releaseDate":"2021-01-05","sequencingTech":"PacBio RS","submitter":"University of Toronto"},"assemblyStats":{"contigL50":8,"contigN50":1935564,"gcCount":"16423085","gcPercent":47.0,"genomeCoverage":"180.0x","numberOfComponentSequences":22,"numberOfContigs":22,"numberOfOrganelles":1,"totalSequenceLength":"35099609","totalUngappedLength":"35099609"},"currentAccession":"GCA_016508695.1","organelleInfo":[{"description":"Mitochondrion","submitter":"University of Toronto"}],"organism":{"infraspecificNames":{"strain":"ATCC 34498"},"organismName":"Hyphodiscus hymeniophilus","taxId":353542},"sourceDatabase":"SOURCE_DATABASE_GENBANK","wgsInfo":{"masterWgsUrl":"https://www.ncbi.nlm.nih.gov/nuccore/VNKQ00000000.1","wgsContigsUrl":"https://www.ncbi.nlm.nih.gov/Traces/wgs/VNKQ01","wgsProjectAccession":"VNKQ01"}}
{"accession":"GCA_016748015.1","annotationInfo":{"name":"Annotation submitted by University of Ottawa","provider":"University of Ottawa","releaseDate":"2021-08-23","stats":{"geneCounts":{"nonCoding":73,"proteinCoding":23936,"total":24009}}},"assemblyInfo":{"assemblyLevel":"Scaffold","assemblyMethod":"MaSuRCA v. 2019","assemblyName":"ASM1674801v1","assemblyStatus":"current","assemblyType":"haploid","bioprojectAccession":"PRJNA610605","bioprojectLineage":[{"bioprojects":[{"accession":"PRJNA610605","title":"Geosiphon pyriformis strain:uo1 Genome sequencing and assembly"}]}],"biosample":{"accession":"SAMN14307302","attributes":[{"name":"strain","value":"uo1"},{"name":"isolation_source","value":"soil"},{"name":"collection_date","value":"2018-04-18"},{"name":"geo_loc_name","value":"Germany"},{"name":"lat_lon","value":"49.91 N 9.42 E"},{"name":"sample_type","value":"whole organism"}],"collectionDate":"2018-04-18","description":{"organism":{"organismName":"Geosiphon pyriformis","taxId":50956},"title":"Microbe sample from Geosiphon pyriformis"},"geoLocName":"Germany","isolationSource":"soil","lastUpdated":"2020-12-31T00:51:21.700","latLon":"49.91 N 9.42 E","models":["Microbe, viral or environmental"],"owner":{"contacts":[{}],"name":"University of Ottawa"},"package":"Microbe.1.0","publicationDate":"2020-12-31T00:51:21.700","sampleIds":[{"label":"Sample name","value":"Geosiphon uo1"},{"db":"SRA","value":"SRS6414287"}],"status":{"status":"live","when":"2020-12-31T00:51:21.700"},"strain":"uo1","submissionDate":"2020-03-05T13:19:05.970"},"blastUrl":"https://blast.ncbi.nlm.nih.gov/Blast.cgi?PAGE_TYPE=BlastSearch&PROG_DEF=blastn&BLAST_SPEC=GDH_GCA_016748015.1","comments":"Annotation was added to the contigs on August 2021","refseqCategory":"reference genome","releaseDate":"2021-01-25","sequencingTech":"Illumina HiSeq","submitter":"University of Ottawa"},"assemblyStats":{"contigL50":350,"contigN50":106416,"gcCount":"36465083","gcPercent":29.0,"genomeCoverage":"100.0x","numberOfComponentSequences":792,"numberOfContigs":4259,"numberOfScaffolds":792,"scaffoldL50":57,"scaffoldN50":703035,"totalSequenceLength":"128319586","totalUngappedLength":"125751218"},"currentAccession":"GCA_016748015.1","organism":{"infraspecificNames":{"strain":"uo1"},"organismName":"Geosiphon pyriformis","taxId":50956},"sourceDatabase":"SOURCE_DATABASE_GENBANK","wgsInfo":{"masterWgsUrl":"https://www.ncbi.nlm.nih.gov/nuccore/JAAOMT000000000.1","wgsContigsUrl":"https://www.ncbi.nlm.nih.gov/Traces/wgs/JAAOMT01","wgsProjectAccession":"JAAOMT01"}}
{"accession":"GCA_016801325.1","assemblyInfo":{"assemblyLevel":"Scaffold","assemblyMethod":"IDBA-UD v. 2.258","assemblyName":"ASM1680132v1","assemblyStatus":"current","assemblyType":"haploid","bioprojectAccession":"PRJNA672973","bioprojectLineage":[{"bioprojects":[{"accession":"PRJNA672973","title":"Hypholoma fasciculare"}]}],"biosample":{"accession":"SAMN16584187","attributes":[{"name":"strain","value":"SGAA"},{"name":"collection_date","value":"2015-11-20"},{"name":"env_broad_scale","value":"UK"},{"name":"env_local_scale","value":"Bristol woodland"},{"name":"env_medium","value":"PDA"},{"name":"geo_loc_name","value":"United Kingdom: Bristol, woodland"},{"name":"isol_growth_condt","value":"PDA"},{"name":"lat_lon","value":"NA"},{"name":"isolation_source","value":"soil"}],"collectionDate":"2015-11-20","description":{"comment":"Keywords: GSC:MIxS;MIGS:6.0","organism":{"organismName":"Hypholoma fasciculare","taxId":72129},"title":"MIGS Eukaryotic sample from Hypholoma fasciculare"},"geoLocName":"United Kingdom: Bristol, woodland","isolationSource":"soil","lastUpdated":"2021-02-28T10:41:00.958","latLon":"NA","models":["MIGS.eu"],"owner":{"contacts":[{}],"name":"University of Bristol"},"package":"MIGS.eu.6.0","publicationDate":"2020-10-28T00:00:00.000","sampleIds":[{"label":"Sample name","value":"Hypholoma fasciculare"}],"status":{"status":"live","when":"2020-10-28T17:37:04.534"},"strain":"SGAA","submissionDate":"2020-10-28T17:37:04.533"},"blastUrl":"https://blast.ncbi.nlm.nih.gov/Blast.cgi?PAGE_TYPE=BlastSearch&PROG_DEF=blastn&BLAST_SPEC=GDH_GCA_016801325.1","refseqCategory":"reference genome","releaseDate":"2021-02-02","sequencingTech":"Illumina HiSeq","submitter":"University of Bristol"},"assemblyStats":{"contigL50":304,"contigN50":43841,"gcCount":"24911178","gcPercent":50.0,"genomeCoverage":"48.8x","numberOfComponentSequences":13051,"numberOfContigs":13282,"numberOfScaffolds":13051,"scaffoldL50":288,"scaffoldN50":46358,"totalSequenceLength":"49753190","totalUngappedLength":"49737134"},"currentAccession":"GCA_016801325.1","organism":{"commonName":"sulphur tuft","infraspecificNames":{"strain":"SGAA"},"organismName":"Hypholoma fasciculare","taxId":72129},"sourceDatabase":"SOURCE_DATABASE_GENBANK","wgsInfo":{"masterWgsUrl":"https://www.ncbi.nlm.nih.gov/nuccore/JAEKIV000000000.1","wgsContigsUrl":"https://www.ncbi.nlm.nih.gov/Traces/wgs/JAEKIV01","wgsProjectAccession":"JAEKIV01"}}
{"accession":"GCA_016952355.1","annotationInfo":{"name":"Annotation submitted by Chinese Academy of Forestry","provider":"Chinese Academy of Forestry","releaseDate":"2020-11-16","stats":{"geneCounts":{"nonCoding":341,"proteinCoding":11444,"total":11785}}},"assemblyInfo":{"assemblyLevel":"Complete Genome","assemblyMethod":"MECAT2 v. Linuax_amd64","assemblyName":"ASM1695235v1","assemblyStatus":"current","assemblyType":"haploid","bioprojectAccession":"PRJNA643593","bioprojectLineage":[{"bioprojects":[{"accession":"PRJNA643593","title":"Fusarium culmorum Class2-1B and Fusarium pseudograminearum Class2-1C Genome sequencing and assembly"}]}],"biosample":{"accession":"SAMN15354315","attributes":[{"name":"strain","value":"Class2-1B"},{"name":"host","value":"Leymus mollis"},{"name":"collection_date","value":"2008-02"},{"name":"geo_loc_name","value":"not collected"},{"name":"sample_type","value":"pure culture"}],"bioprojects":[{"accession":"PRJNA641457"}],"collectionDate":"2008-02","description":{"organism":{"organismName":"Fusarium culmorum","taxId":5516},"title":"Microbe sample from Fusarium culmorum"},"geoLocName":"not collected","host":"Leymus mollis","lastUpdated":"2021-02-28T09:45:53.797","models":["Microbe, viral or environmental"],"owner":{"contacts":[{}],"name":"Chinese Academy of Forestry"},"package":"Microbe.1.0","publicationDate":"2020-11-19T00:00:00.000","sampleIds":[{"label":"Sample name","value":"F.culmorum_Class2-1B"},{"db":"SRA","value":"SRS6909997"}],"status":{"status":"live","when":"2020-11-19T12:38:45.280"},"strain":"Class2-1B","submissionDate":"2020-06-23T22:19:05.383"},"blastUrl":"https://blast.ncbi.nlm.nih.gov/Blast.cgi?PAGE_TYPE=BlastSearch&PROG_DEF=blastn&BLAST_SPEC=GDH_GCA_016952355.1","refseqCategory":"reference genome","releaseDate":"2020-11-16","sequencingTech":"PacBio RSII; Illumina HiSeq","submitter":"Chinese Academy of Forestry"},"assemblyStats":{"contigL50":2,"contigN50":9630554,"gcCount":"17806468","gcPercent":47.5,"genomeCoverage":"443.0x","numberOfComponentSequences":4,"numberOfContigs":4,"numberOfOrganelles":1,"numberOfScaffolds":4,"scaffoldL50":2,"scaffoldN50":9630554,"totalNumberOfChromosomes":4,"totalSequenceLength":"37519305","totalUngappedLength":"37519305"},"currentAccession":"GCA_016952355.1","organelleInfo":[{"description":"Mitochondrion","submitter":"Chinese Academy of Forestry"}],"organism":{"infraspecificNames":{"strain":"Class2-1B"},"organismName":"Fusarium culmorum","taxId":5516},"sourceDatabase":"SOURCE_DATABASE_GENBANK"}
{"accession":"GCA_017140155.1","assemblyInfo":{"assemblyLevel":"Scaffold","assemblyMethod":"CLC NGS Cell v. 2017","assemblyName":"ASM1714015v1","assemblyStatus":"current","assemblyType":"haploid","bioprojectAccession":"PRJNA596292","bioprojectLineage":[{"bioprojects":[{"accession":"PRJNA596292","title":"Genome sequences from the Fusarium staphyleae species complex"}]}],"biosample":{"accession":"SAMN16366036","attributes":[{"name":"strain","value":"NRRL 22134"},{"name":"collection_date","value":"missing"},{"name":"env_broad_scale","value":"Butcher's broom"},{"name":"env_local_scale","value":"missing"},{"name":"env_medium","value":"missing"},{"name":"geo_loc_name","value":"United Kingdom: Devon, England"},{"name":"host","value":"Ruscus aculeatus"},{"name":"isol_growth_condt","value":"missing"},{"name":"lat_lon","value":"missing"},{"name":"isolation_source","value":"missing"},{"name":"type-material","value":"culture from holotype of Nothofusarium devonianum"}],"bioprojects":[{"accession":"PRJNA596292"}],"collectionDate":"missing","description":{"comment":"Keywords: GSC:MIxS;MIGS:6.0","organism":{"organismName":"Fusarium devonianum","taxId":2951723},"title":"MIGS Eukaryotic sample from Fusarium rusci"},"geoLocName":"United Kingdom: Devon, England","host":"Ruscus aculeatus","isolationSource":"missing","lastUpdated":"2022-06-12T05:46:50.466","latLon":"missing","models":["MIGS.eu","MIGS/MIMS/MIMARKS.plant-associated"],"owner":{"contacts":[{}],"name":"US Department of Agriculture, Agriculture Research Service"},"package":"MIGS.eu.plant-associated.6.0","publicationDate":"2020-10-05T00:00:00.000","sampleIds":[{"label":"Sample name","value":"NRRL 22134"}],"status":{"status":"live","when":"2020-10-05T08:30:05.939"},"strain":"NRRL 22134","submissionDate":"2020-10-05T08:30:05.936"},"blastUrl":"https://blast.ncbi.nlm.nih.gov/Blast.cgi?PAGE_TYPE=BlastSearch&PROG_DEF=blastn&BLAST_SPEC=GDH_GCA_017140155.1","refseqCategory":"reference genome","releaseDate":"2021-03-02","sequencingTech":"Illumina MiSeq","submitter":"US Department of Agriculture, Agriculture Research Service"},"assemblyStats":{"contigL50":238,"contigN50":41814,"gcCount":"17373188","gcPercent":52.5,"genomeCoverage":"50.0x","numberOfComponentSequences":1595,"numberOfContigs":1633,"numberOfScaffolds":1595,"scaffoldL50":237,"scaffoldN50":42224,"totalSequenceLength":"32968512","totalUngappedLength":"32966177"},"currentAccession":"GCA_017140155.1","organism":{"infraspecificNames":{"strain":"NRRL 22134"},"organismName":"Fusarium devonianum","taxId":2951723},"sourceDatabase":"SOURCE_DATABASE_GENBANK","typeMaterial":{"typeDisplayText":"assembly from type material","typeLabel":"TYPE_MATERIAL"},"wgsInfo":{"masterWgsUrl":"https://www.ncbi.nlm.nih.gov/nuccore/JADBHU000000000.1","wgsContigsUrl":"https://www.ncbi.nlm.nih.gov/Traces/wgs/JADBHU01","wgsProjectAccession":"JADBHU01"}}
{"accession":"GCA_017140175.1","assemblyInfo":{"assemblyLevel":"Scaffold","assemblyMethod":"CLC NGS Cell v. 2017","assemblyName":"ASM1714017v1","assemblyStatus":"current","assemblyType":"haploid","bioprojectAccession":"PRJNA596292","bioprojectLineage":[{"bioprojects":[{"accession":"PRJNA596292","title":"Genome sequences from the Fusarium staphyleae species complex"}]}],"biosample":{"accession":"SAMN16366037","attributes":[{"name":"strain","value":"NRRL 22316"},{"name":"collection_date","value":"missing"},{"name":"env_broad_scale","value":"missing"},{"name":"env_local_scale","value":"missing"},{"name":"env_medium","value":"missing"},{"name":"geo_loc_name","value":"USA: New Jersey"},{"name":"host","value":"Staphylea trifolia"},{"name":"isol_growth_condt","value":"missing"},{"name":"lat_lon","value":"missing"},{"name":"isolation_source","value":"missing"}],"bioprojects":[{"accession":"PRJNA596292"}],"collectionDate":"missing","description":{"comment":"Keywords: GSC:MIxS;MIGS:6.0","organism":{"organismName":"Fusarium staphyleae","taxId":57149},"title":"MIGS Eukaryotic sample from Fusarium staphyleae"},"geoLocName":"USA: New Jersey","host":"Staphylea trifolia","isolationSource":"missing","lastUpdated":"2020-10-05T08:34:04.429","latLon":"missing","models":["MIGS.eu","MIGS/MIMS/MIMARKS.plant-associated"],"owner":{"contacts":[{}],"name":"US Department of Agriculture, Agriculture Research Service"},"package":"MIGS.eu.plant-associated.6.0","publicationDate":"2020-10-05T00:00:00.000","sampleIds":[{"label":"Sample name","value":"NRRL 22316"}],"status":{"status":"live","when":"2020-10-05T08:34:04.429"},"strain":"NRRL 22316","submissionDate":"2020-10-05T08:34:04.429"},"blastUrl":"https://blast.ncbi.nlm.nih.gov/Blast.cgi?PAGE_TYPE=BlastSearch&PROG_DEF=blastn&BLAST_SPEC=GDH_GCA_017140175.1","refseqCategory":"reference genome","releaseDate":"2021-03-02","sequencingTech":"Illumina MiSeq","submitter":"US Department of Agriculture, Agriculture Research Service"},"assemblyStats":{"contigL50":160,"contigN50":63308,"gcCount":"16414127","gcPercent":51.0,"genomeCoverage":"50.0x","numberOfComponentSequences":1220,"numberOfContigs":1238,"numberOfScaffolds":1220,"scaffoldL50":160,"scaffoldN50":63308,"totalSequenceLength":"32054995","totalUngappedLength":"32053817"},"currentAccession":"GCA_017140175.1","organism":{"infraspecificNames":{"strain":"NRRL 22316"},"organismName":"Fusarium staphyleae","taxId":57149},"sourceDatabase":"SOURCE_DATABASE_GENBANK","wgsInfo":{"masterWgsUrl":"https://www.ncbi.nlm.nih.gov/nuccore/JADDON000000000.1","wgsContigsUrl":"https://www.ncbi.nlm.nih.gov/Traces/wgs/JADDON01","wgsProjectAccession":"JADDON01"}}
{"accession":"GCA_017579625.1","assemblyInfo":{"assemblyLevel":"Scaffold","assemblyMethod":"SPAdes v. 3.14.1","assemblyName":"ASM1757962v1","assemblyStatus":"current","assemblyType":"haploid","bioprojectAccession":"PRJNA663135","bioprojectLineage":[{"bioprojects":[{"accession":"PRJNA663135","title":"Fusarium sororula strain:FCC 5425 Genome sequencing and assembly"}]}],"biosample":{"accession":"SAMN16120938","attributes":[{"name":"strain","value":"FCC 5425"},{"name":"collection_date","value":"2005-11"},{"name":"env_broad_scale","value":"P. tecunumanii seedling"},{"name":"env_local_scale","value":"Seedling nursery"},{"name":"env_medium","value":"Pine seedling"},{"name":"geo_loc_name","value":"Colombia:Angela Maria (Santa Rosa)"},{"name":"host","value":"Pinus tecunumanii"},{"name":"isol_growth_condt","value":"DNA isolated from mycelium grown in culture"},{"name":"lat_lon","value":"4.82 N 75.61 W"},{"name":"isolation_source","value":"Seedling from nursery"}],"collectionDate":"2005-11","description":{"comment":"Keywords: GSC:MIxS;MIGS:6.0","organism":{"organismName":"Fusarium sororula","taxId":1604333},"title":"MIGS Eukaryotic sample from Fusarium sororula"},"geoLocName":"Colombia:Angela Maria (Santa Rosa)","host":"Pinus tecunumanii","isolationSource":"Seedling from nursery","lastUpdated":"2020-12-31T00:52:19.263","latLon":"4.82 N 75.61 W","models":["MIGS.eu","MIGS/MIMS/MIMARKS.plant-associated"],"owner":{"contacts":[{}],"name":"Forestry and Agricultural Biotechnology Institute (FABI), University of Pretoria"},"package":"MIGS.eu.plant-associated.6.0","publicationDate":"2020-12-31T00:52:19.263","sampleIds":[{"label":"Sample name","value":"CMW25513"}],"status":{"status":"live","when":"2020-12-31T00:52:19.263"},"strain":"FCC 5425","submissionDate":"2020-09-13T08:30:06.080"},"blastUrl":"https://blast.ncbi.nlm.nih.gov/Blast.cgi?PAGE_TYPE=BlastSearch&PROG_DEF=blastn&BLAST_SPEC=GDH_GCA_017579625.1","refseqCategory":"reference genome","releaseDate":"2021-03-24","sequencingTech":"Illumina HiSeq","submitter":"Forestry and Agricultural Biotechnology Institute (FABI), University of Pretoria"},"assemblyStats":{"contigL50":31,"contigN50":481021,"gcCount":"21987183","gcPercent":46.0,"genomeCoverage":"60.0x","numberOfComponentSequences":328,"numberOfContigs":412,"numberOfScaffolds":328,"scaffoldL50":16,"scaffoldN50":1089458,"totalSequenceLength":"47806863","totalUngappedLength":"47804853"},"currentAccession":"GCA_017579625.1","organism":{"infraspecificNames":{"strain":"FCC 5425"},"organismName":"Fusarium sororula","taxId":1604333},"sourceDatabase":"SOURCE_DATABASE_GENBANK","wgsInfo":{"masterWgsUrl":"https://www.ncbi.nlm.nih.gov/nuccore/JACWFA000000000.1","wgsContigsUrl":"https://www.ncbi.nlm.nih.gov/Traces/wgs/JACWFA01","wgsProjectAccession":"JACWFA01"}}
{"accession":"GCA_017607445.1","annotationInfo":{"name":"Annotation submitted by University of California, San Francisco","provider":"University of California, San Francisco","releaseDate":"2021-03-30","stats":{"geneCounts":{"nonCoding":3148,"proteinCoding":9215,"total":12363}}},"assemblyInfo":{"assemblyLevel":"Contig","assemblyMethod":"miniasm v. 0.3-r179, racon v. 1.3.1, flye v. 2.3.4","assemblyName":"ASM1760744v1","assemblyStatus":"current","assemblyType":"haploid","bioprojectAccession":"PRJNA682643","bioprojectLineage":[{"bioprojects":[{"accession":"PRJNA682643","title":"Histoplasma ohiense (nom. inval.) strain:G217B Genome sequencing and assembly"}]}],"biosample":{"accession":"SAMN17004899","attributes":[{"name":"strain","value":"G217B"},{"name":"host","value":"Homo sapiens"},{"name":"collection_date","value":"1900/1973"},{"name":"geo_loc_name","value":"USA:Louisiana"},{"name":"sample_type","value":"whole organism"},{"name":"collected_by","value":"M.D. Berliner"}],"bioprojects":[{"accession":"PRJNA682643"}],"collectedBy":"M.D. Berliner","collectionDate":"1900/1973","description":{"organism":{"organismName":"Histoplasma ohiense (nom. inval.)","taxId":2902605},"title":"Histoplasma capsulatum strain G217B"},"geoLocName":"USA:Louisiana","host":"Homo sapiens","lastUpdated":"2021-12-09T21:04:46.725","models":["Microbe, viral or environmental"],"owner":{"contacts":[{}],"name":"University of California, San Francisco"},"package":"Microbe.1.0","publicationDate":"2021-03-04T00:00:00.000","sampleIds":[{"label":"Sample name","value":"G217B_ONT"},{"db":"SRA","value":"SRS8020660"}],"status":{"status":"live","when":"2021-03-04T00:50:11.280"},"strain":"G217B","submissionDate":"2020-12-04T17:54:04.583"},"blastUrl":"https://blast.ncbi.nlm.nih.gov/Blast.cgi?PAGE_TYPE=BlastSearch&PROG_DEF=blastn&BLAST_SPEC=GDH_GCA_017607445.1","refseqCategory":"reference genome","releaseDate":"2021-03-30","sequencingTech":"Oxford Nanopore MinION; Illumina MiSeq","submitter":"University of California, San Francisco"},"assemblyStats":{"contigL50":3,"contigN50":6680169,"gcCount":"16805001","gcPercent":42.5,"genomeCoverage":"28.0x","numberOfComponentSequences":11,"numberOfContigs":11,"numberOfOrganelles":1,"totalSequenceLength":"39406053","totalUngappedLength":"39406053"},"currentAccession":"GCA_017607445.1","organelleInfo":[{"description":"Mitochondrion","submitter":"University of California, San Francisco","totalSeqLength":"41220"}],"organism":{"infraspecificNames":{"strain":"G217B"},"organismName":"Histoplasma ohiense (nom. inval.)","taxId":2902605},"sourceDatabase":"SOURCE_DATABASE_GENBANK","wgsInfo":{"masterWgsUrl":"https://www.ncbi.nlm.nih.gov/nuccore/JAEVHH000000000.1","wgsContigsUrl":"https://www.ncbi.nlm.nih.gov/Traces/wgs/JAEVHH01","wgsProjectAccession":"JAEVHH01"}}
{"accession":"GCA_017655985.1","assemblyInfo":{"assemblyLevel":"Contig","assemblyMethod":"ABySS v. 2.0.2","assemblyName":"ASM1765598v1","assemblyStatus":"current","assemblyType":"haploid","bioprojectAccession":"PRJNA650550","bioprojectLineage":[{"bioprojects":[{"accession":"PRJNA650550","title":"Incumbomyces delicatus strain:CBS 129047 Genome sequencing and assembly"}]}],"biosample":{"accession":"SAMN15717378","attributes":[{"name":"strain","value":"CBS 129047"},{"name":"collected_by","value":"Veronika Mayr"},{"name":"collection_date","value":"2010-02-19"},{"name":"geo_loc_name","value":"Thailand: Khao Luong National Park"},{"name":"isolation_source","value":"ant-carton nest"},{"name":"lat_lon","value":"13.736717 N 100.523186 E"},{"name":"culture_collection","value":"CBS:129047"},{"name":"type-material","value":"holotype of Incumbomyces delicatus"}],"collectedBy":"Veronika Mayr","collectionDate":"2010-02-19","description":{"organism":{"organismName":"Incumbomyces delicatus","taxId":2752694},"title":"Pathogen: environmental/food/other sample from Incumbomyces delicatus"},"geoLocName":"Thailand: Khao Luong National Park","isolationSource":"ant-carton nest","lastUpdated":"2022-05-05T21:08:38.510","latLon":"13.736717 N 100.523186 E","models":["Pathogen.env"],"owner":{"contacts":[{}],"name":"Radboudumc"},"package":"Pathogen.env.1.0","publicationDate":"2021-04-02T00:00:00.000","sampleIds":[{"label":"Sample name","value":"CBS 129047"}],"status":{"status":"live","when":"2021-04-02T18:41:23.263"},"strain":"CBS 129047","submissionDate":"2020-08-03T18:36:07.900"},"blastUrl":"https://blast.ncbi.nlm.nih.gov/Blast.cgi?PAGE_TYPE=BlastSearch&PROG_DEF=blastn&BLAST_SPEC=GDH_GCA_017655985.1","refseqCategory":"reference genome","releaseDate":"2021-04-01","sequencingTech":"Illumina; PacBio","submitter":"Radboudumc"},"assemblyStats":{"contigL50":3,"contigN50":4869129,"gcCount":"15602696","gcPercent":49.5,"genomeCoverage":"90.0x","numberOfComponentSequences":12,"numberOfContigs":12,"totalSequenceLength":"31596004","totalUngappedLength":"31596004"},"currentAccession":"GCA_017655985.1","organism":{"infraspecificNames":{"strain":"CBS 129047"},"organismName":"Incumbomyces delicatus","taxId":2752694},"sourceDatabase":"SOURCE_DATABASE_GENBANK","typeMaterial":{"typeDisplayText":"assembly from type material","typeLabel":"TYPE_MATERIAL"},"wgsInfo":{"masterWgsUrl":"https://www.ncbi.nlm.nih.gov/nuccore/JACJVS000000000.1","wgsContigsUrl":"https://www.ncbi.nlm.nih.gov/Traces/wgs/JACJVS01","wgsProjectAccession":"JACJVS01"}}
{"accession":"GCA_017656005.1","assemblyInfo":{"assemblyLevel":"Contig","assemblyMethod":"ABySS v. 2.0.2","assemblyName":"ASM1765600v1","assemblyStatus":"current","assemblyType":"haploid","bioprojectAccession":"PRJNA650551","bioprojectLineage":[{"bioprojects":[{"accession":"PRJNA650551","title":"Incumbomyces lentus strain:CBS 128958 Genome sequencing and assembly"}]}],"biosample":{"accession":"SAMN15717389","attributes":[{"name":"strain","value":"CBS 128958"},{"name":"collected_by","value":"Veronika Mayr"},{"name":"collection_date","value":"2010-02-25"},{"name":"geo_loc_name","value":"Malaysia: Selangor, Ulu Gombak"},{"name":"isolation_source","value":"source ant-carton nest"},{"name":"lat_lon","value":"3.509247 N 101.524803 E"},{"name":"culture_collection","value":"CBS:128958"},{"name":"type-material","value":"holotype of Incumbomyces lentus"}],"collectedBy":"Veronika Mayr","collectionDate":"2010-02-25","description":{"organism":{"organismName":"Incumbomyces lentus","taxId":2752695},"title":"Pathogen: environmental/food/other sample from Incumbomyces lentus"},"geoLocName":"Malaysia: Selangor, Ulu Gombak","isolationSource":"source ant-carton nest","lastUpdated":"2022-05-05T21:08:38.545","latLon":"3.509247 N 101.524803 E","models":["Pathogen.env"],"owner":{"contacts":[{}],"name":"Radboudumc"},"package":"Pathogen.env.1.0","publicationDate":"2021-04-02T00:00:00.000","sampleIds":[{"label":"Sample name","value":"CBS 128958"}],"status":{"status":"live","when":"2021-04-02T18:41:23.263"},"strain":"CBS 128958","submissionDate":"2020-08-03T18:41:05.396"},"blastUrl":"https://blast.ncbi.nlm.nih.gov/Blast.cgi?PAGE_TYPE=BlastSearch&PROG_DEF=blastn&BLAST_SPEC=GDH_GCA_017656005.1","refseqCategory":"reference genome","releaseDate":"2021-04-01","sequencingTech":"Illumina; PacBio","submitter":"Radboudumc"},"assemblyStats":{"contigL50":4,"contigN50":3707458,"gcCount":"13563363","gcPercent":50.0,"genomeCoverage":"96.0x","numberOfComponentSequences":15,"numberOfContigs":15,"totalSequenceLength":"27125781","totalUngappedLength":"27125781"},"currentAccession":"GCA_017656005.1","organism":{"infraspecificNames":{"strain":"CBS 128958"},"organismName":"Incumbomyces lentus","taxId":2752695},"sourceDatabase":"SOURCE_DATABASE_GENBANK","typeMaterial":{"typeDisplayText":"assembly from type material","typeLabel":"TYPE_MATERIAL"},"wgsInfo":{"masterWgsUrl":"https://www.ncbi.nlm.nih.gov/nuccore/JACJVT000000000.1","wgsContigsUrl":"https://www.ncbi.nlm.nih.gov/Traces/wgs/JACJVT01","wgsProjectAccession":"JACJVT01"}}
{"accession":"GCA_017656675.1","assemblyInfo":{"assemblyLevel":"Scaffold","assemblyMethod":"SPAdes v. 3.15.0","assemblyName":"ASM1765667v1","assemblyStatus":"current","assemblyType":"haploid","bioprojectAccession":"PRJNA677929","bioprojectLineage":[{"bioprojects":[{"accession":"PRJNA677929","title":"Fusarium Genome sequencing and assembly"}]}],"biosample":{"accession":"SAMN18043316","attributes":[{"name":"strain","value":"CBS 127943"},{"name":"culture_collection","value":"CBS:127943"},{"name":"isolation_source","value":"missing"},{"name":"host","value":"rice"},{"name":"isolate","value":"not collected"},{"name":"collected_by","value":"not collected"},{"name":"collection_date","value":"1997"},{"name":"geo_loc_name","value":"Nepal: Lamjung"},{"name":"lat_lon","value":"not collected"},{"name":"genotype","value":"15ADON trichothecene genotype"}],"collectedBy":"not collected","collectionDate":"1997","description":{"organism":{"organismName":"Fusarium nepalense","taxId":1571107},"title":"Pathogen: environmental/food/other sample from Fusarium nepalense"},"geoLocName":"Nepal: Lamjung","host":"rice","isolate":"not collected","isolationSource":"missing","lastUpdated":"2021-03-16T16:01:17.524","latLon":"not collected","models":["Pathogen.env"],"owner":{"contacts":[{}],"name":"University of Warmia and Mazury in Olsztyn"},"package":"Pathogen.env.1.0","publicationDate":"2021-02-24T00:00:00.000","sampleIds":[{"label":"Sample name","value":"fne3"}],"status":{"status":"live","when":"2021-02-24T03:06:07.035"},"strain":"CBS 127943","submissionDate":"2021-02-24T03:06:07.033"},"blastUrl":"https://blast.ncbi.nlm.nih.gov/Blast.cgi?PAGE_TYPE=BlastSearch&PROG_DEF=blastn&BLAST_SPEC=GDH_GCA_017656675.1","refseqCategory":"reference genome","releaseDate":"2021-04-02","sequencingTech":"Illumina","submitter":"University of Warmia and Mazury in Olsztyn"},"assemblyStats":{"contigL50":17,"contigN50":499352,"gcCount":"17341309","gcPercent":48.5,"genomeCoverage":"76.0x","numberOfComponentSequences":132,"numberOfContigs":154,"numberOfScaffolds":132,"scaffoldL50":13,"scaffoldN50":652356,"totalSequenceLength":"35847779","totalUngappedLength":"35846619"},"currentAccession":"GCA_017656675.1","organism":{"infraspecificNames":{"strain":"CBS 127943"},"organismName":"Fusarium nepalense","taxId":1571107},"sourceDatabase":"SOURCE_DATABASE_GENBANK","wgsInfo":{"masterWgsUrl":"https://www.ncbi.nlm.nih.gov/nuccore/JAGDUQ000000000.1","wgsContigsUrl":"https://www.ncbi.nlm.nih.gov/Traces/wgs/JAGDUQ01","wgsProjectAccession":"JAGDUQ01"}}
{"accession":"GCA_017656695.1","assemblyInfo":{"assemblyLevel":"Scaffold","assemblyMethod":"SPAdes v. 3.15.0","assemblyName":"ASM1765669v1","assemblyStatus":"current","assemblyType":"haploid","bioprojectAccession":"PRJNA677929","bioprojectLineage":[{"bioprojects":[{"accession":"PRJNA677929","title":"Fusarium Genome sequencing and assembly"}]}],"biosample":{"accession":"SAMN18043318","attributes":[{"name":"strain","value":"29813"},{"name":"culture_collection","value":"N/A"},{"name":"isolation_source","value":"missing"},{"name":"host","value":"wheat"},{"name":"isolate","value":"not collected"},{"name":"collected_by","value":"not collected"},{"name":"collection_date","value":"2002"},{"name":"geo_loc_name","value":"Russia: Jewish autonomous region, Russian Far-East"},{"name":"lat_lon","value":"not collected"},{"name":"genotype","value":"NIV trichothecene genotype"}],"collectedBy":"not collected","collectionDate":"2002","description":{"organism":{"organismName":"Fusarium ussurianum","taxId":1284706},"title":"Pathogen: environmental/food/other sample from Fusarium ussurianum"},"geoLocName":"Russia: Jewish autonomous region, Russian Far-East","host":"wheat","isolate":"not collected","isolationSource":"missing","lastUpdated":"2021-03-16T16:01:17.561","latLon":"not collected","models":["Pathogen.env"],"owner":{"contacts":[{}],"name":"University of Warmia and Mazury in Olsztyn"},"package":"Pathogen.env.1.0","publicationDate":"2021-02-24T00:00:00.000","sampleIds":[{"label":"Sample name","value":"fus3"}],"status":{"status":"live","when":"2021-02-24T03:06:07.092"},"strain":"29813","submissionDate":"2021-02-24T03:06:07.090"},"blastUrl":"https://blast.ncbi.nlm.nih.gov/Blast.cgi?PAGE_TYPE=BlastSearch&PROG_DEF=blastn&BLAST_SPEC=GDH_GCA_017656695.1","refseqCategory":"reference genome","releaseDate":"2021-04-02","sequencingTech":"Illumina","submitter":"University of Warmia and Mazury in Olsztyn"},"assemblyStats":{"contigL50":10,"contigN50":1096189,"gcCount":"17368037","gcPercent":48.5,"genomeCoverage":"89.0x","numberOfComponentSequences":35,"numberOfContigs":54,"numberOfScaffolds":35,"scaffoldL50":6,"scaffoldN50":2473906,"totalSequenceLength":"35921588","totalUngappedLength":"35921139"},"currentAccession":"GCA_017656695.1","organism":{"infraspecificNames":{"strain":"29813"},"organismName":"Fusarium ussurianum","taxId":1284706},"sourceDatabase":"SOURCE_DATABASE_GENBANK","wgsInfo":{"masterWgsUrl":"https://www.ncbi.nlm.nih.gov/nuccore/JAGDUO000000000.1","wgsContigsUrl":"https://www.ncbi.nlm.nih.gov/Traces/wgs/JAGDUO01","wgsProjectAccession":"JAGDUO01"}}
{"accession":"GCA_017656745.1","assemblyInfo":{"assemblyLevel":"Scaffold","assemblyMethod":"SPAdes v. 3.15.0","assemblyName":"ASM1765674v1","assemblyStatus":"current","assemblyType":"haploid","bioprojectAccession":"PRJNA677929","bioprojectLineage":[{"bioprojects":[{"accession":"PRJNA677929","title":"Fusarium Genome sequencing and assembly"}]}],"biosample":{"accession":"SAMN18043314","attributes":[{"name":"strain","value":"CBS 415.86"},{"name":"culture_collection","value":"CBS:415.86"},{"name":"isolation_source","value":"missing"},{"name":"host","value":"Musa"},{"name":"isolate","value":"not collected"},{"name":"collected_by","value":"not collected"},{"name":"collection_date","value":"not collected"},{"name":"geo_loc_name","value":"Honduras"},{"name":"lat_lon","value":"not collected"},{"name":"genotype","value":"NIV trichothecene genotype"}],"collectedBy":"not collected","collectionDate":"not collected","description":{"organism":{"organismName":"Fusarium mesoamericanum","taxId":282270},"title":"Pathogen: environmental/food/other sample from Fusarium mesoamericanum"},"geoLocName":"Honduras","host":"Musa","isolate":"not collected","isolationSource":"missing","lastUpdated":"2021-03-16T16:01:17.487","latLon":"not collected","models":["Pathogen.env"],"owner":{"contacts":[{}],"name":"University of Warmia and Mazury in Olsztyn"},"package":"Pathogen.env.1.0","publicationDate":"2021-02-24T00:00:00.000","sampleIds":[{"label":"Sample name","value":"fms1"}],"status":{"status":"live","when":"2021-02-24T03:06:07.003"},"strain":"CBS 415.86","submissionDate":"2021-02-24T03:06:07.000"},"blastUrl":"https://blast.ncbi.nlm.nih.gov/Blast.cgi?PAGE_TYPE=BlastSearch&PROG_DEF=blastn&BLAST_SPEC=GDH_GCA_017656745.1","refseqCategory":"reference genome","releaseDate":"2021-04-02","sequencingTech":"Illumina","submitter":"University of Warmia and Mazury in Olsztyn"},"assemblyStats":{"contigL50":18,"contigN50":682748,"gcCount":"17698194","gcPercent":48.0,"genomeCoverage":"76.0x","numberOfComponentSequences":102,"numberOfContigs":135,"numberOfScaffolds":102,"scaffoldL50":14,"scaffoldN50":833240,"totalSequenceLength":"36791064","totalUngappedLength":"36789123"},"currentAccession":"GCA_017656745.1","organism":{"infraspecificNames":{"strain":"CBS 415.86"},"organismName":"Fusarium mesoamericanum","taxId":282270},"sourceDatabase":"SOURCE_DATABASE_GENBANK","wgsInfo":{"masterWgsUrl":"https://www.ncbi.nlm.nih.gov/nuccore/JAGDUS000000000.1","wgsContigsUrl":"https://www.ncbi.nlm.nih.gov/Traces/wgs/JAGDUS01","wgsProjectAccession":"JAGDUS01"}}
{"accession":"GCA_017656775.1","assemblyInfo":{"assemblyLevel":"Scaffold","assemblyMethod":"SPAdes v. 3.15.0","assemblyName":"ASM1765677v1","assemblyStatus":"current","assemblyType":"haploid","bioprojectAccession":"PRJNA677929","bioprojectLineage":[{"bioprojects":[{"accession":"PRJNA677929","title":"Fusarium Genome sequencing and assembly"}]}],"biosample":{"accession":"SAMN18043311","attributes":[{"name":"strain","value":"CBS 127525"},{"name":"culture_collection","value":"CBS:127525"},{"name":"isolation_source","value":"missing"},{"name":"host","value":"wheat"},{"name":"isolate","value":"not collected"},{"name":"collected_by","value":"not collected"},{"name":"collection_date","value":"2007"},{"name":"geo_loc_name","value":"USA: Louisiana, Jefferson Davis Parish"},{"name":"lat_lon","value":"not collected"},{"name":"genotype","value":"NIV trichothecene genotype"},{"name":"type-material","value":"culture from holotype of Fusarium louisianense"}],"collectedBy":"not collected","collectionDate":"2007","description":{"organism":{"organismName":"Fusarium louisianense","taxId":1571108},"title":"Pathogen: environmental/food/other sample from Fusarium louisianense"},"geoLocName":"USA: Louisiana, Jefferson Davis Parish","host":"wheat","isolate":"not collected","isolationSource":"missing","lastUpdated":"2022-01-15T11:09:25.296","latLon":"not collected","models":["Pathogen.env"],"owner":{"contacts":[{}],"name":"University of Warmia and Mazury in Olsztyn"},"package":"Pathogen.env.1.0","publicationDate":"2021-02-24T00:00:00.000","sampleIds":[{"label":"Sample name","value":"flu2"}],"status":{"status":"live","when":"2021-02-24T03:06:06.933"},"strain":"CBS 127525","submissionDate":"2021-02-24T03:06:06.930"},"blastUrl":"https://blast.ncbi.nlm.nih.gov/Blast.cgi?PAGE_TYPE=BlastSearch&PROG_DEF=blastn&BLAST_SPEC=GDH_GCA_017656775.1","refseqCategory":"reference genome","releaseDate":"2021-04-02","sequencingTech":"Illumina","submitter":"University of Warmia and Mazury in Olsztyn"},"assemblyStats":{"contigL50":15,"contigN50":797327,"gcCount":"17463385","gcPercent":48.0,"genomeCoverage":"75.0x","numberOfComponentSequences":66,"numberOfContigs":98,"numberOfScaffolds":66,"scaffoldL50":10,"scaffoldN50":1134835,"totalSequenceLength":"36237652","totalUngappedLength":"36235926"},"currentAccession":"GCA_017656775.1","organism":{"infraspecificNames":{"strain":"CBS 127525"},"organismName":"Fusarium louisianense","taxId":1571108},"sourceDatabase":"SOURCE_DATABASE_GENBANK","typeMaterial":{"typeDisplayText":"assembly from type material","typeLabel":"TYPE_MATERIAL"},"wgsInfo":{"masterWgsUrl":"https://www.ncbi.nlm.nih.gov/nuccore/JAGDUV000000000.1","wgsContigsUrl":"https://www.ncbi.nlm.nih.gov/Traces/wgs/JAGDUV01","wgsProjectAccession":"JAGDUV01"}}
{"accession":"GCA_017656815.1","assemblyInfo":{"assemblyLevel":"Scaffold","assemblyMethod":"SPAdes v. 3.15.0","assemblyName":"ASM1765681v1","assemblyStatus":"current","assemblyType":"haploid","bioprojectAccession":"PRJNA677929","bioprojectLineage":[{"bioprojects":[{"accession":"PRJNA677929","title":"Fusarium Genome sequencing and assembly"}]}],"biosample":{"accession":"SAMN18043313","attributes":[{"name":"strain","value":"CBS 110260"},{"name":"culture_collection","value":"CBS:110260"},{"name":"isolation_source","value":"missing"},{"name":"host","value":"maize"},{"name":"isolate","value":"not collected"},{"name":"collected_by","value":"not collected"},{"name":"collection_date","value":"not collected"},{"name":"geo_loc_name","value":"Nepal"},{"name":"lat_lon","value":"not collected"},{"name":"genotype","value":"NIV trichothecene genotype"}],"collectedBy":"not collected","collectionDate":"not collected","description":{"organism":{"organismName":"Fusarium meridionale x Fusarium asiaticum","taxId":488412},"title":"Pathogen: environmental/food/other sample from Fusarium meridionale x Fusarium asiaticum"},"geoLocName":"Nepal","host":"maize","isolate":"not collected","isolationSource":"missing","lastUpdated":"2021-03-16T16:01:17.469","latLon":"not collected","models":["Pathogen.env"],"owner":{"contacts":[{}],"name":"University of Warmia and Mazury in Olsztyn"},"package":"Pathogen.env.1.0","publicationDate":"2021-02-24T00:00:00.000","sampleIds":[{"label":"Sample name","value":"fme2"}],"status":{"status":"live","when":"2021-02-24T17:14:50.602"},"strain":"CBS 110260","submissionDate":"2021-02-24T03:06:06.980"},"blastUrl":"https://blast.ncbi.nlm.nih.gov/Blast.cgi?PAGE_TYPE=BlastSearch&PROG_DEF=blastn&BLAST_SPEC=GDH_GCA_017656815.1","refseqCategory":"reference genome","releaseDate":"2021-04-02","sequencingTech":"Illumina","submitter":"University of Warmia and Mazury in Olsztyn"},"assemblyStats":{"contigL50":74,"contigN50":137867,"gcCount":"17456733","gcPercent":48.5,"genomeCoverage":"33.0x","numberOfComponentSequences":385,"numberOfContigs":406,"numberOfScaffolds":385,"scaffoldL50":68,"scaffoldN50":157902,"totalSequenceLength":"36114347","totalUngappedLength":"36112800"},"currentAccession":"GCA_017656815.1","organism":{"infraspecificNames":{"strain":"CBS 110260"},"organismName":"Fusarium meridionale x Fusarium asiaticum","taxId":488412},"sourceDatabase":"SOURCE_DATABASE_GENBANK","wgsInfo":{"masterWgsUrl":"https://www.ncbi.nlm.nih.gov/nuccore/JAGDUT000000000.1","wgsContigsUrl":"https://www.ncbi.nlm.nih.gov/Traces/wgs/JAGDUT01","wgsProjectAccession":"JAGDUT01"}}
{"accession":"GCA_017656835.1","assemblyInfo":{"assemblyLevel":"Scaffold","assemblyMethod":"SPAdes v. 3.15.0","assemblyName":"ASM1765683v1","assemblyStatus":"current","assemblyType":"haploid","bioprojectAccession":"PRJNA677929","bioprojectLineage":[{"bioprojects":[{"accession":"PRJNA677929","title":"Fusarium Genome sequencing and assembly"}]}],"biosample":{"accession":"SAMN18043309","attributes":[{"name":"strain","value":"CBS 119176"},{"name":"culture_collection","value":"CBS:119176"},{"name":"isolation_source","value":"unknown"},{"name":"isolate","value":"not collected"},{"name":"collected_by","value":"not collected"},{"name":"collection_date","value":"not collected"},{"name":"geo_loc_name","value":"USA"},{"name":"lat_lon","value":"not collected"},{"name":"genotype","value":"NIV trichothecene genotype"}],"collectedBy":"not collected","collectionDate":"not collected","description":{"organism":{"organismName":"Fusarium gerlachii","taxId":569362},"title":"Pathogen: environmental/food/other sample from Fusarium gerlachii"},"geoLocName":"USA","isolate":"not collected","isolationSource":"unknown","lastUpdated":"2021-03-16T16:01:17.396","latLon":"not collected","models":["Pathogen.env"],"owner":{"contacts":[{}],"name":"University of Warmia and Mazury in Olsztyn"},"package":"Pathogen.env.1.0","publicationDate":"2021-02-24T00:00:00.000","sampleIds":[{"label":"Sample name","value":"fge2"}],"status":{"status":"live","when":"2021-02-24T03:06:06.887"},"strain":"CBS 119176","submissionDate":"2021-02-24T03:06:06.886"},"blastUrl":"https://blast.ncbi.nlm.nih.gov/Blast.cgi?PAGE_TYPE=BlastSearch&PROG_DEF=blastn&BLAST_SPEC=GDH_GCA_017656835.1","refseqCategory":"reference genome","releaseDate":"2021-04-02","sequencingTech":"Illumina","submitter":"University of Warmia and Mazury in Olsztyn"},"assemblyStats":{"contigL50":7,"contigN50":1651549,"gcCount":"17585357","gcPercent":48.0,"genomeCoverage":"73.0x","numberOfComponentSequences":30,"numberOfContigs":48,"numberOfScaffolds":30,"scaffoldL50":4,"scaffoldN50":3530645,"totalSequenceLength":"36573545","totalUngappedLength":"36572748"},"currentAccession":"GCA_017656835.1","organism":{"infraspecificNames":{"strain":"CBS 119176"},"organismName":"Fusarium gerlachii","taxId":569362},"sourceDatabase":"SOURCE_DATABASE_GENBANK","wgsInfo":{"masterWgsUrl":"https://www.ncbi.nlm.nih.gov/nuccore/JAGDUX000000000.1","wgsContigsUrl":"https://www.ncbi.nlm.nih.gov/Traces/wgs/JAGDUX01","wgsProjectAccession":"JAGDUX01"}}
{"accession":"GCA_017656915.1","assemblyInfo":{"assemblyLevel":"Scaffold","assemblyMethod":"SPAdes v. 3.15.0","assemblyName":"ASM1765691v1","assemblyStatus":"current","assemblyType":"haploid","bioprojectAccession":"PRJNA677929","bioprojectLineage":[{"bioprojects":[{"accession":"PRJNA677929","title":"Fusarium Genome sequencing and assembly"}]}],"biosample":{"accession":"SAMN18043305","attributes":[{"name":"strain","value":"CBS 119183"},{"name":"culture_collection","value":"CBS:119183"},{"name":"isolation_source","value":"missing"},{"name":"host","value":"Cortaderia selloana"},{"name":"isolate","value":"not collected"},{"name":"collected_by","value":"not collected"},{"name":"collection_date","value":"1965"},{"name":"geo_loc_name","value":"New Zealand"},{"name":"lat_lon","value":"not collected"},{"name":"genotype","value":"NIV trichothecene genotype"}],"collectedBy":"not collected","collectionDate":"1965","description":{"organism":{"organismName":"Fusarium cortaderiae","taxId":281068},"title":"Pathogen: environmental/food/other sample from Fusarium cortaderiae"},"geoLocName":"New Zealand","host":"Cortaderia selloana","isolate":"not collected","isolationSource":"missing","lastUpdated":"2021-03-16T16:01:17.323","latLon":"not collected","models":["Pathogen.env"],"owner":{"contacts":[{}],"name":"University of Warmia and Mazury in Olsztyn"},"package":"Pathogen.env.1.0","publicationDate":"2021-02-24T00:00:00.000","sampleIds":[{"label":"Sample name","value":"fco1"}],"status":{"status":"live","when":"2021-02-24T03:06:06.818"},"strain":"CBS 119183","submissionDate":"2021-02-24T03:06:06.816"},"blastUrl":"https://blast.ncbi.nlm.nih.gov/Blast.cgi?PAGE_TYPE=BlastSearch&PROG_DEF=blastn&BLAST_SPEC=GDH_GCA_017656915.1","refseqCategory":"reference genome","releaseDate":"2021-04-02","sequencingTech":"Illumina","submitter":"University of Warmia and Mazury in Olsztyn"},"assemblyStats":{"contigL50":9,"contigN50":1371178,"gcCount":"17782878","gcPercent":48.0,"genomeCoverage":"74.0x","numberOfComponentSequences":23,"numberOfContigs":47,"numberOfScaffolds":23,"scaffoldL50":3,"scaffoldN50":4617821,"totalSequenceLength":"37069992","totalUngappedLength":"37068866"},"currentAccession":"GCA_017656915.1","organism":{"infraspecificNames":{"strain":"CBS 119183"},"organismName":"Fusarium cortaderiae","taxId":281068},"sourceDatabase":"SOURCE_DATABASE_GENBANK","wgsInfo":{"masterWgsUrl":"https://www.ncbi.nlm.nih.gov/nuccore/JAGDVB000000000.1","wgsContigsUrl":"https://www.ncbi.nlm.nih.gov/Traces/wgs/JAGDVB01","wgsProjectAccession":"JAGDVB01"}}
{"accession":"GCA_017656955.1","assemblyInfo":{"assemblyLevel":"Scaffold","assemblyMethod":"SPAdes v. 3.15.0","assemblyName":"ASM1765695v1","assemblyStatus":"current","assemblyType":"haploid","bioprojectAccession":"PRJNA677929","bioprojectLineage":[{"bioprojects":[{"accession":"PRJNA677929","title":"Fusarium Genome sequencing and assembly"}]}],"biosample":{"accession":"SAMN18043304","attributes":[{"name":"strain","value":"CBS 119179"},{"name":"culture_collection","value":"CBS:119179"},{"name":"isolation_source","value":"missing"},{"name":"host","value":"barley"},{"name":"isolate","value":"not collected"},{"name":"collected_by","value":"not collected"},{"name":"collection_date","value":"not collected"},{"name":"geo_loc_name","value":"Brazil"},{"name":"lat_lon","value":"not collected"},{"name":"genotype","value":"NIV trichothecene genotype"}],"collectedBy":"not collected","collectionDate":"not collected","description":{"organism":{"organismName":"Fusarium brasilicum","taxId":281087},"title":"Pathogen: environmental/food/other sample from Fusarium brasilicum"},"geoLocName":"Brazil","host":"barley","isolate":"not collected","isolationSource":"missing","lastUpdated":"2021-03-16T16:01:17.305","latLon":"not collected","models":["Pathogen.env"],"owner":{"contacts":[{}],"name":"University of Warmia and Mazury in Olsztyn"},"package":"Pathogen.env.1.0","publicationDate":"2021-02-24T00:00:00.000","sampleIds":[{"label":"Sample name","value":"fbr1"}],"status":{"status":"live","when":"2021-02-24T03:06:06.803"},"strain":"CBS 119179","submissionDate":"2021-02-24T03:06:06.800"},"blastUrl":"https://blast.ncbi.nlm.nih.gov/Blast.cgi?PAGE_TYPE=BlastSearch&PROG_DEF=blastn&BLAST_SPEC=GDH_GCA_017656955.1","refseqCategory":"reference genome","releaseDate":"2021-04-02","sequencingTech":"Illumina","submitter":"University of Warmia and Mazury in Olsztyn"},"assemblyStats":{"contigL50":9,"contigN50":1144438,"gcCount":"17768541","gcPercent":48.0,"genomeCoverage":"72.0x","numberOfComponentSequences":45,"numberOfContigs":79,"numberOfScaffolds":45,"scaffoldL50":5,"scaffoldN50":3063000,"totalSequenceLength":"37002032","totalUngappedLength":"37000252"},"currentAccession":"GCA_017656955.1","organism":{"infraspecificNames":{"strain":"CBS 119179"},"organismName":"Fusarium brasilicum","taxId":281087},"sourceDatabase":"SOURCE_DATABASE_GENBANK","wgsInfo":{"masterWgsUrl":"https://www.ncbi.nlm.nih.gov/nuccore/JAGDVC000000000.1","wgsContigsUrl":"https://www.ncbi.nlm.nih.gov/Traces/wgs/JAGDVC01","wgsProjectAccession":"JAGDVC01"}}
{"accession":"GCA_017656985.1","assemblyInfo":{"assemblyLevel":"Scaffold","assemblyMethod":"SPAdes v. 3.15.0","assemblyName":"ASM1765698v1","assemblyStatus":"current","assemblyType":"haploid","bioprojectAccession":"PRJNA677929","bioprojectLineage":[{"bioprojects":[{"accession":"PRJNA677929","title":"Fusarium Genome sequencing and assembly"}]}],"biosample":{"accession":"SAMN18043301","attributes":[{"name":"strain","value":"CBS 316.73"},{"name":"culture_collection","value":"CBS:316.73"},{"name":"isolation_source","value":"missing"},{"name":"host","value":"maize"},{"name":"isolate","value":"not collected"},{"name":"collected_by","value":"not collected"},{"name":"collection_date","value":"unknown"},{"name":"geo_loc_name","value":"South Africa"},{"name":"lat_lon","value":"not collected"},{"name":"genotype","value":"15ADON trichothecene genotype"},{"name":"type-material","value":"holotype of Fusarium boothii"}],"collectedBy":"not collected","collectionDate":"unknown","description":{"organism":{"organismName":"Fusarium boothii","taxId":282271},"title":"Pathogen: environmental/food/other sample from Fusarium boothii"},"geoLocName":"South Africa","host":"maize","isolate":"not collected","isolationSource":"missing","lastUpdated":"2021-03-16T16:01:17.250","latLon":"not collected","models":["Pathogen.env"],"owner":{"contacts":[{}],"name":"University of Warmia and Mazury in Olsztyn"},"package":"Pathogen.env.1.0","publicationDate":"2021-02-24T00:00:00.000","sampleIds":[{"label":"Sample name","value":"fbo1"}],"status":{"status":"live","when":"2021-02-24T03:06:06.759"},"strain":"CBS 316.73","submissionDate":"2021-02-24T03:06:06.756"},"blastUrl":"https://blast.ncbi.nlm.nih.gov/Blast.cgi?PAGE_TYPE=BlastSearch&PROG_DEF=blastn&BLAST_SPEC=GDH_GCA_017656985.1","refseqCategory":"reference genome","releaseDate":"2021-04-02","sequencingTech":"Illumina","submitter":"University of Warmia and Mazury in Olsztyn"},"assemblyStats":{"contigL50":11,"contigN50":1291131,"gcCount":"17442199","gcPercent":48.0,"genomeCoverage":"80.0x","numberOfComponentSequences":32,"numberOfContigs":58,"numberOfScaffolds":32,"scaffoldL50":6,"scaffoldN50":2312329,"totalSequenceLength":"36363344","totalUngappedLength":"36362037"},"currentAccession":"GCA_017656985.1","organism":{"infraspecificNames":{"strain":"CBS 316.73"},"organismName":"Fusarium boothii","taxId":282271},"sourceDatabase":"SOURCE_DATABASE_GENBANK","typeMaterial":{"typeDisplayText":"assembly from type material","typeLabel":"TYPE_MATERIAL"},"wgsInfo":{"masterWgsUrl":"https://www.ncbi.nlm.nih.gov/nuccore/JAGDVF000000000.1","wgsContigsUrl":"https://www.ncbi.nlm.nih.gov/Traces/wgs/JAGDVF01","wgsProjectAccession":"JAGDVF01"}}
{"accession":"GCA_017657035.1","assemblyInfo":{"assemblyLevel":"Scaffold","assemblyMethod":"SPAdes v. 3.15.0","assemblyName":"ASM1765703v1","assemblyStatus":"current","assemblyType":"haploid","bioprojectAccession":"PRJNA677929","bioprojectLineage":[{"bioprojects":[{"accession":"PRJNA677929","title":"Fusarium Genome sequencing and assembly"}]}],"biosample":{"accession":"SAMN18043300","attributes":[{"name":"strain","value":"CBS 110246"},{"name":"culture_collection","value":"CBS:110246"},{"name":"isolation_source","value":"missing"},{"name":"host","value":"maize"},{"name":"isolate","value":"not collected"},{"name":"collected_by","value":"not collected"},{"name":"collection_date","value":"unknown"},{"name":"geo_loc_name","value":"Brazil"},{"name":"lat_lon","value":"not collected"},{"name":"genotype","value":"3ADON trichothecene genotype"}],"collectedBy":"not collected","collectionDate":"unknown","description":{"organism":{"organismName":"Fusarium austroamericanum","taxId":282268},"title":"Pathogen: environmental/food/other sample from Fusarium austroamericanum"},"geoLocName":"Brazil","host":"maize","isolate":"not collected","isolationSource":"missing","lastUpdated":"2021-03-16T16:01:17.231","latLon":"not collected","models":["Pathogen.env"],"owner":{"contacts":[{}],"name":"University of Warmia and Mazury in Olsztyn"},"package":"Pathogen.env.1.0","publicationDate":"2021-02-24T00:00:00.000","sampleIds":[{"label":"Sample name","value":"fau2"}],"status":{"status":"live","when":"2021-02-24T03:06:06.742"},"strain":"CBS 110246","submissionDate":"2021-02-24T03:06:06.740"},"blastUrl":"https://blast.ncbi.nlm.nih.gov/Blast.cgi?PAGE_TYPE=BlastSearch&PROG_DEF=blastn&BLAST_SPEC=GDH_GCA_017657035.1","refseqCategory":"reference genome","releaseDate":"2021-04-02","sequencingTech":"Illumina","submitter":"University of Warmia and Mazury in Olsztyn"},"assemblyStats":{"contigL50":12,"contigN50":977434,"gcCount":"17848550","gcPercent":48.0,"genomeCoverage":"65.0x","numberOfComponentSequences":72,"numberOfContigs":102,"numberOfScaffolds":72,"scaffoldL50":8,"scaffoldN50":1834198,"totalSequenceLength":"37177464","totalUngappedLength":"37176029"},"currentAccession":"GCA_017657035.1","organism":{"infraspecificNames":{"strain":"CBS 110246"},"organismName":"Fusarium austroamericanum","taxId":282268},"sourceDatabase":"SOURCE_DATABASE_GENBANK","wgsInfo":{"masterWgsUrl":"https://www.ncbi.nlm.nih.gov/nuccore/JAGDVG000000000.1","wgsContigsUrl":"https://www.ncbi.nlm.nih.gov/Traces/wgs/JAGDVG01","wgsProjectAccession":"JAGDVG01"}}
{"accession":"GCA_017657045.1","assemblyInfo":{"assemblyLevel":"Scaffold","assemblyMethod":"SPAdes v. 3.15.0","assemblyName":"ASM1765704v1","assemblyStatus":"current","assemblyType":"haploid","bioprojectAccession":"PRJNA677929","bioprojectLineage":[{"bioprojects":[{"accession":"PRJNA677929","title":"Fusarium Genome sequencing and assembly"}]}],"biosample":{"accession":"SAMN18043297","attributes":[{"name":"strain","value":"CBS 122858"},{"name":"culture_collection","value":"CBS:122858"},{"name":"isolation_source","value":"missing"},{"name":"host","value":"wheat"},{"name":"isolate","value":"not collected"},{"name":"collected_by","value":"not collected"},{"name":"collection_date","value":"unknown"},{"name":"geo_loc_name","value":"Ethiopia"},{"name":"lat_lon","value":"not collected"},{"name":"genotype","value":"15ADON trichothecene genotype"},{"name":"type-material","value":"type material of Fusarium aethiopicum"}],"collectedBy":"not collected","collectionDate":"unknown","description":{"organism":{"organismName":"Fusarium aethiopicum","taxId":569394},"title":"Pathogen: environmental/food/other sample from Fusarium aethiopicum"},"geoLocName":"Ethiopia","host":"wheat","isolate":"not collected","isolationSource":"missing","lastUpdated":"2021-03-16T16:01:17.176","latLon":"not collected","models":["Pathogen.env"],"owner":{"contacts":[{}],"name":"University of Warmia and Mazury in Olsztyn"},"package":"Pathogen.env.1.0","publicationDate":"2021-02-24T00:00:00.000","sampleIds":[{"label":"Sample name","value":"fae1"}],"status":{"status":"live","when":"2021-02-24T03:06:06.692"},"strain":"CBS 122858","submissionDate":"2021-02-24T03:06:06.690"},"blastUrl":"https://blast.ncbi.nlm.nih.gov/Blast.cgi?PAGE_TYPE=BlastSearch&PROG_DEF=blastn&BLAST_SPEC=GDH_GCA_017657045.1","refseqCategory":"reference genome","releaseDate":"2021-04-02","sequencingTech":"Illumina","submitter":"University of Warmia and Mazury in Olsztyn"},"assemblyStats":{"contigL50":8,"contigN50":1558232,"gcCount":"17677455","gcPercent":48.0,"genomeCoverage":"66.0x","numberOfComponentSequences":33,"numberOfContigs":53,"numberOfScaffolds":33,"scaffoldL50":5,"scaffoldN50":2594118,"totalSequenceLength":"36818935","totalUngappedLength":"36818294"},"currentAccession":"GCA_017657045.1","organism":{"infraspecificNames":{"strain":"CBS 122858"},"organismName":"Fusarium aethiopicum","taxId":569394},"sourceDatabase":"SOURCE_DATABASE_GENBANK","typeMaterial":{"typeDisplayText":"assembly from type material","typeLabel":"TYPE_MATERIAL"},"wgsInfo":{"masterWgsUrl":"https://www.ncbi.nlm.nih.gov/nuccore/JAGDVJ000000000.1","wgsContigsUrl":"https://www.ncbi.nlm.nih.gov/Traces/wgs/JAGDVJ01","wgsProjectAccession":"JAGDVJ01"}}
```
